## Supplementary Data 1 for "Heart cockle shells transmit sunlight to photosymbiotic algae using bundled fiber optic cables and condensing lenses": overallwindows-small_475nm_XZ_1.txt (part 7 of 12)

```
 2.418991456567e+00 2.418473634429e+00 2.418241856000e+00 2.419501001908e+00 2.421903844820e+00 2.423962689611e+00 2.424538483495e+00 2.423978339859e+00 2.423797288626e+00 2.425159254566e+00 2.427634111265e+00 2.429603937782e+00 2.429975143298e+00 2.429326214787e+00 2.429272054943e+00 2.430771896103e+00 2.433177505461e+00 2.434934545306e+00 2.435149693610e+00 2.434487319054e+00 2.434516677120e+00 2.436101884238e+00 2.438491789034e+00 2.440092425027e+00 2.440135418358e+00 2.439449649868e+00 2.439585616054e+00 2.441235801239e+00 2.443548783372e+00 2.444989127430e+00 2.444892325547e+00 2.444170199557e+00 2.444404220284e+00 2.446200396923e+00 2.448531577422e+00 2.449807936634e+00 2.449533935387e+00 2.448806462119e+00 2.449180903415e+00 2.451074665327e+00 2.453345144678e+00 2.454456785819e+00 2.454067516568e+00 2.453374198855e+00 2.453870450832e+00 2.455794750285e+00 2.457909528030e+00 2.458806499139e+00 2.458329144813e+00 2.457698672606e+00 2.458259573224e+00 2.460127964093e+00 2.462075874786e+00 2.462791645983e+00 2.462219260336e+00 2.461613709771e+00 2.462251848963e+00 2.464124329956e+00 2.465951625488e+00 2.466486209042e+00 2.465785115391e+00 2.465177753818e+00 2.465926532671e+00 2.467900766413e+00 2.469675781959e+00 2.470003916702e+00 2.469127869704e+00 2.468549193174e+00 2.469478123925e+00 2.471565113663e+00 2.473234294799e+00 2.473319761916e+00 2.472292913433e+00 2.471808374467e+00 2.472959195758e+00 2.475115217894e+00 2.476586745472e+00 2.476398146782e+00 2.475301128447e+00 2.474990866104e+00 2.476336002501e+00 2.478461345891e+00 2.479672683349e+00 2.479244551036e+00 2.478171025407e+00 2.478087884244e+00 2.479563854947e+00 2.481535597734e+00 2.482449012310e+00 2.481869514174e+00 2.480906911345e+00 2.481031501401e+00 2.482537330350e+00 2.484282124327e+00 2.484922775508e+00 2.484284584653e+00 2.483484620549e+00 2.483749837785e+00 2.485173930369e+00 2.486667585200e+00 2.487111387570e+00 2.486493056547e+00 2.485854306648e+00 2.486185208723e+00 2.487449871715e+00 2.488683485113e+00 2.488998368770e+00 2.488456712000e+00 2.487951082457e+00 2.488270402245e+00 2.489329965101e+00 2.490323171915e+00 2.490561861872e+00 2.490123553867e+00 2.489718498339e+00 2.489958413656e+00 2.490784907780e+00 2.491574394916e+00 2.491786013050e+00 2.491462729027e+00 2.491126251509e+00 2.491246196362e+00 2.491826414176e+00 2.492440556952e+00 2.492665263758e+00 2.492460249483e+00 2.492166616884e+00 2.492155040591e+00 2.492502250792e+00 2.492965681878e+00 2.493215306473e+00 2.493122662195e+00 2.492860808425e+00 2.492731960577e+00 2.492889636401e+00 2.493222325591e+00 2.493474254215e+00 2.493463783655e+00 2.493243054778e+00 2.493041912624e+00 2.493052200775e+00 2.493255266389e+00 2.493460837585e+00 2.493492085722e+00 2.493326200363e+00 2.493105708653e+00 2.492999723267e+00 2.493048445167e+00 2.493150512672e+00 2.493174441646e+00 2.493063306318e+00 2.492855371482e+00 2.492652481935e+00 2.492535007009e+00 2.492501197400e+00 2.492477416538e+00 2.492381915498e+00 2.492178241075e+00 2.491908323435e+00 2.491668592834e+00 2.491512684295e+00 2.491403047999e+00 2.491262822816e+00 2.491040319307e+00 2.490752090352e+00 2.490463787019e+00 2.490220643587e+00 2.490004877630e+00 2.489776943307e+00 2.489520469179e+00 2.489240640096e+00 2.488942062901e+00 2.488633258294e+00 2.488317758435e+00 2.488002074804e+00 2.487694884407e+00 2.487388042946e+00 2.487052882211e+00 2.486684618596e+00 2.486298613529e+00 2.485909467667e+00 2.485522586991e+00 2.485131782442e+00 2.484726758591e+00 2.484301742724e+00 2.483860438816e+00 2.483402569373e+00 2.482929517969e+00 2.482452359128e+00 2.481972999783e+00 2.481483218716e+00 2.480976853060e+00 2.480452625709e+00 2.479915590205e+00 2.479370322859e+00 2.478818180814e+00 2.478253957410e+00 2.477673983389e+00 2.477083891252e+00 2.476480756104e+00 2.475863600807e+00 2.475235809572e+00 2.474596372678e+00 2.473943034766e+00 2.473276119443e+00 2.472596035500e+00 2.471904624429e+00 2.471205221291e+00 2.470493840229e+00 2.469763854680e+00 2.469020785892e+00 2.468271027099e+00 2.467512447191e+00 2.466739262825e+00 2.465948069925e+00 2.465142449649e+00 2.464330084288e+00 2.463508826597e+00 2.462669718036e+00 2.461810332983e+00 2.460938977908e+00 2.460059410995e+00 2.459166318388e+00 2.458257583403e+00 2.457329970592e+00 2.456389058023e+00 2.455440099283e+00 2.454477988087e+00 2.453497252717e+00 2.452501768507e+00 2.451496352387e+00 2.450478095959e+00 2.449446250719e+00 2.448399167075e+00 2.447336722528e+00 2.446263779312e+00 2.445178288700e+00 2.444076186154e+00 2.442959516574e+00 2.441829766996e+00 2.440685967345e+00 2.439528504350e+00 2.438356045117e+00 2.437167022181e+00 2.435963786532e+00 2.434749657398e+00 2.433517889282e+00 2.432269756766e+00 2.431009043999e+00 2.429732206769e+00 2.428442172380e+00 2.427137604470e+00 2.425815695702e+00 2.424479803550e+00 2.423131577362e+00 2.421766069016e+00 2.420384648499e+00 2.418991035170e+00 2.417579345536e+00 2.416153350753e+00 2.414713319601e+00 2.413255440681e+00 2.411783524041e+00 2.410296170565e+00 2.408791660649e+00 2.407272374487e+00 2.405737802962e+00 2.404186760219e+00 2.402620341278e+00 2.401038896003e+00 2.399439447794e+00 2.397824063273e+00 2.396195137502e+00 2.394548993837e+00 2.392886508407e+00 2.391208027085e+00 2.389511760362e+00 2.387801802927e+00 2.386074879306e+00 2.384330300463e+00 2.382570789794e+00 2.380793757257e+00 2.378999572607e+00 2.377191045945e+00 2.375364764357e+00 2.373520094245e+00 2.371660324152e+00 2.369782786562e+00 2.367888445405e+00 2.365978516512e+00 2.364050948007e+00 2.362104313319e+00 2.360142262628e+00 2.358162635966e+00 2.356164966086e+00 2.354150915390e+00 2.352119637181e+00 2.350069782380e+00 2.348003098097e+00 2.345919726886e+00 2.343817097153e+00 2.341698058744e+00 2.339559997999e+00 2.337404738179e+00 2.335232425716e+00 2.333041086515e+00 2.330831768605e+00 2.328605124607e+00 2.326359748844e+00 2.324096075693e+00 2.321816245759e+00 2.319515796975e+00 2.317197386065e+00 2.314861627096e+00 2.312505973790e+00 2.310132279965e+00 2.307741128800e+00 2.305329491039e+00 2.302899822893e+00 2.300451891033e+00 2.297985267668e+00 2.295499504439e+00 2.292995698980e+00 2.290472650031e+00 2.287930996055e+00 2.285369887060e+00 2.282789171888e+00 2.280189646050e+00 2.277571080092e+00 2.274933292708e+00 2.272278034867e+00 2.269601726995e+00 2.266905317858e+00 2.264189899584e+00 2.261454288396e+00 2.258700686223e+00 2.255926250221e+00 2.253132541065e+00 2.250318874827e+00 2.247485087598e+00 2.244630229672e+00 2.241755965991e+00 2.238862652475e+00 2.235948902419e+00 2.233015376930e+00 2.230060452167e+00 2.227085669705e+00 2.224091153527e+00 2.221076103871e+00 2.218039088976e+00 2.214983171134e+00 2.211906894732e+00 2.208810030933e+00 2.205693788005e+00 2.202554944838e+00 2.199395655991e+00 2.196215642536e+00 2.193015917952e+00 2.189794886398e+00 2.186553955203e+00 2.183290602573e+00 2.180006277634e+00 2.176702046417e+00 2.173376389973e+00 2.170029764431e+00 2.166661474884e+00 2.163271871888e+00 2.159861423439e+00 2.156429231584e+00 2.152975972381e+00 2.149502475214e+00 2.146004942782e+00 2.142488095241e+00 2.138948677107e+00 2.135388050376e+00 2.131806993352e+00 2.128202728655e+00 2.124577858989e+00 2.120931066240e+00 2.117262390297e+00 2.113571256565e+00 2.109858354962e+00 2.106124330922e+00 2.102370151306e+00 2.098592801138e+00 2.094791661036e+00 2.090969744412e+00 2.087126080416e+00 2.083259755912e+00 2.079373399619e+00 2.075463793533e+00 2.071530915559e+00 2.067576511268e+00 2.063598625576e+00 2.059600042993e+00 2.055580421824e+00 2.051536810301e+00 2.047471449098e+00 2.043381518933e+00 2.039270086741e+00 2.035137473047e+00 2.030982263103e+00 2.026805237274e+00 2.022604092882e+00 2.018380058238e+00 2.014133227512e+00 2.009865156749e+00 2.005573614036e+00 2.001259982516e+00 1.996924350794e+00 1.992564075446e+00 1.988181276448e+00 1.983776246403e+00 1.979349001276e+00 1.974898953492e+00 1.970424454657e+00 1.965928374996e+00 1.961409473952e+00 1.956867724320e+00 1.952302897221e+00 1.947714490157e+00 1.943104289019e+00 1.938472018976e+00 1.933814654139e+00 1.929136379479e+00 1.924434468171e+00 1.919709536654e+00 1.914962688078e+00 1.910192066697e+00 1.905398948045e+00 1.900583343312e+00 1.895743845932e+00 1.890881727011e+00 1.885997259437e+00 1.881090271656e+00 1.876161384541e+00 1.871207842559e+00 1.866232188587e+00 1.861232904416e+00 1.856212565637e+00 1.851169165364e+00 1.846102953176e+00 1.841013069926e+00 1.835901454608e+00 1.830766563540e+00 1.825609654658e+00 1.820430764820e+00 1.815228900150e+00 1.810003941880e+00 1.804756270774e+00 1.799486448302e+00 1.794195802218e+00 1.788881715836e+00 1.783545735407e+00 1.778186486147e+00 1.772804241513e+00 1.767401744832e+00 1.761977072051e+00 1.756528859736e+00 1.751060092803e+00 1.745567850081e+00 1.740054239045e+00 1.734520414523e+00 1.728962919572e+00 1.723384412659e+00 1.717783991542e+00 1.712161391322e+00 1.706518775345e+00 1.700853862693e+00 1.695167752339e+00 1.689460173023e+00 1.683731159988e+00 1.677982029630e+00 1.672211099745e+00 1.666420465445e+00 1.660607997969e+00 1.654773820540e+00 1.648920840978e+00 1.643046504866e+00 1.637151948183e+00 1.631238577130e+00 1.625301667235e+00 1.619346534086e+00 1.613371433839e+00 1.607377066510e+00 1.601363730285e+00 1.595327983734e+00 1.589274915827e+00 1.583202101063e+00 1.577109585426e+00 1.570999707765e+00 1.564868410168e+00 1.558719624797e+00 1.552554061168e+00 1.546368385649e+00 1.540166626765e+00 1.533944015233e+00 1.527704560812e+00 1.521450030270e+00 1.515174589072e+00 1.508884920757e+00 1.502576598670e+00 1.496251689278e+00 1.489912460257e+00 1.483554044861e+00 1.477182249258e+00 1.470793496274e+00 1.464387762738e+00 1.457970228866e+00 1.451535812100e+00 1.445087190430e+00 1.438623812063e+00 1.432144369989e+00 1.425655477438e+00 1.419148642239e+00 1.412630529209e+00 1.406100146958e+00 1.399554663168e+00 1.392999904065e+00 1.386430183589e+00 1.379851023042e+00 1.373261640970e+00 1.366657376415e+00 1.360047224077e+00 1.353423696732e+00 1.346790935839e+00 1.340150706224e+00 1.333497798754e+00 1.326840704827e+00 1.320173639948e+00 1.313498794868e+00 1.306818867535e+00 1.300128563018e+00 1.293437260546e+00 1.286736614098e+00 1.280031145071e+00 1.273323582103e+00 1.266607475969e+00 1.259892715072e+00 1.253172413800e+00 1.246449642644e+00 1.239727218262e+00 1.233000010885e+00 1.226276861481e+00 1.219550674135e+00 1.212825884389e+00 1.206105435368e+00 1.199380951072e+00 1.192665695187e+00 1.185950810891e+00 1.179240433489e+00 1.172537250050e+00 1.165836280600e+00 1.159146680946e+00 1.152460538964e+00 1.145784405627e+00 1.139119361935e+00 1.132460493767e+00 1.125817027924e+00 1.119182464097e+00 1.112561882463e+00 1.105956130415e+00 1.099360781395e+00 1.092788282904e+00 1.086227656302e+00 1.079686916487e+00 1.073165715787e+00 1.066662402781e+00 1.060185913918e+00 1.053726311522e+00 1.047293511403e+00 1.040885956835e+00 1.034502545922e+00 1.028150758429e+00 1.021822781734e+00 1.015529722868e+00 1.009265234600e+00 1.003034197353e+00 9.968409584001e-01 9.906788354882e-01 9.845592860313e-01 9.784760000309e-01 9.724330159290e-01 9.664356521911e-01 9.604771579120e-01 9.545695498488e-01 9.487048067743e-01 9.428908304203e-01 9.371308358191e-01 9.314176441685e-01 9.257645637303e-01 9.201643082166e-01 9.146237183877e-01 9.091446984602e-01 9.037237849670e-01 8.983728475063e-01 8.930833789463e-01 8.878648852527e-01 8.827167014509e-01 8.776383899235e-01 8.726405872563e-01 8.677136513324e-01 8.628697836544e-01 8.581069648139e-01 8.534248438585e-01 8.488341263421e-01 8.443250249290e-01 8.399122197513e-01 8.355887431745e-01 8.313603978372e-01 8.272331771199e-01 8.232006387366e-01 8.192754111270e-01 8.154504480771e-01 8.117345219474e-01 8.081299026735e-01 8.046310741900e-01 8.012525533570e-01 7.979852484943e-01 7.948397185577e-01 7.918148983084e-01 7.889089358102e-01 7.861353915785e-01 7.834814471674e-01 7.809619654167e-01 7.785728934794e-01 7.763141738483e-01 7.741978357545e-01 7.722108882233e-01 7.703677832949e-01 7.686656035640e-01 7.671022620170e-01 7.656900404290e-01 7.644148117445e-01 7.632950888621e-01 7.623185843791e-01 7.614921628712e-01 7.608215455860e-01 7.602941995443e-01 7.599291257092e-01 7.597108234499e-01 7.596494944590e-01 7.597464020802e-01 7.599914835270e-01 7.604016417824e-01 7.609606418503e-01 7.616804842190e-01 7.625568084540e-01 7.635847246293e-01 7.647781102797e-01 7.661169446929e-01 7.676208603068e-01 7.692754290799e-01 7.710815902670e-01 7.730510320252e-01 7.751615915926e-01 7.774343990704e-01 7.798530282793e-01 7.824207660221e-01 7.851447577313e-01 7.880046569127e-01 7.910216045737e-01 7.941762442622e-01 7.974743579712e-01 8.009199192075e-01 8.044950323987e-01 8.082200026262e-01 8.120714565760e-01 8.160613032810e-01 8.201873571603e-01 8.244336459026e-01 8.288203232449e-01 8.333226635518e-01 8.379556948673e-01 8.427115958756e-01 8.475792356417e-01 8.525775481954e-01 8.576782241241e-01 8.629013195950e-01 8.682328033133e-01 8.736689466886e-01 8.792220115984e-01 8.848651409107e-01 8.906227046333e-01 8.964738580110e-01 9.024202970294e-01 9.084718715244e-01 9.146015951525e-01 9.208365885054e-01 9.271506112855e-01 9.335513728186e-01 9.400427694888e-01 9.466034291624e-01 9.532587393073e-01 9.599779698541e-01 9.667789137355e-01 9.736545092867e-01 9.805912675560e-01 9.876111575296e-01 9.946822345633e-01 1.001827465700e+00 1.009033601755e+00 1.016293040460e+00 1.023624440872e+00 1.030995636509e+00 1.038434318969e+00 1.045919438069e+00 1.053451691385e+00 1.061043297326e+00 1.068665513015e+00 1.076347911158e+00 1.084062836465e+00 1.091819920331e+00 1.099623469365e+00 1.107450956954e+00 1.115329431675e+00 1.123229631275e+00 1.131164887965e+00 1.139136361669e+00 1.147123533784e+00 1.155153663581e+00 1.163193690432e+00 1.171266684134e+00 1.179361830236e+00 1.187467684374e+00 1.195607921168e+00 1.203747465031e+00 1.211916928972e+00 1.220094715256e+00 1.228279503810e+00 1.236489578179e+00 1.244691153541e+00 1.252916027503e+00 1.261138201692e+00 1.269365863633e+00 1.277605693976e+00 1.285832054861e+00 1.294076474395e+00 1.302306990034e+00 1.310538814243e+00 1.318773869240e+00 1.326989938412e+00 1.335216467917e+00 1.343420704573e+00 1.351624140293e+00 1.359817872947e+00 1.367989638275e+00 1.376164251014e+00 1.384309155595e+00 1.392447857703e+00 1.400567628346e+00 1.408662244272e+00 1.416751741831e+00 1.424803175765e+00 1.432846375741e+00 1.440859414873e+00 1.448845598913e+00 1.456817084836e+00 1.464744040138e+00 1.472660272883e+00 1.480533857835e+00 1.488380160507e+00 1.496200351148e+00 1.503972846541e+00 1.511729354709e+00 1.519434247797e+00 1.527108673345e+00 1.534748287427e+00 1.542336904095e+00 1.549901196295e+00 1.557407121963e+00 1.564881018133e+00 1.572308713016e+00 1.579683126909e+00 1.587024616537e+00 1.594302495880e+00 1.601543114889e+00 1.608729825626e+00 1.615859814876e+00 1.622950422863e+00 1.629970126105e+00 1.636949235674e+00 1.643864123971e+00 1.650721209053e+00 1.657529099055e+00 1.664261361033e+00 1.670949194531e+00 1.677562442107e+00 1.684118457085e+00 1.690613178666e+00 1.697030719492e+00 1.703396815948e+00 1.709681595016e+00 1.715905467772e+00 1.722058971061e+00 1.728132093174e+00 1.734146985046e+00 1.740073935578e+00 1.745936129807e+00 1.751719668849e+00 1.757420835252e+00 1.763055243007e+00 1.768596248700e+00 1.774069131225e+00 1.779453549888e+00 1.784753298907e+00 1.789979877453e+00 1.795105841754e+00 1.800160649914e+00 1.805117968451e+00 1.809988944160e+00 1.814776106630e+00 1.819460988511e+00 1.824069063574e+00 1.828571394937e+00 1.832985921109e+00 1.837308267597e+00 1.841523760557e+00 1.845656057080e+00 1.849677358374e+00 1.853606562501e+00 1.857435634394e+00 1.861154161373e+00 1.864784012492e+00 1.868296398021e+00 1.871713559285e+00 1.875020872684e+00 1.878217953381e+00 1.881318311238e+00 1.884295134785e+00 1.887173472532e+00 1.889935365729e+00 1.892583069733e+00 1.895125472093e+00 1.897541563731e+00 1.899854813902e+00 1.902043134987e+00 1.904116738095e+00 1.906076808323e+00 1.907907837597e+00 1.909631209667e+00 1.911222382798e+00 1.912697004605e+00 1.914050219391e+00 1.915271429492e+00 1.916379831748e+00 1.917350796981e+00 1.918202538418e+00 1.918926074741e+00 1.919515672090e+00 1.919986995820e+00 1.920315548741e+00 1.920523594295e+00 1.920595809723e+00 1.920533617656e+00 1.920346010250e+00 1.920012808636e+00 1.919556501700e+00 1.918957954058e+00 1.918223824335e+00 1.917359696225e+00 1.916347361054e+00 1.915208651626e+00 1.913923231542e+00 1.912501767428e+00 1.910945268074e+00 1.909237788963e+00 1.907402853169e+00 1.905415848387e+00 1.903292609082e+00 1.901028550451e+00 1.898615387734e+00 1.896070861569e+00 1.893371419838e+00 1.890537510589e+00 1.887557776764e+00 1.884429504147e+00 1.881167388807e+00 1.877748449834e+00 1.874195480655e+00 1.870493458425e+00 1.866645266063e+00 1.862660977328e+00 1.858519705999e+00 1.854246343247e+00 1.849821246425e+00 1.845253741503e+00 1.840547575496e+00 1.835688062693e+00 1.830697502214e+00 1.825554004708e+00 1.820272257554e+00 1.814851378422e+00 1.809281053677e+00 1.803581848720e+00 1.797731426205e+00 1.791749911357e+00 1.785628833335e+00 1.779365269626e+00 1.772975171316e+00 1.766438460793e+00 1.759777431884e+00 1.752979497494e+00 1.746047818626e+00 1.738994090489e+00 1.731800144562e+00 1.724490507377e+00 1.717048535432e+00 1.709484377443e+00 1.701805289169e+00 1.693994072106e+00 1.686079726678e+00 1.678040030131e+00 1.669892010841e+00 1.661637044696e+00 1.653265164739e+00 1.644801487079e+00 1.636223161415e+00 1.627553770200e+00 1.618788839376e+00 1.609924718995e+00 1.600983875612e+00 1.591944849307e+00 1.582834401441e+00 1.573643378045e+00 1.564374778730e+00 1.555048605457e+00 1.545643191327e+00 1.536191736032e+00 1.526677877307e+00 1.517113457507e+00 1.507514082315e+00 1.497861181899e+00 1.488191376949e+00 1.478483447534e+00 1.468756647362e+00 1.459021934771e+00 1.449267039320e+00 1.439526030863e+00 1.429778860767e+00 1.420050073801e+00 1.410347429770e+00 1.400661807850e+00 1.391028422344e+00 1.381427251578e+00 1.371889090741e+00 1.362413530702e+00 1.353002076291e+00 1.343687157873e+00 1.334448565356e+00 1.325322619445e+00 1.316304489201e+00 1.307404161158e+00 1.298648104282e+00 1.290021184892e+00 1.281562187752e+00 1.273263320497e+00 1.265139149315e+00 1.257213160702e+00 1.249476005241e+00 1.241962995952e+00 1.234667314887e+00 1.227609362243e+00 1.220806412514e+00 1.214253049675e+00 1.207984764396e+00 1.201991548904e+00 1.196297093257e+00 1.190915251204e+00 1.185843511140e+00 1.181112970619e+00 1.176715086579e+00 1.172672274359e+00 1.168993013979e+00 1.165678401611e+00 1.162752183056e+00 1.160206492380e+00 1.158062371934e+00 1.156322348143e+00 1.154987334221e+00 1.154075443888e+00 1.153576880392e+00 1.153508417870e+00 1.153868147655e+00 1.154653680406e+00 1.155878276584e+00 1.157530370973e+00 1.159618170481e+00 1.162137604153e+00 1.165082553350e+00 1.168459141727e+00 1.172253915632e+00 1.176468984732e+00 1.181096651328e+00 1.186126187718e+00 1.191559332975e+00 1.197379140248e+00 1.203581887813e+00 1.210159244822e+00 1.217094029429e+00 1.224385771548e+00 1.232013087581e+00 1.239970759326e+00 1.248246651051e+00 1.256820839118e+00 1.265691747142e+00 1.274835426957e+00 1.284242386046e+00 1.293902376418e+00 1.303790778536e+00 1.313906273419e+00 1.324222414175e+00 1.334729685343e+00 1.345416811556e+00 1.356257699475e+00 1.367252805712e+00 1.378372367683e+00 1.389609063098e+00 1.400949192638e+00 1.412369189182e+00 1.423865948608e+00 1.435413969084e+00 1.447003980745e+00 1.458623560115e+00 1.470248015123e+00 1.481877622485e+00 1.493484852860e+00 1.505063209080e+00 1.516598921127e+00 1.528070838560e+00 1.539477232226e+00 1.550793472080e+00 1.562013218241e+00 1.573122770199e+00 1.584106661105e+00 1.594957708700e+00 1.605656712712e+00 1.616198077380e+00 1.626567720597e+00 1.636752077352e+00 1.646745410903e+00 1.656532517569e+00 1.666104432167e+00 1.675450967780e+00 1.684560991406e+00 1.693427263397e+00 1.702038447124e+00 1.710386769121e+00 1.718462903351e+00 1.726259521345e+00 1.733765998651e+00 1.740978616776e+00 1.747887186815e+00 1.754485284509e+00 1.760770847147e+00 1.766727849335e+00 1.772361982692e+00 1.777659519116e+00 1.782618050207e+00 1.787238332374e+00 1.791504651764e+00 1.795428635059e+00 1.798992478192e+00 1.802200980273e+00 1.805056528548e+00 1.807542231907e+00 1.809677695739e+00 1.811442648255e+00 1.812846995807e+00 1.813894674062e+00 1.814569807023e+00 1.814898011216e+00 1.814857261230e+00 1.814464801140e+00 1.813724789824e+00 1.812622906781e+00 1.811189886359e+00 1.809404066526e+00 1.807286294813e+00 1.804842089576e+00 1.802062375755e+00 1.798980163317e+00 1.795573156166e+00 1.791868812330e+00 1.787873325500e+00 1.783580385119e+00 1.779023624035e+00 1.774186597723e+00 1.769098054208e+00 1.763764921389e+00 1.758184255793e+00 1.752391484158e+00 1.746373903051e+00 1.740160860607e+00 1.733758638173e+00 1.727173492206e+00 1.720434830927e+00 1.713535984902e+00 1.706506749355e+00 1.699354709084e+00 1.692089008700e+00 1.684736770595e+00 1.677296250634e+00 1.669796259261e+00 1.662241349656e+00 1.654650526379e+00 1.647041702097e+00 1.639419403427e+00 1.631811599631e+00 1.624219367408e+00 1.616667440324e+00 1.609166817642e+00 1.601726445640e+00 1.594371384204e+00 1.587100901483e+00 1.579942369345e+00 1.572900079926e+00 1.565985497425e+00 1.559221771816e+00 1.552605175670e+00 1.546162674728e+00 1.539893510884e+00 1.533813298691e+00 1.527936747130e+00 1.522259899249e+00 1.516809437126e+00 1.511579885843e+00 1.506584403520e+00 1.501835907381e+00 1.497328177042e+00 1.493083470053e+00 1.489095112342e+00 1.485372612006e+00 1.481926594410e+00 1.478747447746e+00 1.475855882752e+00 1.473240506460e+00 1.470908879061e+00 1.468867212355e+00 1.467104805285e+00 1.465635067212e+00 1.464446923574e+00 1.463543062458e+00 1.462924886508e+00 1.462580956493e+00 1.462517447439e+00 1.462722194368e+00 1.463191343158e+00 1.463921788295e+00 1.464900523591e+00 1.466125012625e+00 1.467581721274e+00 1.469260364119e+00 1.471155170531e+00 1.473245183910e+00 1.475525069858e+00 1.477977342390e+00 1.480584956425e+00 1.483337401070e+00 1.486213368217e+00 1.489198202868e+00 1.492273255745e+00 1.495418533041e+00 1.498618155780e+00 1.501849932697e+00 1.505095913715e+00 1.508336224398e+00 1.511551113642e+00 1.514721610644e+00 1.517827600732e+00 1.520853056309e+00 1.523776587191e+00 1.526584109939e+00 1.529259286120e+00 1.531784991981e+00 1.534153533763e+00 1.536346037868e+00 1.538359946259e+00 1.540182650460e+00 1.541807986207e+00 1.543238346984e+00 1.544463926008e+00 1.545493672731e+00 1.546327031449e+00 1.546968898658e+00 1.547435668188e+00 1.547728488029e+00 1.547870034809e+00 1.547872165799e+00 1.547754125157e+00 1.547538522787e+00 1.547244721248e+00 1.546902233927e+00 1.546528925924e+00 1.546157830225e+00 1.545813699414e+00 1.545518622769e+00 1.545308125758e+00 1.545196646759e+00 1.545216387546e+00 1.545387825602e+00 1.545721777781e+00 1.546248659701e+00 1.546965843507e+00 1.547892414565e+00 1.549030211496e+00 1.550371069122e+00 1.551922665807e+00 1.553659504425e+00 1.555577415593e+00 1.557649880952e+00 1.559848341079e+00 1.562151296396e+00 1.564509472779e+00 1.566897812470e+00 1.569265648375e+00 1.571566889777e+00 1.573763912707e+00 1.575792035181e+00 1.577617279826e+00 1.579181069993e+00 1.580435896696e+00 1.581343712632e+00 1.581846546384e+00 1.581918599663e+00 1.581512910881e+00 1.580601126575e+00 1.579160585984e+00 1.577158474656e+00 1.574593882402e+00 1.571444368967e+00 1.567710199758e+00 1.563399158174e+00 1.558505338835e+00 1.553058642372e+00 1.547062295427e+00 1.540545341069e+00 1.533537532189e+00 1.526056683766e+00 1.518148021990e+00 1.509831646365e+00 1.501147283247e+00 1.492129840860e+00 1.482800725802e+00 1.473203665021e+00 1.463353336611e+00 1.453282988304e+00 1.443014210362e+00 1.432557479685e+00 1.421941621814e+00 1.411168572431e+00 1.400255370484e+00 1.389211067392e+00 1.378036657347e+00 1.366753806367e+00 1.355356957395e+00 1.343865686674e+00 1.332292663130e+00 1.320647205908e+00 1.308963133176e+00 1.297253781887e+00 1.285557607483e+00 1.273911831530e+00 1.262348239500e+00 1.250928076034e+00 1.239690025544e+00 1.228695835220e+00 1.218007917473e+00 1.207680753086e+00 1.197795130524e+00 1.188409192611e+00 1.179604077008e+00 1.171458604131e+00 1.164041581704e+00 1.157453060174e+00 1.151762444916e+00 1.147067859872e+00 1.143456766170e+00 1.141006828155e+00 1.139818099348e+00 1.139948125841e+00 1.141472035309e+00 1.144433599061e+00 1.148846706222e+00 1.154720270090e+00 1.161993521384e+00 1.170600661357e+00 1.180412951496e+00 1.191260170342e+00 1.202949539417e+00 1.215221580439e+00 1.227818070407e+00 1.240439742669e+00 1.252778459866e+00 1.264544698920e+00 1.275436032608e+00 1.285206919382e+00 1.293628632602e+00 1.300529666818e+00 1.305807288391e+00 1.309398246459e+00 1.311334301768e+00 1.311687320788e+00 1.310595342142e+00 1.308247436779e+00 1.304846068252e+00 1.300625022166e+00 1.295785985867e+00 1.290512430157e+00 1.284932711198e+00 1.279097392611e+00 1.273003421395e+00 1.266547832704e+00 1.259587243575e+00 1.251919515917e+00 1.243323933215e+00 1.233608509400e+00 1.222599053198e+00 1.210223280210e+00 1.196488658510e+00 1.181516502660e+00 1.165554741269e+00 1.148928452123e+00 1.132066879163e+00 1.115411728998e+00 1.099405872021e+00 1.084432184936e+00 1.070754987768e+00 1.058525268166e+00 1.047752881236e+00 1.034491410776e+00 1.022421107889e+00 1.014972771001e+00 1.012815882091e+00 1.013273619239e+00 1.012148432339e+00 1.006615545927e+00 9.971652422502e-01 9.873637176335e-01 9.815797464071e-01 9.820394586383e-01 9.873132208730e-01 9.934605061286e-01 9.969632901746e-01 9.972386927162e-01 9.971029663397e-01 1.000913102438e+00 1.011458850196e+00 1.027755147268e+00 1.045477986679e+00 1.059626063131e+00 1.067353004417e+00 1.069145314375e+00 1.067684131808e+00 1.064662491392e+00 1.055011882578e+00 1.054306574888e+00 9.955105956673e-01 9.129435507953e-01 9.060296063593e-01 1.005344409014e+00 1.127050504328e+00 1.178338089587e+00 1.124717561915e+00 1.000934385823e+00 9.019901309929e-01 9.157183562425e-01 1.012377647912e+00 1.090927135042e+00 1.091336659519e+00 1.022021601353e+00 9.459966781948e-01 9.331719951725e-01 9.859427959326e-01 1.041823500445e+00 1.048383609286e+00 1.000387735831e+00 9.334348440763e-01 8.930230037923e-01 8.927782115406e-01 9.068950330510e-01 9.072848761741e-01 8.904252016854e-01 8.710759862059e-01 8.599779034624e-01 8.528336285180e-01 8.432424534324e-01 8.383845525201e-01 8.513659328309e-01 8.755526677594e-01 8.783229536297e-01 8.276396836306e-01 7.263907446914e-01 6.389527182532e-01 6.645484849900e-01 7.960159495556e-01 9.212608793768e-01 9.540354334835e-01 8.696776943124e-01 7.122864156325e-01 6.074767651222e-01 6.719046289705e-01 8.175687147474e-01 9.033268082923e-01 8.728424547673e-01 7.544674328342e-01 6.615147779579e-01 7.174231134606e-01 8.699473493984e-01 9.843366665544e-01 9.923804261206e-01 9.033321230393e-01 7.949592144145e-01 7.732938807946e-01 8.543875278113e-01 9.490852587171e-01 9.895673301725e-01 9.780643104207e-01 9.673989893308e-01 1.002590314527e+00 1.064676632504e+00 1.095177942140e+00 1.059976880134e+00 9.828467610945e-01 9.393090088534e-01 9.882289414838e-01 1.093363913404e+00 1.170348324020e+00 1.168738169029e+00 1.096516671000e+00 1.010396324221e+00 9.741134149221e-01 9.940488227170e-01 1.017327944301e+00 1.000037667501e+00 9.486910010697e-01 9.102257587358e-01 9.190713350855e-01 9.489372823500e-01 9.416860776392e-01 8.669415358337e-01 7.523893240406e-01 6.824901046306e-01 7.221896315665e-01 8.176390147223e-01 8.745271683114e-01 8.504390543283e-01 7.673356014799e-01 6.993025811700e-01 7.152156864638e-01 7.932453177125e-01 8.604081787851e-01 8.792077661247e-01 8.638555968493e-01 8.549910655283e-01 8.740119823494e-01 8.998191055894e-01 9.000256942054e-01 8.712305825291e-01 8.466250923853e-01 8.619531512055e-01 9.075902177982e-01 9.363688557992e-01 9.147288567903e-01 8.548158307933e-01 8.113204220143e-01 8.296816080311e-01 8.837271879963e-01 9.070783421817e-01 8.667305157268e-01 7.990872176120e-01 7.981585902186e-01 9.075722184765e-01 1.047027011235e+00 1.113656080256e+00 1.059963897527e+00 9.174642400026e-01 8.144122986310e-01 8.962490674130e-01 1.105017630802e+00 1.276351757497e+00 1.311102711147e+00 1.189935570037e+00 9.707678625123e-01 7.983288612162e-01 8.287126348782e-01 9.952319477351e-01 1.124440215640e+00 1.129789441340e+00 1.007679852074e+00 8.174292384967e-01 6.716864836744e-01 6.703603887415e-01 7.642259896700e-01 8.402984084858e-01 8.476056595747e-01 7.959059118939e-01 7.673105945799e-01
 2.359196868956e+00 2.358639965609e+00 2.358357539759e+00 2.359529354174e+00 2.361821401127e+00 2.363780082067e+00 2.364293988030e+00 2.363694801628e+00 2.363460758585e+00 2.364730105618e+00 2.367090745436e+00 2.368964331197e+00 2.369276261014e+00 2.368587941184e+00 2.368475403189e+00 2.369878599298e+00 2.372170766685e+00 2.373833189869e+00 2.373992193977e+00 2.373290833466e+00 2.373257959315e+00 2.374741431075e+00 2.377015408398e+00 2.378527650065e+00 2.378518692089e+00 2.377790727148e+00 2.377858894822e+00 2.379405122422e+00 2.381606043940e+00 2.382960544818e+00 2.382813505240e+00 2.382047037022e+00 2.382208767573e+00 2.383897886387e+00 2.386118014358e+00 2.387312074815e+00 2.386989077559e+00 2.386215264916e+00 2.386513942121e+00 2.388297474891e+00 2.390455231417e+00 2.391487863875e+00 2.391053171198e+00 2.390313450567e+00 2.390726563912e+00 2.392536122462e+00 2.394540741739e+00 2.395363687532e+00 2.394842681887e+00 2.394161252306e+00 2.394635186703e+00 2.396387315337e+00 2.398229045874e+00 2.398874669673e+00 2.398258072843e+00 2.397595715668e+00 2.398142393861e+00 2.399901816057e+00 2.401626683878e+00 2.402092888672e+00 2.401343247879e+00 2.400675814386e+00 2.401331602751e+00 2.403191426981e+00 2.404866003710e+00 2.405125772669e+00 2.404201471687e+00 2.403560804090e+00 2.404392523970e+00 2.406361487953e+00 2.407930384422e+00 2.407951366063e+00 2.406879646175e+00 2.406328741241e+00 2.407374588618e+00 2.409410090489e+00 2.410785113678e+00 2.410539062855e+00 2.409397587892e+00 2.409015334713e+00 2.410246951510e+00 2.412250386021e+00 2.413372134721e+00 2.412894319408e+00 2.411772542268e+00 2.411607327024e+00 2.412964639993e+00 2.414817436909e+00 2.415649633702e+00 2.415022038699e+00 2.414005488923e+00 2.414038745462e+00 2.415423624605e+00 2.417056840985e+00 2.417621655239e+00 2.416933690829e+00 2.416072974243e+00 2.416240973084e+00 2.417545754991e+00 2.418933140413e+00 2.419306026826e+00 2.418634519508e+00 2.417925592041e+00 2.418157769997e+00 2.419306762871e+00 2.420440372808e+00 2.420683666641e+00 2.420082827528e+00 2.419502290063e+00 2.419721370422e+00 2.420670690125e+00 2.421568203799e+00 2.421732851054e+00 2.421229236433e+00 2.420746971542e+00 2.420888941734e+00 2.421609227932e+00 2.422304930464e+00 2.422439351647e+00 2.422045937688e+00 2.421629878647e+00 2.421656155414e+00 2.422134280734e+00 2.422653674087e+00 2.422798303606e+00 2.422519289606e+00 2.422145769554e+00 2.422043561164e+00 2.422292886199e+00 2.422661286100e+00 2.422827043992e+00 2.422656917423e+00 2.422316334901e+00 2.422098740248e+00 2.422160706261e+00 2.422399156092e+00 2.422563868736e+00 2.422475014305e+00 2.422173797232e+00 2.421886383985e+00 2.421802974203e+00 2.421912125301e+00 2.422029932030e+00 2.421978375019e+00 2.421730994953e+00 2.421424685414e+00 2.421228295984e+00 2.421185481257e+00 2.421197664604e+00 2.421135019517e+00 2.420940459717e+00 2.420647269329e+00 2.420356687385e+00 2.420149147932e+00 2.420024445589e+00 2.419911025852e+00 2.419729707360e+00 2.419442019934e+00 2.419085518389e+00 2.418756592470e+00 2.418509691956e+00 2.418310600682e+00 2.418083034619e+00 2.417774781500e+00 2.417400709177e+00 2.417023603539e+00 2.416690663899e+00 2.416385919353e+00 2.416069548714e+00 2.415726167932e+00 2.415357994950e+00 2.414971611969e+00 2.414575198126e+00 2.414171294518e+00 2.413765910155e+00 2.413371145073e+00 2.412974404791e+00 2.412551226176e+00 2.412095610507e+00 2.411621245731e+00 2.411143305213e+00 2.410667168641e+00 2.410187634432e+00 2.409694202480e+00 2.409180799892e+00 2.408650864560e+00 2.408105039256e+00 2.407542870305e+00 2.406976865803e+00 2.406408969269e+00 2.405830543583e+00 2.405235585793e+00 2.404623655473e+00 2.403997847630e+00 2.403364087821e+00 2.402723554541e+00 2.402070012735e+00 2.401402618475e+00 2.400723634770e+00 2.400032433846e+00 2.399325976037e+00 2.398609158528e+00 2.397882160583e+00 2.397140309386e+00 2.396384593342e+00 2.395616272894e+00 2.394836609914e+00 2.394048844602e+00 2.393249820461e+00 2.392431472177e+00 2.391600101184e+00 2.390761341296e+00 2.389915654470e+00 2.389054696909e+00 2.388175697528e+00 2.387282331426e+00 2.386381107806e+00 2.385472899561e+00 2.384546502511e+00 2.383599292164e+00 2.382640159710e+00 2.381673081978e+00 2.380692183959e+00 2.379696271155e+00 2.378681859242e+00 2.377653099719e+00 2.376616892467e+00 2.375567263396e+00 2.374500045121e+00 2.373417384100e+00 2.372324855897e+00 2.371219526792e+00 2.370100575169e+00 2.368967228773e+00 2.367818350296e+00 2.366658076099e+00 2.365486498803e+00 2.364297855622e+00 2.363095133429e+00 2.361879321011e+00 2.360648763697e+00 2.359405409697e+00 2.358147429214e+00 2.356872477534e+00 2.355583975653e+00 2.354283420138e+00 2.352966479981e+00 2.351633279944e+00 2.350287161430e+00 2.348925340511e+00 2.347550012281e+00 2.346160578111e+00 2.344753115029e+00 2.343333431238e+00 2.341900532652e+00 2.340450577061e+00 2.338984984056e+00 2.337506621521e+00 2.336010585789e+00 2.334501248413e+00 2.332977339529e+00 2.331436370718e+00 2.329880540082e+00 2.328310266406e+00 2.326722680720e+00 2.325119829509e+00 2.323503275878e+00 2.321868952668e+00 2.320220144136e+00 2.318556607100e+00 2.316874592250e+00 2.315177669142e+00 2.313466941311e+00 2.311738600835e+00 2.309994345656e+00 2.308234995948e+00 2.306458025878e+00 2.304666851984e+00 2.302859281803e+00 2.301034078511e+00 2.299194384424e+00 2.297337270321e+00 2.295463545951e+00 2.293574769556e+00 2.291669359913e+00 2.289744783811e+00 2.287806353930e+00 2.285849778485e+00 2.283877036400e+00 2.281888427432e+00 2.279882826255e+00 2.277858265524e+00 2.275818389807e+00 2.273761593177e+00 2.271687108212e+00 2.269595686346e+00 2.267487870422e+00 2.265361212800e+00 2.263219023656e+00 2.261059308822e+00 2.258881332250e+00 2.256686835655e+00 2.254473502986e+00 2.252243533159e+00 2.249996728859e+00 2.247731307157e+00 2.245448308084e+00 2.243147777974e+00 2.240829629566e+00 2.238493660115e+00 2.236140451173e+00 2.233767676187e+00 2.231377643220e+00 2.228970186346e+00 2.226543630441e+00 2.224099058285e+00 2.221637423857e+00 2.219155475917e+00 2.216656109819e+00 2.214138967690e+00 2.211602974550e+00 2.209049033838e+00 2.206476236211e+00 2.203885573452e+00 2.201276763481e+00 2.198648467294e+00 2.196001188518e+00 2.193335269066e+00 2.190650657839e+00 2.187947978863e+00 2.185227117367e+00 2.182486759681e+00 2.179725863950e+00 2.176946437420e+00 2.174149015808e+00 2.171332157931e+00 2.168495507755e+00 2.165640004258e+00 2.162765521943e+00 2.159870923325e+00 2.156955836127e+00 2.154021952463e+00 2.151068832089e+00 2.148097131766e+00 2.145105195382e+00 2.142092699887e+00 2.139060708055e+00 2.136010485789e+00 2.132938972834e+00 2.129846429346e+00 2.126736079034e+00 2.123604778426e+00 2.120455656335e+00 2.117285528279e+00 2.114093995179e+00 2.110883650189e+00 2.107652357507e+00 2.104402440027e+00 2.101131465593e+00 2.097841418805e+00 2.094529310144e+00 2.091196982496e+00 2.087845845991e+00 2.084473891809e+00 2.081081167396e+00 2.077668388341e+00 2.074233959088e+00 2.070779846691e+00 2.067304875405e+00 2.063809457154e+00 2.060294788784e+00 2.056757324185e+00 2.053199790091e+00 2.049621950837e+00 2.046023415706e+00 2.042404429405e+00 2.038764010639e+00 2.035102796947e+00 2.031421797331e+00 2.027718915396e+00 2.023994390942e+00 2.020249196285e+00 2.016484105724e+00 2.012698913908e+00 2.008892131372e+00 2.005062488425e+00 2.001212893924e+00 1.997342189036e+00 1.993450097811e+00 1.989538561673e+00 1.985605688402e+00 1.981649933338e+00 1.977673436716e+00 1.973674723823e+00 1.969656250768e+00 1.965617605166e+00 1.961556164027e+00 1.957474899977e+00 1.953369738520e+00 1.949243458000e+00 1.945097941510e+00 1.940930262953e+00 1.936741990076e+00 1.932531783065e+00 1.928298680027e+00 1.924043846474e+00 1.919769586260e+00 1.915473253776e+00 1.911156269433e+00 1.906817148154e+00 1.902455616223e+00 1.898074072794e+00 1.893669266552e+00 1.889244832389e+00 1.884799033236e+00 1.880329954664e+00 1.875840485814e+00 1.871329809741e+00 1.866797230911e+00 1.862243302503e+00 1.857667637849e+00 1.853071101693e+00 1.848454202520e+00 1.843813638282e+00 1.839153388508e+00 1.834471800546e+00 1.829768323144e+00 1.825044461814e+00 1.820298711094e+00 1.815532007674e+00 1.810744129911e+00 1.805934245914e+00 1.801103428599e+00 1.796252185448e+00 1.791379719810e+00 1.786487964018e+00 1.781572333705e+00 1.776636509331e+00 1.771679538172e+00 1.766702675968e+00 1.761705787134e+00 1.756686691955e+00 1.751647091083e+00 1.746586717486e+00 1.741504932315e+00 1.736404172838e+00 1.731282860059e+00 1.726139881351e+00 1.720977705523e+00 1.715793695847e+00 1.710590030853e+00 1.705368044784e+00 1.700123773671e+00 1.694860859877e+00 1.689576997325e+00 1.684272224896e+00 1.678949728397e+00 1.673607055715e+00 1.668243940419e+00 1.662862134573e+00 1.657459175241e+00 1.652037619944e+00 1.646599073786e+00 1.641138498092e+00 1.635660444832e+00 1.630162481861e+00 1.624645070221e+00 1.619110654956e+00 1.613556248826e+00 1.607984647499e+00 1.602393739541e+00 1.596784010568e+00 1.591158135005e+00 1.585512775634e+00 1.579849996144e+00 1.574170005364e+00 1.568470884880e+00 1.562755789629e+00 1.557022866825e+00 1.551272629763e+00 1.545506869088e+00 1.539722530836e+00 1.533921899532e+00 1.528105470156e+00 1.522272425104e+00 1.516425200615e+00 1.510558314418e+00 1.504677816185e+00 1.498782058302e+00 1.492869692456e+00 1.486944817186e+00 1.481001738149e+00 1.475045491543e+00 1.469076269853e+00 1.463091489392e+00 1.457094006358e+00 1.451080833512e+00 1.445054556348e+00 1.439017808775e+00 1.432964957689e+00 1.426902322810e+00 1.420825498991e+00 1.414736360980e+00 1.408638415799e+00 1.402525921478e+00 1.396404558509e+00 1.390271709257e+00 1.384126673195e+00 1.377975308174e+00 1.371811468658e+00 1.365640487348e+00 1.359458720003e+00 1.353266476332e+00 1.347069980497e+00 1.340863073545e+00 1.334649119494e+00 1.328429591677e+00 1.322199643342e+00 1.315967876012e+00 1.309726961548e+00 1.303481835705e+00 1.297233971554e+00 1.290977607592e+00 1.284721763765e+00 1.278459473977e+00 1.272194331901e+00 1.265928901529e+00 1.259657645231e+00 1.253389786138e+00 1.247119043099e+00 1.240847287525e+00 1.234579007295e+00 1.228307166549e+00 1.222042714115e+00 1.215776548342e+00 1.209513018892e+00 1.203256504065e+00 1.197000001333e+00 1.190751593905e+00 1.184507072927e+00 1.178269566293e+00 1.172040997598e+00 1.165815457005e+00 1.159604483960e+00 1.153399150968e+00 1.147204275414e+00 1.141023950538e+00 1.134849905793e+00 1.128694125534e+00 1.122549318078e+00 1.116419427074e+00 1.110306841417e+00 1.104207061088e+00 1.098128950367e+00 1.092066107353e+00 1.086023358932e+00 1.080004044476e+00 1.074001168387e+00 1.068026298233e+00 1.062071639605e+00 1.056143248753e+00 1.050241534817e+00 1.044363500754e+00 1.038518874092e+00 1.032700403024e+00 1.026913968611e+00 1.021160570234e+00 1.015437909215e+00 1.009755324822e+00 1.004103614016e+00 9.984920071658e-01 9.929202070172e-01 9.873853006991e-01 9.818965876319e-01 9.764473821000e-01 9.710449577192e-01 9.656894555897e-01 9.603793066549e-01 9.551229023231e-01 9.499124108071e-01 9.447595721564e-01 9.396585701649e-01 9.346137224367e-01 9.296294785768e-01 9.246998601867e-01 9.198368633262e-01 9.150326978916e-01 9.102942767811e-01 9.056259986705e-01 9.010215290294e-01 8.964914847758e-01 8.920311922170e-01 8.876463134554e-01 8.833380184519e-01 8.791046144216e-01 8.749568574484e-01 8.708852230284e-01 8.669010350916e-01 8.630024754942e-01 8.591875746426e-01 8.554691281286e-01 8.518368393727e-01 8.483009843037e-01 8.448614178182e-01 8.415160947286e-01 8.382755125060e-01 8.351300545237e-01 8.320940499379e-01 8.291594392624e-01 8.263321983212e-01 8.236177614106e-01 8.210083290841e-01 8.185163609323e-01 8.161357450010e-01 8.138717808496e-01 8.117291875650e-01 8.096993146644e-01 8.077972744763e-01 8.060136675497e-01 8.043553656733e-01 8.028244709497e-01 8.014156693751e-01 8.001421309838e-01 7.989915055602e-01 7.979750755508e-01 7.970909017815e-01 7.963349513896e-01 7.957215323180e-01 7.952330728214e-01 7.948866505183e-01 7.946755621278e-01 7.945978869318e-01 7.946640059454e-01 7.948603325802e-01 7.952027060135e-01 7.956798812702e-01 7.962939976716e-01 7.970541416769e-01 7.979439553060e-01 7.989818709088e-01 8.001529719457e-01 8.014632193212e-01 8.029167692436e-01 8.045001069294e-01 8.062303819349e-01 8.080894731705e-01 8.100887103374e-01 8.122257823277e-01 8.144894942349e-01 8.168985263892e-01 8.194299766730e-01 8.221007149259e-01 8.249001861771e-01 8.278245046849e-01 8.308869477640e-01 8.340651719851e-01 8.373790229644e-01 8.408125606312e-01 8.443669211488e-01 8.480513527280e-01 8.518433604801e-01 8.557648972113e-01 8.597967381763e-01 8.639430323682e-01 8.682101886707e-01 8.725770624268e-01 8.770652073897e-01 8.816528043483e-01 8.863495827698e-01 8.911549082797e-01 8.960527495969e-01 9.010628098817e-01 9.061616214604e-01 9.113623615042e-01 9.166597221377e-01 9.220403071229e-01 9.275258982832e-01 9.330871439521e-01 9.387442707829e-01 9.444838150350e-01 9.503020551411e-01 9.562131247290e-01 9.621884417728e-01 9.682535963215e-01 9.743877413449e-01 9.805938261520e-01 9.868811610910e-01 9.932237447839e-01 9.996482097794e-01 1.006129509398e+00 1.012675232171e+00 1.019291154428e+00 1.025953166239e+00 1.032690618481e+00 1.039471110091e+00 1.046311686134e+00 1.053208590978e+00 1.060147012840e+00 1.067148997514e+00 1.074184219162e+00 1.081274253495e+00 1.088408168797e+00 1.095577028524e+00 1.102800032357e+00 1.110047250367e+00 1.117343841829e+00 1.124672351579e+00 1.132030105657e+00 1.139431628929e+00 1.146849810931e+00 1.154311488798e+00 1.161791763497e+00 1.169298636137e+00 1.176839677833e+00 1.184388797936e+00 1.191975991623e+00 1.199570344814e+00 1.207187046047e+00 1.214827561202e+00 1.222470350633e+00 1.230143855512e+00 1.237814849497e+00 1.245506583850e+00 1.253208969869e+00 1.260909874977e+00 1.268633332248e+00 1.276345767527e+00 1.284075973038e+00 1.291804805242e+00 1.299528643309e+00 1.307267605358e+00 1.314988020776e+00 1.322720878418e+00 1.330442080489e+00 1.338157473859e+00 1.345875846522e+00 1.353571501410e+00 1.361274083335e+00 1.368954793217e+00 1.376628213089e+00 1.384294218652e+00 1.391933520231e+00 1.399573341532e+00 1.407182796151e+00 1.414782428070e+00 1.422364470488e+00 1.429916039078e+00 1.437461301461e+00 1.444969013410e+00 1.452462716727e+00 1.459929887724e+00 1.467363216058e+00 1.474783890654e+00 1.482158374540e+00 1.489517657269e+00 1.496838884324e+00 1.504125659025e+00 1.511391134227e+00 1.518604008779e+00 1.525799056807e+00 1.532944732067e+00 1.540054942010e+00 1.547133389143e+00 1.554157097521e+00 1.561156362320e+00 1.568099034908e+00 1.575003650496e+00 1.581866725267e+00 1.588672425344e+00 1.595447133473e+00 1.602157585689e+00 1.608828741820e+00 1.615447782356e+00 1.622007600716e+00 1.628527854229e+00 1.634978312530e+00 1.641385543360e+00 1.647732863056e+00 1.654017549507e+00 1.660256549010e+00 1.666418819139e+00 1.672534823152e+00 1.678581481627e+00 1.684563755996e+00 1.690491344900e+00 1.696338406801e+00 1.702133959666e+00 1.707851873659e+00 1.713504754344e+00 1.719092259719e+00 1.724597468820e+00 1.730045206651e+00 1.735406518584e+00 1.740702281378e+00 1.745922604110e+00 1.751057169335e+00 1.756129064785e+00 1.761108285069e+00 1.766017196732e+00 1.770843362456e+00 1.775581350438e+00 1.780249310329e+00 1.784818579487e+00 1.789314930789e+00 1.793719512426e+00 1.798034722871e+00 1.802271588297e+00 1.806405145088e+00 1.810461884709e+00 1.814417937705e+00 1.818283396116e+00 1.822061246754e+00 1.825733625701e+00 1.829324223258e+00 1.832806373534e+00 1.836196315964e+00 1.839490754928e+00 1.842675711979e+00 1.845773034739e+00 1.848757082370e+00 1.851645420534e+00 1.854430377576e+00 1.857102419703e+00 1.859682214619e+00 1.862142199185e+00 1.864503836356e+00 1.866753939607e+00 1.868890247646e+00 1.870927599736e+00 1.872839671395e+00 1.874650898398e+00 1.876343493932e+00 1.877919755897e+00 1.879389141222e+00 1.880730675693e+00 1.881967120860e+00 1.883078557493e+00 1.884071583481e+00 1.884951697369e+00 1.885700484987e+00 1.886341137942e+00 1.886849389139e+00 1.887239239688e+00 1.887507809757e+00 1.887643654905e+00 1.887665916646e+00 1.887550982387e+00 1.887316712728e+00 1.886954600519e+00 1.886458574785e+00 1.885844109332e+00 1.885089036586e+00 1.884212808609e+00 1.883202171511e+00 1.882058057306e+00 1.880790130845e+00 1.879378445706e+00 1.877844364272e+00 1.876171397036e+00 1.874362481531e+00 1.872428420368e+00 1.870346905477e+00 1.868142477283e+00 1.865794264355e+00 1.863312164482e+00 1.860699265724e+00 1.857938831179e+00 1.855054147774e+00 1.852022387307e+00 1.848858671667e+00 1.845558138193e+00 1.842113350297e+00 1.838542250574e+00 1.834822335788e+00 1.830972203045e+00 1.826983727443e+00 1.822851529033e+00 1.818592981974e+00 1.814183960666e+00 1.809647582660e+00 1.804970671978e+00 1.800154258334e+00 1.795210578683e+00 1.790118011828e+00 1.784902473268e+00 1.779544233029e+00 1.774052863512e+00 1.768432836527e+00 1.762669407019e+00 1.756786209948e+00 1.750760761488e+00 1.744607900571e+00 1.738329350272e+00 1.731912215074e+00 1.725379517372e+00 1.718709070687e+00 1.711920101499e+00 1.705006944730e+00 1.697964964176e+00 1.690813069324e+00 1.683528971020e+00 1.676136121309e+00 1.668625428781e+00 1.660994986666e+00 1.653263497876e+00 1.645408330325e+00 1.637457309993e+00 1.629393596205e+00 1.621227147578e+00 1.612967960774e+00 1.604597387048e+00 1.596145959872e+00 1.587593893791e+00 1.578954572009e+00 1.570235125004e+00 1.561422329253e+00 1.552544240877e+00 1.543579456160e+00 1.534548805767e+00 1.525454234098e+00 1.516287062288e+00 1.507075363828e+00 1.497795434480e+00 1.488475562897e+00 1.479110594064e+00 1.469699343291e+00 1.460267703904e+00 1.450791677405e+00 1.441305444848e+00 1.431797215598e+00 1.422274604540e+00 1.412760638180e+00 1.403232001098e+00 1.393728047764e+00 1.384233239553e+00 1.374759066736e+00 1.365326818864e+00 1.355919188817e+00 1.346573453394e+00 1.337272592653e+00 1.328037188815e+00 1.318882855203e+00 1.309795335924e+00 1.300815393422e+00 1.291922751374e+00 1.283146121035e+00 1.274493167792e+00 1.265958727170e+00 1.257580767743e+00 1.249339522682e+00 1.241268691570e+00 1.233370217994e+00 1.225647954217e+00 1.218134660822e+00 1.210812245422e+00 1.203719051946e+00 1.196852395030e+00 1.190220234224e+00 1.183851444303e+00 1.177732949749e+00 1.171899851007e+00 1.166348132242e+00 1.161090606353e+00 1.156150427236e+00 1.151515709891e+00 1.147221915132e+00 1.143260413113e+00 1.139645663999e+00 1.136397318269e+00 1.133503725175e+00 1.130995725469e+00 1.128862752417e+00 1.127119993419e+00 1.125778364926e+00 1.124828497021e+00 1.124295293759e+00 1.124164698226e+00 1.124450600121e+00 1.125157039016e+00 1.126273003321e+00 1.127817517307e+00 1.129775134317e+00 1.132152655320e+00 1.134951282252e+00 1.138155858472e+00 1.141780241974e+00 1.145805470019e+00 1.150234523268e+00 1.155062190584e+00 1.160273204910e+00 1.165873731343e+00 1.171842954657e+00 1.178179336300e+00 1.184875042660e+00 1.191910883557e+00 1.199290049218e+00 1.206989433880e+00 1.215003472279e+00 1.223323491443e+00 1.231926267991e+00 1.240813681401e+00 1.249960194503e+00 1.259359687714e+00 1.269000944207e+00 1.278858475885e+00 1.288935596520e+00 1.299204310399e+00 1.309655904753e+00 1.320281655986e+00 1.331053364688e+00 1.341974177364e+00 1.353015580720e+00 1.364169984447e+00 1.375426924795e+00 1.386760006187e+00 1.398171664812e+00 1.409632992743e+00 1.421137589833e+00 1.432674123470e+00 1.444218959295e+00 1.455771726106e+00 1.467306494243e+00 1.478817787327e+00 1.490293321405e+00 1.501710357605e+00 1.513070732797e+00 1.524348821143e+00 1.535539826229e+00 1.546631026241e+00 1.557603591782e+00 1.568457415857e+00 1.579169843299e+00 1.589735106828e+00 1.600142315317e+00 1.610377971112e+00 1.620435495132e+00 1.630298457951e+00 1.639962254109e+00 1.649415053788e+00 1.658645504261e+00 1.667647019936e+00 1.676410108129e+00 1.684924329484e+00 1.693182499471e+00 1.701175616734e+00 1.708895870039e+00 1.716337021989e+00 1.723490396016e+00 1.730348454780e+00 1.736908299989e+00 1.743156078719e+00 1.749094338693e+00 1.754711880807e+00 1.760004119199e+00 1.764973265802e+00 1.769599746800e+00 1.773896777123e+00 1.777847656871e+00 1.781452994454e+00 1.784717153134e+00 1.787621325988e+00 1.790182997134e+00 1.792384608840e+00 1.794230863678e+00 1.795728929881e+00 1.796858681601e+00 1.797645614802e+00 1.798068947066e+00 1.798139152516e+00 1.797864286105e+00 1.797226247998e+00 1.796255656529e+00 1.794929458981e+00 1.793266021376e+00 1.791273509561e+00 1.788934756154e+00 1.786285207403e+00 1.783303579753e+00 1.780010591122e+00 1.776414933779e+00 1.772506590767e+00 1.768320319680e+00 1.763837759794e+00 1.759082299049e+00 1.754065197246e+00 1.748779374229e+00 1.743259773291e+00 1.737491722190e+00 1.731503071773e+00 1.725302987449e+00 1.718889946971e+00 1.712297532032e+00 1.705517459938e+00 1.698576288327e+00 1.691484300661e+00 1.684246458224e+00 1.676892612948e+00 1.669418859446e+00 1.661853438319e+00 1.654205408518e+00 1.646485874624e+00 1.638719449018e+00 1.630908623413e+00 1.623080418573e+00 1.615239954639e+00 1.607409007854e+00 1.599603136397e+00 1.591829966044e+00 1.584116714884e+00 1.576465285124e+00 1.568900822893e+00 1.561434141455e+00 1.554076330005e+00 1.546852757305e+00 1.539760425949e+00 1.532831461973e+00 1.526066836966e+00 1.519481506048e+00 1.513096462724e+00 1.506908822057e+00 1.500947639210e+00 1.495210392335e+00 1.489713040778e+00 1.484471689892e+00 1.479480494562e+00 1.474767629473e+00 1.470326318318e+00 1.466170252767e+00 1.462311585813e+00 1.458742202423e+00 1.455485583555e+00 1.452532825698e+00 1.449892871823e+00 1.447573815669e+00 1.445566134977e+00 1.443887664175e+00 1.442524419948e+00 1.441483016700e+00 1.440765293466e+00 1.440359315424e+00 1.440274685983e+00 1.440496507527e+00 1.441025860091e+00 1.441857725110e+00 1.442977555827e+00 1.444388029124e+00 1.446070787344e+00 1.448018379938e+00 1.450223151506e+00 1.452665523570e+00 1.455339361702e+00 1.458225081743e+00 1.461308401632e+00 1.464575326287e+00 1.468004123779e+00 1.471579809998e+00 1.475281928741e+00 1.479090176029e+00 1.482985200859e+00 1.486946171790e+00 1.490949969718e+00 1.494976000517e+00 1.499001863441e+00 1.503004959163e+00 1.506964446593e+00 1.510858111445e+00 1.514662290191e+00 1.518360545648e+00 1.521928598461e+00 1.525349094866e+00 1.528603940052e+00 1.531673278610e+00 1.534545873991e+00 1.537204278946e+00 1.539636580234e+00 1.541835441405e+00 1.543786502655e+00 1.545491188403e+00 1.546940262637e+00 1.548133748932e+00 1.549077232075e+00 1.549767271827e+00 1.550218433368e+00 1.550434880572e+00 1.550430359804e+00 1.550222531749e+00 1.549823939695e+00 1.549261655225e+00 1.548550759797e+00 1.547721515724e+00 1.546798526985e+00 1.545808061189e+00 1.544785748088e+00 1.543751456397e+00 1.542745425379e+00 1.541794796605e+00 1.540924824291e+00 1.540174733363e+00 1.539560205005e+00 1.539114346568e+00 1.538859692306e+00 1.538806622868e+00 1.538984670197e+00 1.539392019838e+00 1.540044378209e+00 1.540942046680e+00 1.542077150460e+00 1.543451506468e+00 1.545039895444e+00 1.546834777581e+00 1.548805589780e+00 1.550924394539e+00 1.553164912156e+00 1.555477367191e+00 1.557835662450e+00 1.560186615038e+00 1.562484748606e+00 1.564691546567e+00 1.566744195354e+00 1.568608447799e+00 1.570225486722e+00 1.571552863199e+00 1.572551010513e+00 1.573165270096e+00 1.573372901365e+00 1.573126528445e+00 1.572402679253e+00 1.571178254392e+00 1.569422358656e+00 1.567136466440e+00 1.564295128231e+00 1.560903347595e+00 1.556963214141e+00 1.552471661972e+00 1.547453555511e+00 1.541910211031e+00 1.535869858821e+00 1.529353704765e+00 1.522379314710e+00 1.514986108384e+00 1.507187820768e+00 1.499023702072e+00 1.490518724672e+00 1.481693942734e+00 1.472587635463e+00 1.463210278781e+00 1.453595170300e+00 1.443757948615e+00 1.433711439264e+00 1.423482571388e+00 1.413070318784e+00 1.402497955279e+00 1.391770476068e+00 1.380892723837e+00 1.369885920466e+00 1.358743887833e+00 1.347490648846e+00 1.336134096757e+00 1.324684333226e+00 1.313174351580e+00 1.301610765701e+00 1.290034889166e+00 1.278473857567e+00 1.266961950303e+00 1.255555116365e+00 1.244287989033e+00 1.233228833446e+00 1.222436295164e+00 1.211974872821e+00 1.201932515551e+00 1.192379490433e+00 1.183415389066e+00 1.175135243271e+00 1.167635437309e+00 1.161034973278e+00 1.155428571185e+00 1.150939632318e+00 1.147668875483e+00 1.145713430948e+00 1.145172701417e+00 1.146101037131e+00 1.148560856682e+00 1.152563680184e+00 1.158091407312e+00 1.165100996647e+00 1.173478403030e+00 1.183101558849e+00 1.193778935880e+00 1.205287811916e+00 1.217386341627e+00 1.229778111388e+00 1.242182524054e+00 1.254288952242e+00 1.265801391491e+00 1.276450129279e+00 1.285972797629e+00 1.294175377723e+00 1.300886514115e+00 1.306003202963e+00 1.309488346171e+00 1.311343276135e+00 1.311656468611e+00 1.310541321781e+00 1.308166479890e+00 1.304724552854e+00 1.300407384753e+00 1.295412652368e+00 1.289891073885e+00 1.283959396299e+00 1.277671788668e+00 1.271013295014e+00 1.263918026352e+00 1.256247938841e+00 1.247848520674e+00 1.238538385082e+00 1.228156466587e+00 1.216596709231e+00 1.203802144491e+00 1.189837022303e+00 1.174849628848e+00 1.159104922537e+00 1.142968016551e+00 1.126856006507e+00 1.111240699213e+00 1.096555611725e+00 1.083179568586e+00 1.071380250627e+00 1.061267056401e+00 1.052816997630e+00 1.045020276173e+00 1.034745183404e+00 1.025609822896e+00 1.020942975899e+00 1.021311908944e+00 1.024000108230e+00 1.024846656936e+00 1.021097781042e+00 1.013279671145e+00 1.004918960754e+00 1.000282598236e+00 1.001498270689e+00 1.007096284170e+00 1.013153670053e+00 1.016172439689e+00 1.015533524573e+00 1.013975716342e+00 1.015801838294e+00 1.023848633102e+00 1.037306025153e+00 1.052102882003e+00 1.063508535333e+00 1.068989034673e+00 1.069513387150e+00 1.068701321494e+00 1.070452635263e+00 1.075350957313e+00 1.049993212109e+00 1.011718528702e+00 9.318167542283e-01 9.038992749745e-01 9.756478476763e-01 1.087123052431e+00 1.149102027910e+00 1.118579067532e+00 1.015283378736e+00 9.148251851923e-01 9.013923000486e-01 9.742050196405e-01 1.053163982098e+00 1.075656700403e+00 1.035454828880e+00 9.737053015603e-01 9.449073457383e-01 9.657697543976e-01 1.002152929099e+00 1.013206203866e+00 9.867731757025e-01 9.399934235839e-01 8.997178615504e-01 8.798907522349e-01 8.763085687640e-01 8.809907617956e-01 8.916335782572e-01 9.044640248572e-01 9.065810834537e-01 8.842249148060e-01 8.410840346222e-01 8.068749084386e-01 8.150578689398e-01 8.582444830882e-01 8.862702597558e-01 8.528866478034e-01 7.554059091946e-01 6.587989372781e-01 6.736129714269e-01 8.071594229067e-01 9.436546250082e-01 9.883706846088e-01 9.098626695449e-01 7.441443580733e-01 6.090810274338e-01 6.453157455205e-01 7.937117161492e-01 9.019001560026e-01 9.010809210978e-01 8.066113584231e-01 7.083979171958e-01 7.204561904551e-01 8.343338674419e-01 9.387170501510e-01 9.616775035988e-01 9.031617575418e-01 8.235688530521e-01 8.032324384277e-01 8.581335895597e-01 9.274864897842e-01 9.607241243395e-01 9.622490125543e-01 9.742953664403e-01 1.022849603135e+00 1.080096858879e+00 1.094513043920e+00 1.042829920508e+00 9.577750868267e-01 9.200258124916e-01 9.828338842736e-01 1.098060631854e+00 1.177515286053e+00 1.171835148651e+00 1.089666464239e+00 9.889914316787e-01 9.401689874483e-01 9.589492405775e-01 9.937964614685e-01 9.946097109253e-01 9.576039766779e-01 9.174240798392e-01 9.055400206593e-01 9.103738727140e-01 8.918714826279e-01 8.296377048315e-01 7.514026099830e-01 7.210563514703e-01 7.673439425133e-01 8.377134599751e-01 8.645458109615e-01 8.251556874315e-01 7.540575814560e-01 7.237807816810e-01 7.722950070271e-01 8.524879644251e-01 8.990817510759e-01 8.907556244784e-01 8.565956192838e-01 8.477464220652e-01 8.820591410341e-01 9.229866503493e-01 9.260429435895e-01 8.837918078884e-01 8.342331617879e-01 8.291783753121e-01 8.735416703379e-01 9.175960916708e-01 9.155592520748e-01 8.654847423105e-01 8.102263545124e-01 8.002713517040e-01 8.343886555540e-01 8.635448944312e-01 8.557916117036e-01 8.338508288671e-01 8.572724949408e-01 9.467727786892e-01 1.045731822521e+00 1.080738890274e+00 1.021414792104e+00 9.092058236437e-01 8.616004090317e-01 9.679730295390e-01 1.152488666327e+00 1.282784716511e+00 1.281836947650e+00 1.143049097834e+00 9.338791886243e-01 7.990541940757e-01 8.551216403163e-01 1.008388456788e+00 1.108205956376e+00 1.087673432884e+00 9.550271962071e-01 7.773281450850e-01 6.639766828432e-01 6.828714524999e-01 7.673848000093e-01 8.261409031319e-01 8.285820831921e-01 7.947775841737e-01 7.981415559006e-01
 2.298541977946e+00 2.297948902133e+00 2.297617752664e+00 2.298703320042e+00 2.300884619581e+00 2.302745016833e+00 2.303197483377e+00 2.302561706655e+00 2.302276054447e+00 2.303454818915e+00 2.305700814254e+00 2.307479400894e+00 2.307734032263e+00 2.307008117372e+00 2.306838643205e+00 2.308147224309e+00 2.310326001371e+00 2.311895274189e+00 2.311999738487e+00 2.311261833397e+00 2.311168167492e+00 2.312551443656e+00 2.314711056230e+00 2.316135447148e+00 2.316076362129e+00 2.315309355151e+00 2.315310751261e+00 2.316755300963e+00 2.318844504501e+00 2.320115280256e+00 2.319919299058e+00 2.319111924866e+00 2.319202329037e+00 2.320785912629e+00 2.322896184228e+00 2.324009848642e+00 2.323639827609e+00 2.322822791009e+00 2.323046661814e+00 2.324721900795e+00 2.326767981750e+00 2.327723434735e+00 2.327245310348e+00 2.326461993738e+00 2.326794352764e+00 2.328489849793e+00 2.330386131682e+00 2.331137038229e+00 2.330574915216e+00 2.329845631341e+00 2.330234291617e+00 2.331871994860e+00 2.333608974166e+00 2.334186451801e+00 2.333527758572e+00 2.332812048704e+00 2.333269650927e+00 2.334917463305e+00 2.336542323525e+00 2.336941730111e+00 2.336146540947e+00 2.335422348100e+00 2.335986662360e+00 2.337734240974e+00 2.339309734017e+00 2.339504007363e+00 2.338534711122e+00 2.337834014262e+00 2.338571321278e+00 2.340424320579e+00 2.341894372714e+00 2.341853180072e+00 2.340740912843e+00 2.340126414619e+00 2.341069363823e+00 2.342986303010e+00 2.344266358165e+00 2.343966402500e+00 2.342784636877e+00 2.342331958160e+00 2.343453096177e+00 2.345335967651e+00 2.346371473232e+00 2.345845969275e+00 2.344680388826e+00 2.344436611542e+00 2.345676903776e+00 2.347413564122e+00 2.348165715226e+00 2.347493507768e+00 2.346428001832e+00 2.346373218118e+00 2.347639102872e+00 2.349162623722e+00 2.349655067546e+00 2.348921665873e+00 2.348003139081e+00 2.348076995857e+00 2.349265032453e+00 2.350549393836e+00 2.350853838629e+00 2.350132470393e+00 2.349358516627e+00 2.349493975764e+00 2.350530642981e+00 2.351566620282e+00 2.351742172925e+00 2.351085663583e+00 2.350434227002e+00 2.350557722021e+00 2.351398895009e+00 2.352203382427e+00 2.352298186504e+00 2.351733609130e+00 2.351177016735e+00 2.351225295901e+00 2.351843002866e+00 2.352447394740e+00 2.352508819588e+00 2.352049007462e+00 2.351558123248e+00 2.351493514443e+00 2.351873761991e+00 2.352302963886e+00 2.352369562880e+00 2.352021450133e+00 2.351573182845e+00 2.351383738220e+00 2.351538919970e+00 2.351815436313e+00 2.351900978355e+00 2.351659562698e+00 2.351243606401e+00 2.350942499340e+00 2.350912089416e+00 2.351060045291e+00 2.351142210027e+00 2.350978570645e+00 2.350603175391e+00 2.350232961330e+00 2.350060491819e+00 2.350080165431e+00 2.350113493541e+00 2.349983923075e+00 2.349659882677e+00 2.349273403214e+00 2.348991072316e+00 2.348860496247e+00 2.348787398506e+00 2.348643799810e+00 2.348369498387e+00 2.347996801738e+00 2.347623258472e+00 2.347330845620e+00 2.347119295216e+00 2.346921875515e+00 2.346659642221e+00 2.346292070618e+00 2.345854731129e+00 2.345441706193e+00 2.345109163401e+00 2.344825649318e+00 2.344515063747e+00 2.344126576118e+00 2.343672004236e+00 2.343211778498e+00 2.342794143188e+00 2.342405988631e+00 2.342006186134e+00 2.341580921726e+00 2.341130897842e+00 2.340662049743e+00 2.340182845786e+00 2.339696361146e+00 2.339207883072e+00 2.338728692509e+00 2.338250247830e+00 2.337745107551e+00 2.337206334953e+00 2.336649779836e+00 2.336088945500e+00 2.335529575497e+00 2.334967160321e+00 2.334391930338e+00 2.333795566179e+00 2.333182721271e+00 2.332555126031e+00 2.331910550891e+00 2.331261706900e+00 2.330611445403e+00 2.329950519916e+00 2.329273868192e+00 2.328580037136e+00 2.327872190668e+00 2.327156053272e+00 2.326433135920e+00 2.325697878902e+00 2.324948354932e+00 2.324187828000e+00 2.323415297268e+00 2.322626339542e+00 2.321827272727e+00 2.321019274525e+00 2.320196141944e+00 2.319358649200e+00 2.318509569245e+00 2.317647103021e+00 2.316778782388e+00 2.315898758253e+00 2.314999629916e+00 2.314087251697e+00 2.313167750736e+00 2.312241006839e+00 2.311300428861e+00 2.310340145515e+00 2.309365856870e+00 2.308384613015e+00 2.307396734425e+00 2.306390475597e+00 2.305363545778e+00 2.304324298197e+00 2.303276870287e+00 2.302216193428e+00 2.301141229182e+00 2.300046925365e+00 2.298939340730e+00 2.297823264144e+00 2.296694818855e+00 2.295548432385e+00 2.294387132045e+00 2.293215954853e+00 2.292031669961e+00 2.290835126891e+00 2.289623490841e+00 2.288396371561e+00 2.287157781187e+00 2.285907838187e+00 2.284641753333e+00 2.283362288801e+00 2.282068999708e+00 2.280760052637e+00 2.279439716951e+00 2.278105122483e+00 2.276753744532e+00 2.275388228411e+00 2.274011579117e+00 2.272618347314e+00 2.271208845780e+00 2.269787063789e+00 2.268349103870e+00 2.266898127511e+00 2.265433598202e+00 2.263951231998e+00 2.262456258462e+00 2.260948974451e+00 2.259423554566e+00 2.257884271822e+00 2.256331485040e+00 2.254761095712e+00 2.253178103666e+00 2.251580754496e+00 2.249966195752e+00 2.248337745164e+00 2.246694288222e+00 2.245034361878e+00 2.243359619012e+00 2.241669743706e+00 2.239964480375e+00 2.238243164589e+00 2.236508758856e+00 2.234754607537e+00 2.232987156996e+00 2.231205559425e+00 2.229406827656e+00 2.227592484077e+00 2.225762689342e+00 2.223916203459e+00 2.222055657539e+00 2.220178954708e+00 2.218285106857e+00 2.216376417673e+00 2.214451349747e+00 2.212509361498e+00 2.210552535043e+00 2.208579789464e+00 2.206588234916e+00 2.204582660997e+00 2.202559919232e+00 2.200520860993e+00 2.198465876926e+00 2.196394791746e+00 2.194304876660e+00 2.192200018617e+00 2.190079296660e+00 2.187939812073e+00 2.185785258971e+00 2.183613200244e+00 2.181423570564e+00 2.179218283622e+00 2.176996526175e+00 2.174755748464e+00 2.172499966495e+00 2.170224974991e+00 2.167934042479e+00 2.165626273517e+00 2.163301113372e+00 2.160958263452e+00 2.158598373063e+00 2.156221626581e+00 2.153826886825e+00 2.151415104785e+00 2.148985313331e+00 2.146537286269e+00 2.144073287557e+00 2.141590823215e+00 2.139089466214e+00 2.136572836326e+00 2.134035864866e+00 2.131482203897e+00 2.128910675557e+00 2.126321335650e+00 2.123713905017e+00 2.121088834525e+00 2.118445878602e+00 2.115785388929e+00 2.113106576525e+00 2.110408376868e+00 2.107692414600e+00 2.104957938712e+00 2.102206596416e+00 2.099437611869e+00 2.096649537104e+00 2.093841508679e+00 2.091015379042e+00 2.088172083132e+00 2.085308885511e+00 2.082428227939e+00 2.079528280876e+00 2.076610118574e+00 2.073671922672e+00 2.070715230129e+00 2.067739588781e+00 2.064745610756e+00 2.061732641237e+00 2.058700970200e+00 2.055649432371e+00 2.052579732127e+00 2.049490895414e+00 2.046381983563e+00 2.043253616948e+00 2.040107192284e+00 2.036941109260e+00 2.033757983310e+00 2.030553993401e+00 2.027330484859e+00 2.024087424714e+00 2.020825259465e+00 2.017544796245e+00 2.014244698528e+00 2.010925826653e+00 2.007585823792e+00 2.004226406684e+00 2.000848361075e+00 1.997451591637e+00 1.994033994820e+00 1.990597278102e+00 1.987140605144e+00 1.983664094979e+00 1.980168410965e+00 1.976652567827e+00 1.973119145685e+00 1.969563525719e+00 1.965988540278e+00 1.962394630108e+00 1.958780249641e+00 1.955147099868e+00 1.951493410873e+00 1.947819424022e+00 1.944127184848e+00 1.940413895482e+00 1.936679820103e+00 1.932927245312e+00 1.929154471380e+00 1.925362688402e+00 1.921551380363e+00 1.917718047408e+00 1.913865176778e+00 1.909993154672e+00 1.906100752178e+00 1.902189327371e+00 1.898259336264e+00 1.894306493838e+00 1.890333908646e+00 1.886340967291e+00 1.882328841809e+00 1.878298780352e+00 1.874246878649e+00 1.870176167019e+00 1.866083237330e+00 1.861969619870e+00 1.857838937789e+00 1.853687184357e+00 1.849516044412e+00 1.845325345406e+00 1.841111519529e+00 1.836878926019e+00 1.832627125252e+00 1.828355574582e+00 1.824065016586e+00 1.819753409294e+00 1.815420767272e+00 1.811069396751e+00 1.806696809092e+00 1.802306016536e+00 1.797895622496e+00 1.793463589159e+00 1.789012487119e+00 1.784541834803e+00 1.780051231510e+00 1.775541147069e+00 1.771010976760e+00 1.766461434559e+00 1.761893035412e+00 1.757303683102e+00 1.752695926005e+00 1.748068258919e+00 1.743420783910e+00 1.738754952452e+00 1.734068999427e+00 1.729364559356e+00 1.724641050424e+00 1.719896570752e+00 1.715133596149e+00 1.710352054994e+00 1.705552347929e+00 1.700734440048e+00 1.695895170709e+00 1.691036871861e+00 1.686161004134e+00 1.681266739700e+00 1.676355137350e+00 1.671423037449e+00 1.666473089802e+00 1.661504953915e+00 1.656517464242e+00 1.651513088123e+00 1.646490713638e+00 1.641449970517e+00 1.636391794711e+00 1.631314599307e+00 1.626220007256e+00 1.621109480517e+00 1.615979825608e+00 1.610833623443e+00 1.605669314309e+00 1.600488003898e+00 1.595290861785e+00 1.590075956082e+00 1.584844327490e+00 1.579596585308e+00 1.574330502273e+00 1.569049036650e+00 1.563752846129e+00 1.558439123609e+00 1.553110159873e+00 1.547764191788e+00 1.542402623461e+00 1.537027277811e+00 1.531634640359e+00 1.526228666341e+00 1.520807424662e+00 1.515369585473e+00 1.509919237905e+00 1.504453245476e+00 1.498973730899e+00 1.493480483531e+00 1.487971860861e+00 1.482450890947e+00 1.476915818817e+00 1.471367253046e+00 1.465807405520e+00 1.460232291583e+00 1.454646561988e+00 1.449047668014e+00 1.443436016133e+00 1.437815670126e+00 1.432179776627e+00 1.426534181932e+00 1.420877700329e+00 1.415209342109e+00 1.409532730506e+00 1.403842799796e+00 1.398144276750e+00 1.392438143112e+00 1.386720266940e+00 1.380995385055e+00 1.375259507240e+00 1.369516048496e+00 1.363766590136e+00 1.358006842123e+00 1.352241792711e+00 1.346469561532e+00 1.340688655695e+00 1.334905454713e+00 1.329113094789e+00 1.323317232191e+00 1.317516388530e+00 1.311709103663e+00 1.305901681867e+00 1.300087449106e+00 1.294271369267e+00 1.288452988972e+00 1.282627913306e+00 1.276807270312e+00 1.270981903295e+00 1.265155980188e+00 1.259331658926e+00 1.253503405597e+00 1.247680639629e+00 1.241855556181e+00 1.236033309281e+00 1.230216321624e+00 1.224397162376e+00 1.218586875198e+00 1.212777748138e+00 1.206972906370e+00 1.201176879003e+00 1.195382181358e+00 1.189598929654e+00 1.183821280190e+00 1.178050784531e+00 1.172292645067e+00 1.166539065283e+00 1.160800985284e+00 1.155072071950e+00 1.149353255928e+00 1.143650860907e+00 1.137957510319e+00 1.132282916631e+00 1.126620617958e+00 1.120973924183e+00 1.115348747809e+00 1.109734295620e+00 1.104144345734e+00 1.098571770556e+00 1.093019510043e+00 1.087491837807e+00 1.081981709714e+00 1.076499908304e+00 1.071040268682e+00 1.065606130504e+00 1.060201055073e+00 1.054819707691e+00 1.049471628804e+00 1.044149986981e+00 1.038861003965e+00 1.033606412575e+00 1.028380972431e+00 1.023194892622e+00 1.018041389119e+00 1.012926606058e+00 1.007851007044e+00 1.002811386416e+00 9.978182496043e-01 9.928633349551e-01 9.879536396009e-01 9.830900076695e-01 9.782700177218e-01 9.735031330016e-01 9.687801913970e-01 9.641109896888e-01 9.594943979459e-01 9.549288945779e-01 9.504214440482e-01 9.459677127615e-01 9.415744765816e-01 9.372411058920e-01 9.329667596700e-01 9.287600255490e-01 9.246114549466e-01 9.205356154110e-01 9.165235172636e-01 9.125804716573e-01 9.087121940677e-01 9.049112521358e-01 9.011892594535e-01 8.975405367538e-01 8.939682624288e-01 8.904795801091e-01 8.870667955193e-01 8.837404130250e-01 8.804956638629e-01 8.773377922733e-01 8.742683086824e-01 8.712840967423e-01 8.683966975118e-01 8.655954590069e-01 8.628906881733e-01 8.602823493906e-01 8.577663774866e-01 8.553555311610e-01 8.530395584620e-01 8.508273837392e-01 8.487181723293e-01 8.467109135368e-01 8.448145266820e-01 8.430179366609e-01 8.413354469392e-01 8.397605598442e-01 8.382945419246e-01 8.369457351502e-01 8.357037807407e-01 8.345813254289e-01 8.335710137961e-01 8.326762065516e-01 8.319041574862e-01 8.312425586822e-01 8.307054837488e-01 8.302858240053e-01 8.299861595727e-01 8.298104003317e-01 8.297502970052e-01 8.298197674685e-01 8.300054667468e-01 8.303164827040e-01 8.307524363833e-01 8.313057872515e-01 8.319913604484e-01 8.327922633502e-01 8.337210376182e-01 8.347742186315e-01 8.359460874870e-01 8.372483985098e-01 8.386654677280e-01 8.402127057421e-01 8.418795042942e-01 8.436650810492e-01 8.455789769680e-01 8.476047683498e-01 8.497590613664e-01 8.520278779594e-01 8.544145439787e-01 8.569255058125e-01 8.595439162707e-01 8.622885392016e-01 8.651401543266e-01 8.681086395047e-01 8.711934320588e-01 8.743816977090e-01 8.776914213917e-01 8.811006794644e-01 8.846242413245e-01 8.882551137924e-01 8.919837515961e-01 8.958284223873e-01 8.997640283205e-01 9.038098835934e-01 9.079524399570e-01 9.121897635790e-01 9.165339185926e-01 9.209602591781e-01 9.254911899591e-01 9.301098414163e-01 9.348161762606e-01 9.396215403372e-01 9.445011837769e-01 9.494785859190e-01 9.545330153089e-01 9.596706814266e-01 9.648947513817e-01 9.701881291637e-01 9.755706048680e-01 9.810192333794e-01 9.865471028895e-01 9.921495483682e-01 9.978135818778e-01 1.003560469676e+00 1.009362289008e+00 1.015237717412e+00 1.021176158776e+00 1.027170815533e+00 1.033239825003e+00 1.039352600423e+00 1.045534584335e+00 1.051767970548e+00 1.058052500263e+00 1.064400837140e+00 1.070785740519e+00 1.077233482357e+00 1.083720727990e+00 1.090255277619e+00 1.096840849866e+00 1.103457961373e+00 1.110131927146e+00 1.116833430588e+00 1.123578595542e+00 1.130364552020e+00 1.137175409556e+00 1.144034992079e+00 1.150912982818e+00 1.157830860756e+00 1.164778477783e+00 1.171745832500e+00 1.178753708039e+00 1.185772348528e+00 1.192825638641e+00 1.199897656640e+00 1.206986567781e+00 1.214105785384e+00 1.221229970161e+00 1.228382911652e+00 1.235544810638e+00 1.242719275369e+00 1.249916373873e+00 1.257110734186e+00 1.264329748779e+00 1.271546829310e+00 1.278773875800e+00 1.286013689796e+00 1.293246040816e+00 1.300496974077e+00 1.307736153604e+00 1.314984474861e+00 1.322234763429e+00 1.329472242419e+00 1.336722652235e+00 1.343952850527e+00 1.351190358318e+00 1.358417861331e+00 1.365630676573e+00 1.372848907741e+00 1.380040335733e+00 1.387234709312e+00 1.394409272388e+00 1.401568204544e+00 1.408722345419e+00 1.415845095358e+00 1.422965532555e+00 1.430057250515e+00 1.437132549578e+00 1.444192526171e+00 1.451217932594e+00 1.458234815389e+00 1.465215769519e+00 1.472176814442e+00 1.479113782209e+00 1.486012867886e+00 1.492897075392e+00 1.499737746407e+00 1.506556032068e+00 1.513341232033e+00 1.520085164876e+00 1.526808574342e+00 1.533480018793e+00 1.540128630480e+00 1.546732585704e+00 1.553295027499e+00 1.559829254037e+00 1.566304626717e+00 1.572754693634e+00 1.579149678440e+00 1.585503166182e+00 1.591817517573e+00 1.598071489470e+00 1.604293472711e+00 1.610453664621e+00 1.616569349504e+00 1.622637086283e+00 1.628642216592e+00 1.634608462205e+00 1.640507195928e+00 1.646358171502e+00 1.652152717180e+00 1.657881551372e+00 1.663565040869e+00 1.669174284202e+00 1.674732855650e+00 1.680227139913e+00 1.685652743979e+00 1.691026552968e+00 1.696319832790e+00 1.701560162820e+00 1.706727034034e+00 1.711823034630e+00 1.716858969478e+00 1.721810815577e+00 1.726704728602e+00 1.731516945253e+00 1.736257595533e+00 1.740929627375e+00 1.745513646587e+00 1.750034895827e+00 1.754466746071e+00 1.758826405682e+00 1.763106994438e+00 1.767297484811e+00 1.771419760900e+00 1.775446423496e+00 1.779396925827e+00 1.783260937488e+00 1.787032588573e+00 1.790729695177e+00 1.794324354511e+00 1.797841995316e+00 1.801264231202e+00 1.804592675355e+00 1.807838789407e+00 1.810978763238e+00 1.814037175269e+00 1.816992045296e+00 1.819851750060e+00 1.822622225396e+00 1.825282592126e+00 1.827857371238e+00 1.830322291848e+00 1.832690302370e+00 1.834960194839e+00 1.837118385820e+00 1.839185102613e+00 1.841136465446e+00 1.842988867565e+00 1.844735345298e+00 1.846367421273e+00 1.847903560494e+00 1.849319277406e+00 1.850632480237e+00 1.851833970609e+00 1.852918482210e+00 1.853902073779e+00 1.854760371016e+00 1.855513815719e+00 1.856148388755e+00 1.856665130490e+00 1.857073781535e+00 1.857353472467e+00 1.857526525626e+00 1.857574598805e+00 1.857503092043e+00 1.857317390114e+00 1.857001033974e+00 1.856575052228e+00 1.856017671070e+00 1.855340499785e+00 1.854543132773e+00 1.853612811670e+00 1.852569023604e+00 1.851389687711e+00 1.850090163504e+00 1.848664371698e+00 1.847105936396e+00 1.845430066163e+00 1.843615433097e+00 1.841680006990e+00 1.839613219093e+00 1.837413670888e+00 1.835092917431e+00 1.832631245989e+00 1.830048963925e+00 1.827330931811e+00 1.824480357350e+00 1.821506539441e+00 1.818390247242e+00 1.815153327694e+00 1.811777144107e+00 1.808270693633e+00 1.804637975634e+00 1.800863057415e+00 1.796967427766e+00 1.792931182707e+00 1.788767000420e+00 1.784472949487e+00 1.780039684223e+00 1.775487045647e+00 1.770791466762e+00 1.765973243411e+00 1.761023165910e+00 1.755936883788e+00 1.750732761911e+00 1.745386078362e+00 1.739919914366e+00 1.734322883299e+00 1.728594911010e+00 1.722749488881e+00 1.716765500653e+00 1.710667970386e+00 1.704440016016e+00 1.698088403878e+00 1.691621532100e+00 1.685021832141e+00 1.678315288789e+00 1.671479602571e+00 1.664529153584e+00 1.657467482821e+00 1.650281276599e+00 1.642994957678e+00 1.635586097199e+00 1.628073125202e+00 1.620454832428e+00 1.612722357617e+00 1.604899179325e+00 1.596961583746e+00 1.588932775960e+00 1.580806789683e+00 1.572580124219e+00 1.564273902059e+00 1.555865099640e+00 1.547382014946e+00 1.538810265675e+00 1.530157281925e+00 1.521437386964e+00 1.512630501115e+00 1.503768383105e+00 1.494833002233e+00 1.485835877996e+00 1.476789698822e+00 1.467676726898e+00 1.458529867364e+00 1.449327260803e+00 1.440089358163e+00 1.430822941208e+00 1.421514975201e+00 1.412199658843e+00 1.402851239352e+00 1.393498435736e+00 1.384141065893e+00 1.374773949267e+00 1.365427775832e+00 1.356078997936e+00 1.346760654699e+00 1.337466406468e+00 1.328199891384e+00 1.318989220350e+00 1.309811405195e+00 1.300704886900e+00 1.291658278941e+00 1.282681237012e+00 1.273800001045e+00 1.264994398444e+00 1.256304665905e+00 1.247716283291e+00 1.239247098738e+00 1.230917837684e+00 1.222712578093e+00 1.214673810220e+00 1.206783148231e+00 1.199066998345e+00 1.191539102901e+00 1.184188799106e+00 1.177057698866e+00 1.170127069656e+00 1.163427869051e+00 1.156966967523e+00 1.150742437316e+00 1.144790902656e+00 1.139093367747e+00 1.133684580538e+00 1.128566262278e+00 1.123739464859e+00 1.119236615596e+00 1.115040600224e+00 1.111185034160e+00 1.107666178144e+00 1.104489802926e+00 1.101682525689e+00 1.099225414637e+00 1.097151452528e+00 1.095452013191e+00 1.094133928877e+00 1.093216550860e+00 1.092681027386e+00 1.092556137717e+00 1.092828514891e+00 1.093504165176e+00 1.094595301549e+00 1.096082491769e+00 1.097989094556e+00 1.100296255651e+00 1.103009245397e+00 1.106134017608e+00 1.109647354595e+00 1.113567933661e+00 1.117874945166e+00 1.122568288531e+00 1.127649313580e+00 1.133092587730e+00 1.138912630656e+00 1.145084991131e+00 1.151605807398e+00 1.158474038892e+00 1.165662398257e+00 1.173179395681e+00 1.181000121213e+00 1.189119095063e+00 1.197529827796e+00 1.206205928134e+00 1.215153948768e+00 1.224346870143e+00 1.233776270529e+00 1.243436712781e+00 1.253299121160e+00 1.263369307171e+00 1.273619047366e+00 1.284041011896e+00 1.294627272051e+00 1.305348911940e+00 1.316213004776e+00 1.327188401399e+00 1.338269692185e+00 1.349448218702e+00 1.360695626692e+00 1.372017738448e+00 1.383385243207e+00 1.394793709089e+00 1.406232190031e+00 1.417676000997e+00 1.429129779901e+00 1.440564284658e+00 1.451975853645e+00 1.463355025856e+00 1.474677297331e+00 1.485947470542e+00 1.497137740182e+00 1.508246550149e+00 1.519262121691e+00 1.530164018579e+00 1.540954706339e+00 1.551611881343e+00 1.562129854887e+00 1.572500026185e+00 1.582704838625e+00 1.592744432895e+00 1.602599370050e+00 1.612265312415e+00 1.621731883915e+00 1.630988851373e+00 1.640029572857e+00 1.648841842291e+00 1.657420095681e+00 1.665755940401e+00 1.673839840094e+00 1.681665335702e+00 1.689225474272e+00 1.696512204066e+00 1.703517934809e+00 1.710239202993e+00 1.716665284687e+00 1.722795016675e+00 1.728619790983e+00 1.734133592610e+00 1.739336980923e+00 1.744214623271e+00 1.748774640574e+00 1.753004072087e+00 1.756900572839e+00 1.760471271438e+00 1.763693238053e+00 1.766584756155e+00 1.769130480405e+00 1.771330345569e+00 1.773193608074e+00 1.774698810594e+00 1.775869589471e+00 1.776687471336e+00 1.777157249449e+00 1.777292358520e+00 1.777069305650e+00 1.776517549123e+00 1.775617870990e+00 1.774379895169e+00 1.772817097514e+00 1.770909592700e+00 1.768689707301e+00 1.766138648194e+00 1.763271096290e+00 1.760101549893e+00 1.756610581612e+00 1.752836688508e+00 1.748761176359e+00 1.744401725852e+00 1.739772602874e+00 1.734862768114e+00 1.729707250362e+00 1.724291832124e+00 1.718637280570e+00 1.712758868419e+00 1.706648962616e+00 1.700342907814e+00 1.693829960499e+00 1.687133926566e+00 1.680268454624e+00 1.673232377817e+00 1.666058232268e+00 1.658741455753e+00 1.651306032793e+00 1.643763827953e+00 1.636122333480e+00 1.628408729061e+00 1.620622900345e+00 1.612791798046e+00 1.604922739319e+00 1.597033108884e+00 1.589141391578e+00 1.581254558782e+00 1.573399257382e+00 1.565578796049e+00 1.557818895176e+00 1.550131509750e+00 1.542526604289e+00 1.535031597875e+00 1.527646947851e+00 1.520400237632e+00 1.513298750301e+00 1.506357116803e+00 1.499599205504e+00 1.493021208660e+00 1.486657068787e+00 1.480504461661e+00 1.474580897204e+00 1.468906262736e+00 1.463475766450e+00 1.458320732689e+00 1.453435658143e+00 1.448836849800e+00 1.444539245413e+00 1.440536108805e+00 1.436854897566e+00 1.433487083987e+00 1.430446234850e+00 1.427742272799e+00 1.425365050733e+00 1.423336759543e+00 1.421646029468e+00 1.420301325977e+00 1.419305671801e+00 1.418650019889e+00 1.418346304999e+00 1.418379685944e+00 1.418752843019e+00 1.419464035437e+00 1.420499132450e+00 1.421861096975e+00 1.423533795146e+00 1.425514245576e+00 1.427789714836e+00 1.430346401949e+00 1.433176886208e+00 1.436261483066e+00 1.439588906464e+00 1.443143182110e+00 1.446903310527e+00 1.450855908851e+00 1.454978664168e+00 1.459251531717e+00 1.463654328703e+00 1.468165446901e+00 1.472761087069e+00 1.477419250793e+00 1.482115772494e+00 1.486825499628e+00 1.491528468196e+00 1.496194709014e+00 1.500803020950e+00 1.505330940229e+00 1.509748870296e+00 1.514040830574e+00 1.518179796451e+00 1.522142453834e+00 1.525914465077e+00 1.529469772689e+00 1.532794634985e+00 1.535870711503e+00 1.538680806787e+00 1.541218423019e+00 1.543466116080e+00 1.545418494316e+00 1.547069746103e+00 1.548413141960e+00 1.549452756596e+00 1.550185525451e+00 1.550618434025e+00 1.550760063996e+00 1.550616596390e+00 1.550206930719e+00 1.549542638785e+00 1.548645368151e+00 1.547536082590e+00 1.546238509402e+00 1.544783299856e+00 1.543191939618e+00 1.541503294527e+00 1.539745610507e+00 1.537950988909e+00 1.536160393678e+00 1.534397468528e+00 1.532707228812e+00 1.531119539180e+00 1.529661317711e+00 1.528374764931e+00 1.527276124947e+00 1.526397566732e+00 1.525762140969e+00 1.525381090461e+00 1.525278131879e+00 1.525451946006e+00 1.525915556721e+00 1.526663436186e+00 1.527688510019e+00 1.528985103012e+00 1.530525798456e+00 1.532300833177e+00 1.534273344630e+00 1.536416139884e+00 1.538696765989e+00 1.541066126548e+00 1.543496125244e+00 1.545931157358e+00 1.548328545432e+00 1.550646599171e+00 1.552827168359e+00 1.554836049358e+00 1.556616167309e+00 1.558130134979e+00 1.559338031821e+00 1.560192308044e+00 1.560672148126e+00 1.560732034374e+00 1.560354951589e+00 1.559517438412e+00 1.558193780027e+00 1.556385889917e+00 1.554069364657e+00 1.551251326552e+00 1.547930093426e+00 1.544104034772e+00 1.539794177896e+00 1.534997595036e+00 1.529740748802e+00 1.524035179890e+00 1.517897089598e+00 1.511356083516e+00 1.504418553636e+00 1.497119006335e+00 1.489469850670e+00 1.481489272510e+00 1.473205020137e+00 1.464621063212e+00 1.455766735193e+00 1.446647542798e+00 1.437275608639e+00 1.427672175767e+00 1.417832231348e+00 1.407780283894e+00 1.397515176065e+00 1.387046227310e+00 1.376390570997e+00 1.365543482746e+00 1.354531775731e+00 1.343358939664e+00 1.332041183555e+00 1.320607679961e+00 1.309066692665e+00 1.297461002960e+00 1.285814935254e+00 1.274166945917e+00 1.262572427570e+00 1.251068275895e+00 1.239729707203e+00 1.228615657185e+00 1.217804741291e+00 1.207392960617e+00 1.197462646653e+00 1.188133794690e+00 1.179512883569e+00 1.171722911268e+00 1.164897294634e+00 1.159152764673e+00 1.154630300217e+00 1.151440370386e+00 1.149692214826e+00 1.149481757125e+00 1.150856657822e+00 1.153864668672e+00 1.158488113182e+00 1.164679235534e+00 1.172351586082e+00 1.181349938300e+00 1.191506643822e+00 1.202584940800e+00 1.214328052272e+00 1.226458494115e+00 1.238663542459e+00 1.250652842377e+00 1.262117589960e+00 1.272783137250e+00 1.282403895751e+00 1.290759646706e+00 1.297703097781e+00 1.303113816436e+00 1.306946219883e+00 1.309210995488e+00 1.309957815711e+00 1.309308030145e+00 1.307395333438e+00 1.304392142906e+00 1.300475297586e+00 1.295801919534e+00 1.290517298596e+00 1.284709899009e+00 1.278425100021e+00 1.271645497665e+00 1.264297776830e+00 1.256269593811e+00 1.247405857620e+00 1.237560033964e+00 1.226591195045e+00 1.214413184238e+00 1.201014942620e+00 1.186462585507e+00 1.170950727597e+00 1.154758407050e+00 1.138274012514e+00 1.121956321829e+00 1.106285998580e+00 1.091750234984e+00 1.078750655899e+00 1.067590753787e+00 1.058423275320e+00 1.051224230159e+00 1.045834628043e+00 1.040440943279e+00 1.032590498899e+00 1.025875503049e+00 1.023561849189e+00 1.026154152382e+00 1.030915360416e+00 1.033722096050e+00 1.031884314815e+00 1.025956144064e+00 1.019419398401e+00 1.016424030254e+00 1.018967112618e+00 1.025492935418e+00 1.032049147512e+00 1.035116383452e+00 1.034005683843e+00 1.031346037489e+00 1.031346995025e+00 1.036865711424e+00 1.047262055019e+00 1.058739546681e+00 1.066881976539e+00 1.069521666806e+00 1.068155446169e+00 1.067208694785e+00 1.071645826536e+00 1.084365559692e+00 1.064795472396e+00 1.033836395910e+00 9.546516720349e-01 9.049130174043e-01 9.418052647309e-01 1.034227386905e+00 1.102343118556e+00 1.095580874746e+00 1.018345177385e+00 9.260607121982e-01 8.927758718710e-01 9.395923444424e-01 1.012713386244e+00 1.052465151091e+00 1.039653551504e+00 9.947410869651e-01 9.557069029030e-01 9.462107970845e-01 9.582215483130e-01 9.681553197778e-01 9.613655888328e-01 9.383315434485e-01 9.071165563756e-01 8.766967795430e-01 8.576520629799e-01 8.624274197293e-01 8.941789687782e-01 9.344892282757e-01 9.508957452484e-01 9.199329545038e-01 8.484210331347e-01 7.820035447335e-01 7.781777456035e-01 8.370171279854e-01 8.926606421315e-01 8.835792075035e-01 7.987672001508e-01 6.968560941816e-01 6.904446221029e-01 8.101099800066e-01 9.492069001859e-01 1.005705717205e+00 9.401202215087e-01 7.794099385994e-01 6.284313774656e-01 6.341942799847e-01 7.740872162038e-01 8.973920228690e-01 9.240089838814e-01 8.563153577890e-01 7.623011206586e-01 7.384507392370e-01 8.068966289674e-01 8.906764628647e-01 9.218379869476e-01 8.925099839313e-01 8.461129412394e-01 8.375011726791e-01 8.750436336870e-01 9.184685121789e-01 9.367562366439e-01 9.412226262357e-01 9.680729893689e-01 1.028604808516e+00 1.086458201046e+00 1.092991535607e+00 1.031719041261e+00 9.410803234399e-01 9.044965972167e-01 9.719086070006e-01 1.089637196656e+00 1.168621893353e+00 1.160516767880e+00 1.073795875360e+00 9.656762010523e-01 9.090114158473e-01 9.259293754650e-01 9.675310878978e-01 9.804747883215e-01 9.538152319839e-01 9.131121256044e-01 8.867680723260e-01 8.734798555764e-01 8.488664162181e-01 8.024914095978e-01 7.599653158152e-01 7.624576704376e-01 8.114307454700e-01 8.584419422219e-01 8.575470057313e-01 8.053029572315e-01 7.497467305603e-01 7.577385966202e-01 8.346363122061e-01 9.151523808885e-01 9.411463548966e-01 9.041811859672e-01 8.476539711062e-01 8.358462242638e-01 8.849673404791e-01 9.424559374263e-01 9.513319048610e-01 8.992062183397e-01 8.262229783021e-01 7.983737320931e-01 8.382966050634e-01 8.960251565379e-01 9.132124043128e-01 8.742818291946e-01 8.111010590334e-01 7.767857655595e-01 7.931616908998e-01 8.305958147306e-01 8.564655938386e-01 8.749204484528e-01 9.142486718679e-01 9.807407200671e-01 1.038326621847e+00 1.041776696864e+00 9.804213347943e-01 9.047970164434e-01 9.109959783666e-01 1.033691900082e+00 1.188816139288e+00 1.272794845749e+00 1.231382656422e+00 1.074103860619e+00 8.821573861385e-01 7.980182160995e-01 8.850360919745e-01 1.022990724213e+00 1.087125766709e+00 1.033756388598e+00 8.879538385560e-01 7.303939789802e-01 6.653181702514e-01 7.138253263701e-01 7.897140842208e-01 8.267170908220e-01 8.194778752051e-01 8.024076073622e-01 8.375207295799e-01
 2.237129860140e+00 2.236501538225e+00 2.236124151342e+00 2.237125819849e+00 2.239196553047e+00 2.240960141560e+00 2.241352771484e+00 2.240682888526e+00 2.240347536006e+00 2.241437152317e+00 2.243570785749e+00 2.245253938829e+00 2.245454154654e+00 2.244692873025e+00 2.244468645702e+00 2.245684399728e+00 2.247750410800e+00 2.249228378893e+00 2.249280330639e+00 2.248508202356e+00 2.248356343765e+00 2.249640900278e+00 2.251687877391e+00 2.253025243302e+00 2.252918754086e+00 2.252115081378e+00 2.252052908903e+00 2.253396527494e+00 2.255375822358e+00 2.256564680869e+00 2.256322809781e+00 2.255476738310e+00 2.255497905854e+00 2.256978033520e+00 2.258979029168e+00 2.260015254026e+00 2.259600096215e+00 2.258742921086e+00 2.258894895251e+00 2.260463125375e+00 2.262399513896e+00 2.263278914356e+00 2.262760283741e+00 2.261935990078e+00 2.262191027423e+00 2.263774231742e+00 2.265563583495e+00 2.266244547773e+00 2.265644584488e+00 2.264870148322e+00 2.265176340398e+00 2.266702232792e+00 2.268336273954e+00 2.268847979941e+00 2.268150176588e+00 2.267384156519e+00 2.267755685966e+00 2.269293574667e+00 2.270820664522e+00 2.271156063726e+00 2.270319089348e+00 2.269540577310e+00 2.270016785312e+00 2.271653963574e+00 2.273132184388e+00 2.273264281856e+00 2.272252693648e+00 2.271495766740e+00 2.272141181411e+00 2.273880679302e+00 2.275253799978e+00 2.275154914630e+00 2.274004035160e+00 2.273329616925e+00 2.274173087013e+00 2.275972737440e+00 2.277161457959e+00 2.276810624909e+00 2.275591808844e+00 2.275073077168e+00 2.276086126689e+00 2.277851302752e+00 2.278802325193e+00 2.278232838089e+00 2.277028633075e+00 2.276708770270e+00 2.277835402266e+00 2.279458262838e+00 2.280133786310e+00 2.279420878730e+00 2.278310123232e+00 2.278171273429e+00 2.279321157715e+00 2.280737152064e+00 2.281161026500e+00 2.280386012544e+00 2.279414058009e+00 2.279397995194e+00 2.280471539902e+00 2.281656042501e+00 2.281895862058e+00 2.281128018925e+00 2.280295005180e+00 2.280336539961e+00 2.281264274942e+00 2.282206434140e+00 2.282316937287e+00 2.281609803318e+00 2.280892763760e+00 2.280923618156e+00 2.281660611122e+00 2.282375027990e+00 2.282404101109e+00 2.281783451257e+00 2.281157110506e+00 2.281115164423e+00 2.281634540776e+00 2.282151363181e+00 2.282143914010e+00 2.281622818576e+00 2.281061639466e+00 2.280910746140e+00 2.281196545181e+00 2.281539433662e+00 2.281533253842e+00 2.281120224114e+00 2.280602621731e+00 2.280329899243e+00 2.280395330225e+00 2.280585036822e+00 2.280594215181e+00 2.280285837677e+00 2.279800318965e+00 2.279420110520e+00 2.279303675495e+00 2.279364426304e+00 2.279368879437e+00 2.279135510458e+00 2.278690654207e+00 2.278242955439e+00 2.277986905310e+00 2.277921736334e+00 2.277875414633e+00 2.277673047192e+00 2.277278157107e+00 2.276816312414e+00 2.276453121607e+00 2.276240142808e+00 2.276087378320e+00 2.275867226583e+00 2.275518817513e+00 2.275072332617e+00 2.274621636448e+00 2.274248759535e+00 2.273956830184e+00 2.273680834183e+00 2.273342456337e+00 2.272901238781e+00 2.272389759341e+00 2.271897861707e+00 2.271484840518e+00 2.271122070535e+00 2.270734789230e+00 2.270272481828e+00 2.269742822123e+00 2.269205285297e+00 2.268709616358e+00 2.268242947878e+00 2.267766909032e+00 2.267265051198e+00 2.266739775351e+00 2.266194653568e+00 2.265638536578e+00 2.265075289422e+00 2.264510819655e+00 2.263953526359e+00 2.263398914845e+00 2.262818388681e+00 2.262204127924e+00 2.261571056089e+00 2.260934022890e+00 2.260298410759e+00 2.259659454638e+00 2.259008525473e+00 2.258336414959e+00 2.257647889004e+00 2.256944562191e+00 2.256225040181e+00 2.255499965856e+00 2.254774295588e+00 2.254038269100e+00 2.253287013430e+00 2.252518105238e+00 2.251735445042e+00 2.250944158163e+00 2.250145876405e+00 2.249336614058e+00 2.248511988949e+00 2.247677450568e+00 2.246830503987e+00 2.245967074109e+00 2.245093690517e+00 2.244211138193e+00 2.243314762848e+00 2.242404440079e+00 2.241480655150e+00 2.240544654143e+00 2.239602887008e+00 2.238649703794e+00 2.237678249968e+00 2.236691723761e+00 2.235700129305e+00 2.234700746737e+00 2.233687972543e+00 2.232655795918e+00 2.231608826225e+00 2.230556005770e+00 2.229496156858e+00 2.228418486557e+00 2.227320080712e+00 2.226209430169e+00 2.225090793923e+00 2.223958835471e+00 2.222813011891e+00 2.221648113348e+00 2.220470136114e+00 2.219283425895e+00 2.218085305208e+00 2.216868768281e+00 2.215638002445e+00 2.214396786165e+00 2.213143311886e+00 2.211878302586e+00 2.210597409258e+00 2.209301162000e+00 2.207994369375e+00 2.206675892091e+00 2.205342482947e+00 2.203994418308e+00 2.202633092444e+00 2.201257388343e+00 2.199869406706e+00 2.198467962845e+00 2.197049674706e+00 2.195617234806e+00 2.194175110243e+00 2.192715241700e+00 2.191240168889e+00 2.189753348702e+00 2.188249469283e+00 2.186733803110e+00 2.185204261338e+00 2.183657451427e+00 2.182097787663e+00 2.180526895814e+00 2.178937987396e+00 2.177335130338e+00 2.175719143887e+00 2.174085609243e+00 2.172439718984e+00 2.170780898868e+00 2.169104269549e+00 2.167413643649e+00 2.165708531416e+00 2.163987643874e+00 2.162252034237e+00 2.160501730532e+00 2.158736647856e+00 2.156955381783e+00 2.155160746085e+00 2.153348467950e+00 2.151521590184e+00 2.149681341034e+00 2.147824777192e+00 2.145952271342e+00 2.144064911520e+00 2.142160942065e+00 2.140244274497e+00 2.138311331523e+00 2.136361293026e+00 2.134396204819e+00 2.132416260896e+00 2.130418889517e+00 2.128407739240e+00 2.126380940594e+00 2.124335741875e+00 2.122276150773e+00 2.120201040940e+00 2.118108958093e+00 2.116002033928e+00 2.113878313491e+00 2.111737852505e+00 2.109582223095e+00 2.107410590426e+00 2.105221431725e+00 2.103017686226e+00 2.100796348997e+00 2.098557511152e+00 2.096304516498e+00 2.094034206400e+00 2.091745958685e+00 2.089443730049e+00 2.087123146073e+00 2.084785981162e+00 2.082433014878e+00 2.080062770458e+00 2.077675162461e+00 2.075272493685e+00 2.072852006407e+00 2.070414304406e+00 2.067960157019e+00 2.065488858725e+00 2.062999655761e+00 2.060494762092e+00 2.057972217373e+00 2.055432802533e+00 2.052875996050e+00 2.050301098657e+00 2.047709887990e+00 2.045101211875e+00 2.042474811915e+00 2.039831769678e+00 2.037171571256e+00 2.034493832920e+00 2.031799111910e+00 2.029086866467e+00 2.026356302857e+00 2.023608078117e+00 2.020842659975e+00 2.018060156163e+00 2.015261183924e+00 2.012443218661e+00 2.009607192070e+00 2.006753798750e+00 2.003881946859e+00 2.000992794290e+00 1.998086192461e+00 1.995161361032e+00 1.992218945001e+00 1.989257563210e+00 1.986277696167e+00 1.983280755072e+00 1.980264919239e+00 1.977231498589e+00 1.974180116982e+00 1.971110354728e+00 1.968022367802e+00 1.964916289443e+00 1.961790967141e+00 1.958647039628e+00 1.955486229292e+00 1.952307323938e+00 1.949110436991e+00 1.945895288894e+00 1.942660399393e+00 1.939407155591e+00 1.936136332157e+00 1.932847895507e+00 1.929540249291e+00 1.926215113090e+00 1.922870054924e+00 1.919506447802e+00 1.916125145856e+00 1.912725934534e+00 1.909307129045e+00 1.905870837185e+00 1.902414985118e+00 1.898940367365e+00 1.895447770344e+00 1.891936229169e+00 1.888407819362e+00 1.884858511202e+00 1.881291293029e+00 1.877706292089e+00 1.874101757836e+00 1.870479029132e+00 1.866837673140e+00 1.863177764471e+00 1.859499813689e+00 1.855802460231e+00 1.852085508134e+00 1.848351309533e+00 1.844598337627e+00 1.840827738844e+00 1.837037937665e+00 1.833229005477e+00 1.829400743623e+00 1.825554704657e+00 1.821690253325e+00 1.817807884989e+00 1.813908547868e+00 1.809987688858e+00 1.806048063933e+00 1.802089947073e+00 1.798114194052e+00 1.794122018801e+00 1.790110360264e+00 1.786079351430e+00 1.782029427121e+00 1.777959270584e+00 1.773874100838e+00 1.769769511343e+00 1.765647664212e+00 1.761506581944e+00 1.757345851857e+00 1.753167156382e+00 1.748970978701e+00 1.744755808999e+00 1.740524718985e+00 1.736274076404e+00 1.732003958488e+00 1.727716436930e+00 1.723411166665e+00 1.719087842140e+00 1.714747571024e+00 1.710387572644e+00 1.706010535519e+00 1.701615464996e+00 1.697203163802e+00 1.692772780109e+00 1.688324091319e+00 1.683858861745e+00 1.679376387003e+00 1.674875269506e+00 1.670357809927e+00 1.665822756308e+00 1.661270234687e+00 1.656700962479e+00 1.652114225055e+00 1.647511232461e+00 1.642891676288e+00 1.638253182261e+00 1.633598049788e+00 1.628927907773e+00 1.624241656439e+00 1.619539503793e+00 1.614818259659e+00 1.610080950541e+00 1.605328741064e+00 1.600560380032e+00 1.595776941402e+00 1.590976517652e+00 1.586160425417e+00 1.581328854305e+00 1.576480564483e+00 1.571619087106e+00 1.566741511888e+00 1.561849391232e+00 1.556941986716e+00 1.552018734899e+00 1.547081205512e+00 1.542130022116e+00 1.537164255300e+00 1.532183981111e+00 1.527188880818e+00 1.522180817474e+00 1.517159141273e+00 1.512123361696e+00 1.507074488270e+00 1.502012621918e+00 1.496936217632e+00 1.491847853246e+00 1.486747798358e+00 1.481634530962e+00 1.476508771965e+00 1.471370246222e+00 1.466220445281e+00 1.461059158420e+00 1.455885780933e+00 1.450702021123e+00 1.445507477742e+00 1.440300471586e+00 1.435084515941e+00 1.429857191590e+00 1.424620742060e+00 1.419375229009e+00 1.414117446791e+00 1.408852576744e+00 1.403577958138e+00 1.398293810095e+00 1.393003864245e+00 1.387702050127e+00 1.382395155263e+00 1.377079786750e+00 1.371756073854e+00 1.366428449126e+00 1.361090864120e+00 1.355747476608e+00 1.350400125097e+00 1.345044575281e+00 1.339686595933e+00 1.334320697801e+00 1.328950704617e+00 1.323579850808e+00 1.318201342919e+00 1.312822371944e+00 1.307438239838e+00 1.302051640544e+00 1.296666527506e+00 1.291275748024e+00 1.285885659628e+00 1.280495062437e+00 1.275101360579e+00 1.269711393250e+00 1.264319090515e+00 1.258930139575e+00 1.253543231021e+00 1.248155008185e+00 1.242774108362e+00 1.237393806122e+00 1.232017354021e+00 1.226646722655e+00 1.221276183228e+00 1.215916924046e+00 1.210561303853e+00 1.205211204473e+00 1.199871228530e+00 1.194534215715e+00 1.189211122636e+00 1.183893593539e+00 1.178586384359e+00 1.173292377630e+00 1.168004062471e+00 1.162733315086e+00 1.157472332524e+00 1.152223744354e+00 1.146992785273e+00 1.141772080605e+00 1.136570535095e+00 1.131384655437e+00 1.126213870671e+00 1.121065521158e+00 1.115930445350e+00 1.110819733527e+00 1.105728528959e+00 1.100656742864e+00 1.095610537288e+00 1.090583507867e+00 1.085584820542e+00 1.080608791076e+00 1.075658101952e+00 1.070738477662e+00 1.065841073861e+00 1.060977759439e+00 1.056142531310e+00 1.051337237255e+00 1.046568306600e+00 1.041827130093e+00 1.037125096125e+00 1.032455884959e+00 1.027822895949e+00 1.023230818950e+00 1.018672074390e+00 1.014159279516e+00 1.009683393313e+00 1.005251117238e+00 1.000864297008e+00 9.965186828915e-01 9.922233403467e-01 9.879720154033e-01 9.837703902317e-01 9.796208311643e-01 9.755168641481e-01 9.714715229120e-01 9.674755681279e-01 9.635364073931e-01 9.596546899268e-01 9.558278913498e-01 9.520648944369e-01 9.483572573203e-01 9.447141168209e-01 9.411351751625e-01 9.376172490238e-01 9.341695504412e-01 9.307846958092e-01 9.274724197475e-01 9.242290882959e-01 9.210553363067e-01 9.179588108029e-01 9.149315799183e-01 9.119841284563e-01 9.091124114251e-01 9.063165858018e-01 9.036058830395e-01 9.009700558563e-01 8.984217392374e-01 8.959546682443e-01 8.935710688541e-01 8.912790417499e-01 8.890683373013e-01 8.869519786802e-01 8.849227841804e-01 8.829845166380e-01 8.811428212308e-01 8.793885756998e-01 8.777356165404e-01 8.761741211187e-01 8.747107192331e-01 8.733468535458e-01 8.720776039863e-01 8.709146374010e-01 8.698473243355e-01 8.688847604786e-01 8.680252909221e-01 8.672661723711e-01 8.666166070348e-01 8.660658409992e-01 8.656247344090e-01 8.652900216103e-01 8.650578681524e-01 8.649403043333e-01 8.649232746264e-01 8.650200887324e-01 8.652221839440e-01 8.655335340829e-01 8.659581818146e-01 8.664855589295e-01 8.671289045025e-01 8.678788908935e-01 8.687389376140e-01 8.697117930044e-01 8.707880247248e-01 8.719823101594e-01 8.732792038365e-01 8.746882634189e-01 8.762078400004e-01 8.778313573157e-01 8.795704288016e-01 8.814109274457e-01 8.833616619250e-01 8.854215260741e-01 8.875813502742e-01 8.898553101732e-01 8.922264564007e-01 8.947081958527e-01 8.972921693677e-01 8.999751810497e-01 9.027676515688e-01 9.056511124984e-01 9.086449142622e-01 9.117329978323e-01 9.149170812873e-01 9.182067645677e-01 9.215821823141e-01 9.250624039490e-01 9.286299580414e-01 9.322917008064e-01 9.360495969085e-01 9.398901494886e-01 9.438296573079e-01 9.478478202208e-01 9.519587398772e-01 9.561550403477e-01 9.604291671930e-01 9.647969797707e-01 9.692351900831e-01 9.737616949256e-01 9.783648253801e-01 9.830403747667e-01 9.878027767209e-01 9.926267257169e-01 9.975343182737e-01 1.002509769591e+00 1.007552339556e+00 1.012673283947e+00 1.017849033568e+00 1.023102550648e+00 1.028414323933e+00 1.033788621120e+00 1.039231594304e+00 1.044724078024e+00 1.050286970301e+00 1.055898408585e+00 1.061569272000e+00 1.067298205176e+00 1.073070871735e+00 1.078907315995e+00 1.084783225416e+00 1.090714312191e+00 1.096692338901e+00 1.102709558876e+00 1.108784598397e+00 1.114887924499e+00 1.121043244499e+00 1.127236299411e+00 1.133463148481e+00 1.139739757265e+00 1.146037535900e+00 1.152382478995e+00 1.158753830189e+00 1.165157205082e+00 1.171598475903e+00 1.178056452789e+00 1.184556962536e+00 1.191073504928e+00 1.197618919842e+00 1.204192592944e+00 1.210778163696e+00 1.217399468542e+00 1.224028049802e+00 1.230682548009e+00 1.237355432098e+00 1.244036559209e+00 1.250745342192e+00 1.257454316510e+00 1.264186075644e+00 1.270925496628e+00 1.277670842193e+00 1.284435554513e+00 1.291193612693e+00 1.297970917542e+00 1.304746761251e+00 1.311524365693e+00 1.318313921305e+00 1.325091800113e+00 1.331883264755e+00 1.338664879226e+00 1.345445497297e+00 1.352229834460e+00 1.358996744462e+00 1.365773856538e+00 1.372530178093e+00 1.379285582847e+00 1.386034814233e+00 1.392762541830e+00 1.399494035457e+00 1.406197396539e+00 1.412898690895e+00 1.419582472923e+00 1.426242947979e+00 1.432900602038e+00 1.439524061159e+00 1.446141652466e+00 1.452731953963e+00 1.459298913467e+00 1.465852612849e+00 1.472368368089e+00 1.478873610545e+00 1.485343250129e+00 1.491788374760e+00 1.498211335289e+00 1.504592331705e+00 1.510957569246e+00 1.517280299905e+00 1.523575246632e+00 1.529839694101e+00 1.536060019405e+00 1.542257375587e+00 1.548405654550e+00 1.554523705067e+00 1.560603157214e+00 1.566634097850e+00 1.572637643802e+00 1.578584451968e+00 1.584500491716e+00 1.590366176513e+00 1.596183987231e+00 1.601966578137e+00 1.607685773164e+00 1.613372226966e+00 1.618999085527e+00 1.624577397167e+00 1.630110235050e+00 1.635578082855e+00 1.641006782998e+00 1.646369543802e+00 1.651680078108e+00 1.656939196096e+00 1.662129074421e+00 1.667273895089e+00 1.672346723380e+00 1.677365396366e+00 1.682323286636e+00 1.687209315898e+00 1.692044711884e+00 1.696801992530e+00 1.701501289347e+00 1.706132782948e+00 1.710690215111e+00 1.715189836386e+00 1.719605835064e+00 1.723962298332e+00 1.728241461006e+00 1.732443525030e+00 1.736582061471e+00 1.740631662443e+00 1.744618862746e+00 1.748518988909e+00 1.752343886202e+00 1.756094616910e+00 1.759754044702e+00 1.763345519199e+00 1.766844249310e+00 1.770264758413e+00 1.773603467608e+00 1.776848524695e+00 1.780019925046e+00 1.783092449761e+00 1.786084012912e+00 1.788986140150e+00 1.791791977370e+00 1.794519632455e+00 1.797141944240e+00 1.799681192682e+00 1.802124031955e+00 1.804469046225e+00 1.806727101160e+00 1.808877444111e+00 1.810941606887e+00 1.812900661718e+00 1.814760271263e+00 1.816527903275e+00 1.818183188562e+00 1.819749105065e+00 1.821203198334e+00 1.822557833398e+00 1.823811883875e+00 1.824951593774e+00 1.825996782430e+00 1.826925941729e+00 1.827752312904e+00 1.828472319393e+00 1.829075361169e+00 1.829580080701e+00 1.829963661287e+00 1.830242403613e+00 1.830408956098e+00 1.830456478787e+00 1.830401224585e+00 1.830220529615e+00 1.829932916876e+00 1.829526602744e+00 1.829001500646e+00 1.828366523741e+00 1.827603942147e+00 1.826733214143e+00 1.825737562536e+00 1.824621914685e+00 1.823392372445e+00 1.822033000756e+00 1.820562810020e+00 1.818963160905e+00 1.817243892502e+00 1.815404902518e+00 1.813434814441e+00 1.811350812066e+00 1.809134074124e+00 1.806797485131e+00 1.804337662716e+00 1.801745502623e+00 1.799038993819e+00 1.796196093133e+00 1.793233796351e+00 1.790144144555e+00 1.786922651165e+00 1.783584365178e+00 1.780108103282e+00 1.776514369482e+00 1.772788948553e+00 1.768934603844e+00 1.764961067310e+00 1.760850438134e+00 1.756622506819e+00 1.752261005773e+00 1.747773871400e+00 1.743166474663e+00 1.738422265478e+00 1.733563405455e+00 1.728570459854e+00 1.723455154101e+00 1.718217886364e+00 1.712848748575e+00 1.707366681365e+00 1.701751343168e+00 1.696019456099e+00 1.690165699967e+00 1.684184227246e+00 1.678093913597e+00 1.671871278316e+00 1.665538655546e+00 1.659086361886e+00 1.652512749449e+00 1.645833615642e+00 1.639027923374e+00 1.632120478382e+00 1.625095695770e+00 1.617958409822e+00 1.610721805796e+00 1.603364828734e+00 1.595915203043e+00 1.588353041719e+00 1.580690118516e+00 1.572933532723e+00 1.565067563034e+00 1.557119063084e+00 1.549066312280e+00 1.540927307635e+00 1.532702826049e+00 1.524382679774e+00 1.515992685755e+00 1.507509742303e+00 1.498956094100e+00 1.490328896373e+00 1.481622707847e+00 1.472861724561e+00 1.464023241621e+00 1.455134784741e+00 1.446185580062e+00 1.437180008684e+00 1.428137632201e+00 1.419036289229e+00 1.409909676517e+00 1.400740669414e+00 1.391539881232e+00 1.382325736247e+00 1.373075739947e+00 1.363828119930e+00 1.354560065756e+00 1.345292504051e+00 1.336036255071e+00 1.326776021707e+00 1.317548282630e+00 1.308330703604e+00 1.299148333129e+00 1.290007833798e+00 1.280899653421e+00 1.271860057354e+00 1.262864538015e+00 1.253946921011e+00 1.245105323511e+00 1.236338997996e+00 1.227682343075e+00 1.219111462955e+00 1.210665412029e+00 1.202335287170e+00 1.194129758312e+00 1.186079417624e+00 1.178161350564e+00 1.170418277801e+00 1.162838266054e+00 1.155435745964e+00 1.148237336536e+00 1.141223659365e+00 1.134438603588e+00 1.127866560834e+00 1.121528837296e+00 1.115445687305e+00 1.109600848492e+00 1.104038712633e+00 1.098740201861e+00 1.093732460585e+00 1.089027011938e+00 1.084613643219e+00 1.080533184754e+00 1.076764835335e+00 1.073337128969e+00 1.070255489320e+00 1.067512336516e+00 1.065143899623e+00 1.063126663011e+00 1.061490255656e+00 1.060231635810e+00 1.059347677517e+00 1.058865689523e+00 1.058760685574e+00 1.059060848341e+00 1.059755943266e+00 1.060844788272e+00 1.062345881571e+00 1.064232225577e+00 1.066528947681e+00 1.069219897268e+00 1.072301360729e+00 1.075787080619e+00 1.079647247807e+00 1.083903295545e+00 1.088532603071e+00 1.093532342408e+00 1.098908322520e+00 1.104629518170e+00 1.110713486395e+00 1.117134065024e+00 1.123886589639e+00 1.130972275736e+00 1.138358866332e+00 1.146060751425e+00 1.154049790593e+00 1.162317845717e+00 1.170867144662e+00 1.179661483688e+00 1.188714295228e+00 1.197995682135e+00 1.207498023967e+00 1.217218413279e+00 1.227123466066e+00 1.237225199245e+00 1.247493114400e+00 1.257917621432e+00 1.268497705105e+00 1.279199042791e+00 1.290032015004e+00 1.300966312447e+00 1.311995962791e+00 1.323115059579e+00 1.334293157429e+00 1.345539720358e+00 1.356824806847e+00 1.368142234571e+00 1.379486801575e+00 1.390829328858e+00 1.402179014041e+00 1.413505681345e+00 1.424807385792e+00 1.436075477501e+00 1.447284121374e+00 1.458441667597e+00 1.469519268746e+00 1.480515812019e+00 1.491421890773e+00 1.502215356838e+00 1.512902717342e+00 1.523457529903e+00 1.533879693145e+00 1.544158403152e+00 1.554277444276e+00 1.564237141361e+00 1.574019318592e+00 1.583619523488e+00 1.593029885132e+00 1.602236905004e+00 1.611237871803e+00 1.620019643193e+00 1.628577197045e+00 1.636901616740e+00 1.644985671499e+00 1.652822249380e+00 1.660403927998e+00 1.667724653406e+00 1.674777132710e+00 1.681556467576e+00 1.688053338261e+00 1.694266163142e+00 1.700187801736e+00 1.705810162948e+00 1.711136426957e+00 1.716151256029e+00 1.720860112579e+00 1.725254021257e+00 1.729327529312e+00 1.733086209748e+00 1.736512520352e+00 1.739619317693e+00 1.742394695545e+00 1.744835472175e+00 1.746954328812e+00 1.748726537384e+00 1.750174942001e+00 1.751284625044e+00 1.752055858316e+00 1.752501909033e+00 1.752601603054e+00 1.752379893936e+00 1.751821739891e+00 1.750930767196e+00 1.749725441350e+00 1.748180591999e+00 1.746328310193e+00 1.744153767152e+00 1.741662519890e+00 1.738875096677e+00 1.735769493820e+00 1.732380241445e+00 1.728692362631e+00 1.724717523137e+00 1.720475751045e+00 1.715947335754e+00 1.711170972587e+00 1.706131748584e+00 1.700845676916e+00 1.695331101657e+00 1.689576568860e+00 1.683617078990e+00 1.677442471686e+00 1.671071851363e+00 1.664522835162e+00 1.657789158981e+00 1.650904339799e+00 1.643861972403e+00 1.636684253312e+00 1.629386309644e+00 1.621968708005e+00 1.614462375078e+00 1.606865076655e+00 1.599200502808e+00 1.591480533266e+00 1.583715584107e+00 1.575928553576e+00 1.568123953177e+00 1.560327190627e+00 1.552544072273e+00 1.544796273318e+00 1.537097829984e+00 1.529457763888e+00 1.521903443753e+00 1.514435624786e+00 1.507082437898e+00 1.499852957995e+00 1.492758870563e+00 1.485826658806e+00 1.479053809364e+00 1.472472526506e+00 1.466083765659e+00 1.459905150700e+00 1.453958227901e+00 1.448238920077e+00 1.442779214962e+00 1.437576767709e+00 1.432647659199e+00 1.428010808378e+00 1.423658629864e+00 1.419622849973e+00 1.415895237947e+00 1.412491566308e+00 1.409423273584e+00 1.406683075435e+00 1.404296004771e+00 1.402251251380e+00 1.400560982455e+00 1.399230019150e+00 1.398249511339e+00 1.397635755801e+00 1.397374946154e+00 1.397475158050e+00 1.397932786013e+00 1.398737494369e+00 1.399896810619e+00 1.401392401552e+00 1.403224974758e+00 1.405385249950e+00 1.407859116503e+00 1.410642461330e+00 1.413716514689e+00 1.417074966783e+00 1.420697698340e+00 1.424571142788e+00 1.428678376063e+00 1.432999988159e+00 1.437519092953e+00 1.442212618918e+00 1.447061172063e+00 1.452041778756e+00 1.457131592226e+00 1.462307183603e+00 1.467542041394e+00 1.472815444909e+00 1.478096881905e+00 1.483362934981e+00 1.488588927580e+00 1.493744233841e+00 1.498810543521e+00 1.503753892837e+00 1.508553546308e+00 1.513186363350e+00 1.517621051168e+00 1.521845364383e+00 1.525828851208e+00 1.529552371199e+00 1.533002479537e+00 1.536153723257e+00 1.538997264829e+00 1.541516297945e+00 1.543697511563e+00 1.545538688031e+00 1.547025401490e+00 1.548159051475e+00 1.548937064077e+00 1.549359978023e+00 1.549436897463e+00 1.549170513764e+00 1.548575845941e+00 1.547664727296e+00 1.546455361442e+00 1.544969963137e+00 1.543226449746e+00 1.541258159500e+00 1.539087672718e+00 1.536748451107e+00 1.534277663184e+00 1.531701421429e+00 1.529066922240e+00 1.526405435488e+00 1.523755486152e+00 1.521162975380e+00 1.518653608199e+00 1.516276326414e+00 1.514062387920e+00 1.512041387958e+00 1.510255178308e+00 1.508719329657e+00 1.507467180115e+00 1.506516895511e+00 1.505880371541e+00 1.505576035357e+00 1.505600377210e+00 1.505962929251e+00 1.506651417521e+00 1.507657741817e+00 1.508968365355e+00 1.510555434829e+00 1.512402268863e+00 1.514469190263e+00 1.516727300980e+00 1.519139756346e+00 1.521658076002e+00 1.524251221306e+00 1.526863714552e+00 1.529456342284e+00 1.531984440036e+00 1.534396053867e+00 1.536657868427e+00 1.538716676242e+00 1.540540952087e+00 1.542091231086e+00 1.543327909062e+00 1.544233855845e+00 1.544766655567e+00 1.544916207416e+00 1.544658571512e+00 1.543974548394e+00 1.542865583846e+00 1.541310022757e+00 1.539313974028e+00 1.536873698952e+00 1.533987879626e+00 1.530670789355e+00 1.526915078092e+00 1.522742801150e+00 1.518155319636e+00 1.513163366119e+00 1.507784873532e+00 1.502017075539e+00 1.495885706504e+00 1.489388922666e+00 1.482539139598e+00 1.475350395272e+00 1.467817340520e+00 1.459963392482e+00 1.451780870395e+00 1.443279652877e+00 1.434472935094e+00 1.425350908263e+00 1.415936851325e+00 1.406222975908e+00 1.396223579402e+00 1.385951196097e+00 1.375403064709e+00 1.364608802232e+00 1.353570264810e+00 1.342311168506e+00 1.330858567907e+00 1.319226177507e+00 1.307459302518e+00 1.295583836530e+00 1.283645225674e+00 1.271699076832e+00 1.259790522979e+00 1.247999416691e+00 1.236391063301e+00 1.225055999309e+00 1.214097442631e+00 1.203611186706e+00 1.193733034135e+00 1.184579458169e+00 1.176294383561e+00 1.169023387999e+00 1.162897889846e+00 1.158072480591e+00 1.154662409774e+00 1.152785415504e+00 1.152530167925e+00 1.153940760371e+00 1.157049283924e+00 1.161813400624e+00 1.168166272661e+00 1.175986153100e+00 1.185090280693e+00 1.195281064096e+00 1.206291726419e+00 1.217849824375e+00 1.229658285911e+00 1.241402473881e+00 1.252794765681e+00 1.263540780509e+00 1.273390648871e+00 1.282127579260e+00 1.289572611358e+00 1.295617707731e+00 1.300185855244e+00 1.303275523123e+00 1.304926513967e+00 1.305219306580e+00 1.304284405450e+00 1.302254328527e+00 1.299283836720e+00 1.295511378941e+00 1.291044732045e+00 1.285965630363e+00 1.280292357986e+00 1.274001812708e+00 1.267013372542e+00 1.259206176315e+00 1.250439163809e+00 1.240556145196e+00 1.229436734903e+00 1.216991406818e+00 1.203215230924e+00 1.188192931600e+00 1.172102944179e+00 1.155254757047e+00 1.138033129439e+00 1.120918980109e+00 1.104432362815e+00 1.089081148913e+00 1.075342445888e+00 1.063566936196e+00 1.053982350409e+00 1.046640449535e+00 1.041426110753e+00 1.038095940236e+00 1.034316499116e+00 1.028119338384e+00 1.023103246794e+00 1.022515171340e+00 1.026836311453e+00 1.033327973413e+00 1.037900891308e+00 1.037918419817e+00 1.033953135345e+00 1.029438924523e+00 1.028407044977e+00 1.032704380157e+00 1.040657991622e+00 1.048249223370e+00 1.051905485488e+00 1.050850135899e+00 1.047581776511e+00 1.046194763616e+00 1.049535792673e+00 1.057107144584e+00 1.065369635101e+00 1.070209994380e+00 1.069786048402e+00 1.065983283015e+00 1.063619490201e+00 1.067680463727e+00 1.079799868692e+00 1.091535349485e+00 1.043924687258e+00 9.763902159647e-01 9.107306318363e-01 9.099329663006e-01 9.747371572748e-01 1.042730258247e+00 1.058254174523e+00 1.010293967371e+00 9.338741560871e-01 8.888561172683e-01 9.098935945452e-01 9.711779318417e-01 1.022138585118e+00 1.033483721595e+00 1.006815269805e+00 9.636533422478e-01 9.284315723145e-01 9.140287260855e-01 9.178371342202e-01 9.278888077404e-01 9.301783220564e-01 9.144579314122e-01 8.815990552100e-01 8.502864870626e-01 8.506899671271e-01 8.953135801723e-01 9.567583360942e-01 9.874349504973e-01 9.546505860919e-01 8.636659726102e-01 7.682294307333e-01 7.478469735723e-01 8.176716826910e-01 9.002967114052e-01 9.191116859788e-01 8.532335685970e-01 7.504981109171e-01 7.165953412368e-01 8.067834815260e-01 9.375641457185e-01 1.003352815901e+00 9.558038945074e-01 8.120751699176e-01 6.615116501514e-01 6.412743843941e-01 7.614739658367e-01 8.893425581387e-01 9.378414162402e-01 8.971767044562e-01 8.156639410476e-01 7.691386445969e-01 7.934574622825e-01 8.477055585523e-01 8.781788000190e-01 8.731984751400e-01 8.603967685289e-01 8.705935019654e-01 9.007787183996e-01 9.224026022420e-01 9.214623334354e-01 9.192374656168e-01 9.514092111385e-01 1.020040716677e+00 1.081622040236e+00 1.087733531417e+00 1.025028085427e+00 9.335984490065e-01 8.953604484463e-01 9.581597183310e-01 1.069840077977e+00 1.144417450829e+00 1.135187927016e+00 1.049986696621e+00 9.432112661072e-01 8.849842333066e-01 8.989750448012e-01 9.405807742727e-01 9.579896505984e-01 9.373666473801e-01 8.983762328191e-01 8.659153826002e-01 8.438243882543e-01 8.188519178316e-01 7.886907668427e-01 7.754114242871e-01 8.008012939401e-01 8.493829677155e-01 8.774200844357e-01 8.548602455888e-01 7.946692180446e-01 7.564481819556e-01 7.973923996056e-01 8.949397787099e-01 9.735985132291e-01 9.810883862319e-01 9.179479004363e-01 8.390673455171e-01 8.220044456467e-01 8.833929509404e-01 9.562653603958e-01 9.725515466735e-01 9.150480489581e-01 8.235830834696e-01 7.737426051494e-01 8.058771748843e-01 8.733404148050e-01 9.072052052677e-01 8.802050591866e-01 8.147738323774e-01 7.638220569593e-01 7.665692861615e-01 8.119214501816e-01 8.661575472372e-01 9.150807099962e-01 9.630444665447e-01 1.007400381715e+00 1.027315219398e+00 1.002176005535e+00 9.419512573165e-01 9.040074686189e-01 9.558751831011e-01 1.086751649287e+00 1.210710096191e+00 1.247535896050e+00 1.164471694019e+00 9.897682983168e-01 8.227916333783e-01 7.981506219917e-01 9.156356206835e-01 1.036340512110e+00 1.061655656495e+00 9.717626882607e-01 8.130638671372e-01 6.862774993681e-01 6.820722829001e-01 7.621228467661e-01 8.280650060053e-01 8.393610264043e-01 8.172796529869e-01 8.135466921011e-01 8.773872525664e-01
 2.175067939952e+00 2.174407101107e+00 2.173985487592e+00 2.174903899499e+00 2.176867254072e+00 2.178534637370e+00 2.178869528415e+00 2.178168062648e+00 2.177786342843e+00 2.178787843026e+00 2.180810563071e+00 2.182400481536e+00 2.182548420003e+00 2.181754657927e+00 2.181478479380e+00 2.182602300237e+00 2.184558266420e+00 2.185945774007e+00 2.185948326516e+00 2.185144746778e+00 2.184937514289e+00 2.186125637203e+00 2.188060291393e+00 2.189314179131e+00 2.189162530160e+00 2.188324963990e+00 2.188202230373e+00 2.189447013161e+00 2.191318060903e+00 2.192427226883e+00 2.192141927503e+00 2.191259667172e+00 2.191215991992e+00 2.192593689088e+00 2.194487820762e+00 2.195448202140e+00 2.194991455655e+00 2.194096837026e+00 2.194179920704e+00 2.195642454184e+00 2.197471237875e+00 2.198277911389e+00 2.197722004410e+00 2.196860340316e+00 2.197039826284e+00 2.198513936742e+00 2.200197990316e+00 2.200811840861e+00 2.200176994881e+00 2.199361627917e+00 2.199588111826e+00 2.201004573860e+00 2.202537813613e+00 2.202987292873e+00 2.202253702420e+00 2.201440967017e+00 2.201729376614e+00 2.203160189125e+00 2.204591492762e+00 2.204866371344e+00 2.203991090125e+00 2.203161661677e+00 2.203552883907e+00 2.205082278508e+00 2.206466034024e+00 2.206539388395e+00 2.205489232977e+00 2.204680094427e+00 2.205235669674e+00 2.206865061015e+00 2.208144642088e+00 2.207991308539e+00 2.206805752856e+00 2.206075152930e+00 2.206821504942e+00 2.208507476439e+00 2.209608151182e+00 2.209209382644e+00 2.207957651195e+00 2.207377815303e+00 2.208285945842e+00 2.209936516309e+00 2.210806075032e+00 2.210196431277e+00 2.208957416057e+00 2.208566228515e+00 2.209583431150e+00 2.211095016166e+00 2.211697164292e+00 2.210947439581e+00 2.209797124314e+00 2.209577320198e+00 2.210615333306e+00 2.211926839904e+00 2.212285704102e+00 2.211473506431e+00 2.210453402798e+00 2.210351690376e+00 2.211314217981e+00 2.212401782989e+00 2.212580909130e+00 2.211772854681e+00 2.210884311704e+00 2.210837024307e+00 2.211659262457e+00 2.212510514469e+00 2.212561314466e+00 2.211808725000e+00 2.211030523979e+00 2.210972588556e+00 2.211610536929e+00 2.212238884188e+00 2.212206255121e+00 2.211534163737e+00 2.210844211549e+00 2.210716461534e+00 2.211141236975e+00 2.211575524798e+00 2.211503147708e+00 2.210926576396e+00 2.210300398776e+00 2.210068172059e+00 2.210264578404e+00 2.210524332925e+00 2.210451447767e+00 2.209978867787e+00 2.209396623226e+00 2.209046597629e+00 2.209026788005e+00 2.209134347929e+00 2.209073685733e+00 2.208702695283e+00 2.208154291159e+00 2.207699492930e+00 2.207501882895e+00 2.207481339157e+00 2.207413011193e+00 2.207115485335e+00 2.206607071521e+00 2.206088232684e+00 2.205753815881e+00 2.205608783316e+00 2.205489848070e+00 2.205219663425e+00 2.204759321042e+00 2.204228098041e+00 2.203790658856e+00 2.203501118519e+00 2.203273362499e+00 2.202982472921e+00 2.202567321473e+00 2.202052712593e+00 2.201531033329e+00 2.201083639605e+00 2.200717216924e+00 2.200368298702e+00 2.199960211790e+00 2.199452678531e+00 2.198872712245e+00 2.198308627555e+00 2.197821271465e+00 2.197386084507e+00 2.196928811115e+00 2.196398754803e+00 2.195800920150e+00 2.195192635100e+00 2.194624943919e+00 2.194087291552e+00 2.193541490181e+00 2.192970536887e+00 2.192375234516e+00 2.191762054375e+00 2.191136030181e+00 2.190502919025e+00 2.189868622034e+00 2.189241490918e+00 2.188616819627e+00 2.187967788937e+00 2.187285714704e+00 2.186583488587e+00 2.185877956011e+00 2.185172734507e+00 2.184465342812e+00 2.183745338068e+00 2.183005427697e+00 2.182248777073e+00 2.181477599254e+00 2.180690154083e+00 2.179897051415e+00 2.179104348203e+00 2.178300279252e+00 2.177481568802e+00 2.176646253230e+00 2.175796505422e+00 2.174938346026e+00 2.174073082070e+00 2.173196696825e+00 2.172306395317e+00 2.171405386412e+00 2.170492564935e+00 2.169562714154e+00 2.168623152232e+00 2.167674911264e+00 2.166713942437e+00 2.165738573250e+00 2.164748914447e+00 2.163748293568e+00 2.162741770402e+00 2.161724610401e+00 2.160688855640e+00 2.159638349971e+00 2.158582422573e+00 2.157519763478e+00 2.156443310913e+00 2.155348692883e+00 2.154239223692e+00 2.153122712817e+00 2.152000792702e+00 2.150860839523e+00 2.149700817360e+00 2.148527175660e+00 2.147347124566e+00 2.146154551735e+00 2.144946658410e+00 2.143721575782e+00 2.142482224190e+00 2.141235068846e+00 2.139977099360e+00 2.138700933658e+00 2.137410241699e+00 2.136109478883e+00 2.134796759496e+00 2.133472827688e+00 2.132133722532e+00 2.130779265166e+00 2.129413769687e+00 2.128038314400e+00 2.126646745862e+00 2.125241499091e+00 2.123823414590e+00 2.122390809522e+00 2.120947027156e+00 2.119489297297e+00 2.118015068537e+00 2.116527594739e+00 2.115029639683e+00 2.113515349021e+00 2.111985907615e+00 2.110444992332e+00 2.108887700420e+00 2.107318363711e+00 2.105735942457e+00 2.104135805831e+00 2.102524064412e+00 2.100901120111e+00 2.099260482785e+00 2.097605751624e+00 2.095938555611e+00 2.094254901952e+00 2.092558652971e+00 2.090849703406e+00 2.089123896197e+00 2.087383271560e+00 2.085629538202e+00 2.083860905867e+00 2.082076085046e+00 2.080279743883e+00 2.078466138223e+00 2.076638716957e+00 2.074797282189e+00 2.072939767358e+00 2.071067032843e+00 2.069181970393e+00 2.067280043022e+00 2.065364032374e+00 2.063432723660e+00 2.061485492397e+00 2.059525673751e+00 2.057550526967e+00 2.055558381290e+00 2.053551757390e+00 2.051530593295e+00 2.049492684057e+00 2.047441378004e+00 2.045375209103e+00 2.043291247622e+00 2.041193093466e+00 2.039079291042e+00 2.036949727385e+00 2.034805654924e+00 2.032645217250e+00 2.030468923481e+00 2.028277779843e+00 2.026071337335e+00 2.023847554494e+00 2.021609710369e+00 2.019355695150e+00 2.017083938564e+00 2.014799216630e+00 2.012496699147e+00 2.010177629001e+00 2.007844633058e+00 2.005494793446e+00 2.003128492431e+00 2.000747009933e+00 1.998348733020e+00 1.995933694266e+00 1.993504656140e+00 1.991057911433e+00 1.988594797220e+00 1.986115722488e+00 1.983620179138e+00 1.981108491900e+00 1.978579959496e+00 1.976034739281e+00 1.973474990296e+00 1.970897460056e+00 1.968302480845e+00 1.965692307540e+00 1.963065047189e+00 1.960420710604e+00 1.957760283803e+00 1.955084334866e+00 1.952391288567e+00 1.949681633711e+00 1.946955111309e+00 1.944211263567e+00 1.941451141871e+00 1.938674368859e+00 1.935880794836e+00 1.933071567954e+00 1.930245263244e+00 1.927401016803e+00 1.924540197643e+00 1.921661282170e+00 1.918766166453e+00 1.915854939413e+00 1.912926570054e+00 1.909981353683e+00 1.907018038796e+00 1.904036630378e+00 1.901040109748e+00 1.898024481659e+00 1.894993052215e+00 1.891943842432e+00 1.888877988086e+00 1.885794638596e+00 1.882694284826e+00 1.879575460212e+00 1.876439017893e+00 1.873287126175e+00 1.870118516376e+00 1.866931831014e+00 1.863728969809e+00 1.860506522739e+00 1.857268256092e+00 1.854012153607e+00 1.850739629944e+00 1.847449475417e+00 1.844143255749e+00 1.840817808767e+00 1.837475509494e+00 1.834116532550e+00 1.830739954619e+00 1.827346122885e+00 1.823936277115e+00 1.820506884249e+00 1.817061047196e+00 1.813597955207e+00 1.810117507252e+00 1.806620944569e+00 1.803105429487e+00 1.799572413773e+00 1.796024369019e+00 1.792457514689e+00 1.788873100601e+00 1.785272612606e+00 1.781654741322e+00 1.778020217570e+00 1.774367001093e+00 1.770696855529e+00 1.767009839806e+00 1.763307007647e+00 1.759586727515e+00 1.755849040586e+00 1.752094189549e+00 1.748321584514e+00 1.744532123578e+00 1.740726276803e+00 1.736904715441e+00 1.733066751664e+00 1.729209570415e+00 1.725335213600e+00 1.721444195977e+00 1.717537500977e+00 1.713615685699e+00 1.709676179852e+00 1.705719735184e+00 1.701745541554e+00 1.697752873635e+00 1.693746871104e+00 1.689724732977e+00 1.685685951755e+00 1.681630604463e+00 1.677557214710e+00 1.673467462049e+00 1.669363216235e+00 1.665241211393e+00 1.661105452746e+00 1.656952396397e+00 1.652781230207e+00 1.648596176553e+00 1.644394138012e+00 1.640176935888e+00 1.635945311127e+00 1.631695853273e+00 1.627431541630e+00 1.623152160299e+00 1.618856528134e+00 1.614545726015e+00 1.610219867843e+00 1.605878640419e+00 1.601523065135e+00 1.597151291119e+00 1.592766059154e+00 1.588365169747e+00 1.583949410550e+00 1.579519620747e+00 1.575075427577e+00 1.570617316994e+00 1.566145518654e+00 1.561656702349e+00 1.557154820909e+00 1.552641183374e+00 1.548112462177e+00 1.543572650480e+00 1.539015618058e+00 1.534445481519e+00 1.529864118670e+00 1.525268421778e+00 1.520661636512e+00 1.516040353636e+00 1.511406946595e+00 1.506761095615e+00 1.502101997715e+00 1.497432602391e+00 1.492751240133e+00 1.488056810895e+00 1.483352743443e+00 1.478635039934e+00 1.473905929355e+00 1.469167409585e+00 1.464417888979e+00 1.459657280743e+00 1.454886489206e+00 1.450104482041e+00 1.445314280527e+00 1.440513228579e+00 1.435703022516e+00 1.430883463698e+00 1.426053284952e+00 1.421216009298e+00 1.416370528659e+00 1.411514688092e+00 1.406652071500e+00 1.401780828065e+00 1.396901502209e+00 1.392016403179e+00 1.387122942099e+00 1.382223265820e+00 1.377317206373e+00 1.372403804659e+00 1.367485628159e+00 1.362561199470e+00 1.357632148929e+00 1.352699201818e+00 1.347758216085e+00 1.342814679331e+00 1.337867390823e+00 1.332915405149e+00 1.327962343726e+00 1.323003630775e+00 1.318043850807e+00 1.313081804423e+00 1.308116317435e+00 1.303151854438e+00 1.298184150267e+00 1.293215767489e+00 1.288248795737e+00 1.283279614196e+00 1.278313920725e+00 1.273346541850e+00 1.268380582449e+00 1.263419533449e+00 1.258457685561e+00 1.253500898796e+00 1.248546278648e+00 1.243594281821e+00 1.238651039331e+00 1.233708188698e+00 1.228773314451e+00 1.223843887217e+00 1.218918790265e+00 1.214003595631e+00 1.209094427889e+00 1.204193593233e+00 1.199303522705e+00 1.194418377746e+00 1.189548075857e+00 1.184685488003e+00 1.179834546904e+00 1.174997143702e+00 1.170167393725e+00 1.165356154878e+00 1.160557178374e+00 1.155770859691e+00 1.151002169758e+00 1.146244896134e+00 1.141510246885e+00 1.136789331882e+00 1.132085729876e+00 1.127404605534e+00 1.122737940082e+00 1.118096887042e+00 1.113474153736e+00 1.108872565392e+00 1.104298252701e+00 1.099741666683e+00 1.095213902317e+00 1.090710202057e+00 1.086230735487e+00 1.081783147064e+00 1.077357603295e+00 1.072966078719e+00 1.068602396855e+00 1.064268234498e+00 1.059969816309e+00 1.055699224890e+00 1.051465817897e+00 1.047265739951e+00 1.043099593984e+00 1.038974295798e+00 1.034881368669e+00 1.030831686803e+00 1.026820365064e+00 1.022847479824e+00 1.018922025095e+00 1.015033009876e+00 1.011192613352e+00 1.007395748196e+00 1.003644039472e+00 9.999430453396e-01 9.962855530577e-01 9.926819901102e-01 9.891267577626e-01 9.856227897224e-01 9.821753807461e-01 9.787772839111e-01 9.754391421941e-01 9.721540788169e-01 9.689272091999e-01 9.657619985455e-01 9.626518723432e-01 9.596073696254e-01 9.566224031596e-01 9.537015888357e-01 9.508468730084e-01 9.480542259416e-01 9.453340160712e-01 9.426769756729e-01 9.400911604589e-01 9.375776438358e-01 9.351310643535e-01 9.327616206230e-01 9.304623716868e-01 9.282401427620e-01 9.260941530617e-01 9.240229672841e-01 9.220337936081e-01 9.201188985358e-01 9.182882005183e-01 9.165384051359e-01 9.148668830351e-01 9.132846128926e-01 9.117802147231e-01 9.103660298176e-01 9.090351859120e-01 9.077901434097e-01 9.066367072227e-01 9.055668132230e-01 9.045905149200e-01 9.037022986358e-01 9.029039899035e-01 9.022012806825e-01 9.015846302509e-01 9.010667123730e-01 9.006382815028e-01 9.003041048197e-01 9.000672281643e-01 8.999203786746e-01 8.998744640064e-01 8.999205009876e-01 9.000640336910e-01 9.003051989916e-01 9.006395930209e-01 9.010769483637e-01 9.016051302587e-01 9.022344781430e-01 9.029616228334e-01 9.037826389529e-01 9.047068990094e-01 9.057227067607e-01 9.068411667111e-01 9.080543083613e-01 9.093633940571e-01 9.107756683867e-01 9.122762408280e-01 9.138803697400e-01 9.155788617105e-01 9.173711631270e-01 9.192641672049e-01 9.212450160950e-01 9.233284555030e-01 9.255003846456e-01 9.277676647573e-01 9.301305089071e-01 9.325800167729e-01 9.351290045931e-01 9.377621432143e-01 9.404897957546e-01 9.433077103780e-01 9.462093794139e-01 9.492067014111e-01 9.522837133840e-01 9.554528393957e-01 9.587063072672e-01 9.620404240836e-01 9.654656060160e-01 9.689639579631e-01 9.725524284661e-01 9.762181214174e-01 9.799617521074e-01 9.837897388978e-01 9.876864623967e-01 9.916695076432e-01 9.957205144068e-01 9.998470150664e-01 1.004052066154e+00 1.008319734622e+00 1.012668409840e+00 1.017078035985e+00 1.021560307589e+00 1.026111812206e+00 1.030721813194e+00 1.035407067975e+00 1.040145439366e+00 1.044953883945e+00 1.049821701667e+00 1.054743918923e+00 1.059735431877e+00 1.064772315808e+00 1.069874841493e+00 1.075028419918e+00 1.080232244601e+00 1.085497887857e+00 1.090802908918e+00 1.096167803423e+00 1.101575926917e+00 1.107030485713e+00 1.112537715519e+00 1.118078750875e+00 1.123675614055e+00 1.129305448064e+00 1.134979310403e+00 1.140697675825e+00 1.146444021021e+00 1.152240116203e+00 1.158061949926e+00 1.163923907118e+00 1.169819952922e+00 1.175740817672e+00 1.181706119026e+00 1.187686735967e+00 1.193705903471e+00 1.199749995499e+00 1.205815357038e+00 1.211916996402e+00 1.218027926227e+00 1.224173840574e+00 1.230334880282e+00 1.236513904871e+00 1.242721221648e+00 1.248932037177e+00 1.255174893006e+00 1.261422635905e+00 1.267686692180e+00 1.273969665294e+00 1.280253560978e+00 1.286561085253e+00 1.292866370966e+00 1.299187297603e+00 1.305515824962e+00 1.311842895176e+00 1.318186724876e+00 1.324522044302e+00 1.330869427462e+00 1.337215797536e+00 1.343557503478e+00 1.349909873254e+00 1.356246697368e+00 1.362592709941e+00 1.368928199517e+00 1.375256984495e+00 1.381588975881e+00 1.387899896276e+00 1.394216462241e+00 1.400514166031e+00 1.406803216010e+00 1.413087354932e+00 1.419345564126e+00 1.425605622019e+00 1.431837579079e+00 1.438059955579e+00 1.444268397009e+00 1.450448172354e+00 1.456622929894e+00 1.462763315725e+00 1.468893001923e+00 1.474997966574e+00 1.481072515125e+00 1.487136218336e+00 1.493159948395e+00 1.499168869352e+00 1.505144815804e+00 1.511090166739e+00 1.517014420028e+00 1.522894820636e+00 1.528757171858e+00 1.534577634185e+00 1.540366958095e+00 1.546127206377e+00 1.551839270240e+00 1.557528329032e+00 1.563169681793e+00 1.568775711191e+00 1.574345378700e+00 1.579864937922e+00 1.585354613657e+00 1.590789718219e+00 1.596188452879e+00 1.601542350891e+00 1.606842172531e+00 1.612107667149e+00 1.617311292803e+00 1.622478525138e+00 1.627589621097e+00 1.632646007093e+00 1.637661716149e+00 1.642609972183e+00 1.647518689842e+00 1.652363039994e+00 1.657152270171e+00 1.661891687620e+00 1.666560256175e+00 1.671184006478e+00 1.675737119962e+00 1.680233190109e+00 1.684671673762e+00 1.689036611436e+00 1.693350562589e+00 1.697588467538e+00 1.701766292625e+00 1.705878681158e+00 1.709914882625e+00 1.713894893644e+00 1.717792382677e+00 1.721627603966e+00 1.725389907874e+00 1.729073623662e+00 1.732694896742e+00 1.736228396041e+00 1.739696887251e+00 1.743084788387e+00 1.746390932977e+00 1.749628701977e+00 1.752774353230e+00 1.755851994528e+00 1.758840150242e+00 1.761747722339e+00 1.764577254932e+00 1.767312299885e+00 1.769974451144e+00 1.772540655321e+00 1.775024900127e+00 1.777423622158e+00 1.779725403661e+00 1.781948616084e+00 1.784071170256e+00 1.786107866143e+00 1.788052635480e+00 1.789897611572e+00 1.791661181723e+00 1.793317273930e+00 1.794884975332e+00 1.796355296912e+00 1.797724495507e+00 1.799002415866e+00 1.800171788400e+00 1.801250900878e+00 1.802223465302e+00 1.803093599139e+00 1.803868464071e+00 1.804530756184e+00 1.805099150942e+00 1.805555128976e+00 1.805909135581e+00 1.806160137029e+00 1.806296417833e+00 1.806334097513e+00 1.806256335925e+00 1.806073074333e+00 1.805782076330e+00 1.805373067653e+00 1.804864205378e+00 1.804233529548e+00 1.803497161581e+00 1.802647475647e+00 1.801678145191e+00 1.800605096365e+00 1.799406339161e+00 1.798100083503e+00 1.796675395610e+00 1.795131825574e+00 1.793477766803e+00 1.791696933280e+00 1.789808103409e+00 1.787794503113e+00 1.785661569540e+00 1.783416889923e+00 1.781041857682e+00 1.778556713131e+00 1.775944942957e+00 1.773213262332e+00 1.770364848141e+00 1.767386603094e+00 1.764296071344e+00 1.761075627244e+00 1.757737246578e+00 1.754278256535e+00 1.750689387741e+00 1.746989145294e+00 1.743155918640e+00 1.739206390649e+00 1.735133173768e+00 1.730931915342e+00 1.726617476147e+00 1.722169756409e+00 1.717608513869e+00 1.712921097492e+00 1.708108550361e+00 1.703183162970e+00 1.698125698175e+00 1.692956622672e+00 1.687660483641e+00 1.682244690937e+00 1.676715318276e+00 1.671055868547e+00 1.665288935037e+00 1.659396202987e+00 1.653387998566e+00 1.647266940412e+00 1.641021823010e+00 1.634673328853e+00 1.628201447379e+00 1.621621041450e+00 1.614930798723e+00 1.608121976878e+00 1.601215276470e+00 1.594188411552e+00 1.587062161247e+00 1.579829876540e+00 1.572487592751e+00 1.565053286514e+00 1.557506486851e+00 1.549871703183e+00 1.542134387409e+00 1.534298737153e+00 1.526380653548e+00 1.518357835030e+00 1.510258987560e+00 1.502065850116e+00 1.493788455353e+00 1.485437941454e+00 1.476996034704e+00 1.468491616670e+00 1.459904219755e+00 1.451250534206e+00 1.442535071272e+00 1.433744715989e+00 1.424909563407e+00 1.416005113555e+00 1.407054867617e+00 1.398058592752e+00 1.389007081002e+00 1.379931102760e+00 1.370804799970e+00 1.361657723267e+00 1.352482690892e+00 1.343279366654e+00 1.334074318199e+00 1.324842307051e+00 1.315618727698e+00 1.306391138992e+00 1.297165094226e+00 1.287965134941e+00 1.278768286753e+00 1.269612691255e+00 1.260479472208e+00 1.251387326265e+00 1.242351579003e+00 1.233355312319e+00 1.224438180955e+00 1.215579178381e+00 1.206802402737e+00 1.198118608832e+00 1.189515982594e+00 1.181035586835e+00 1.172652862253e+00 1.164400447816e+00 1.156282541674e+00 1.148293488477e+00 1.140474623677e+00 1.132798568923e+00 1.125306243804e+00 1.117993019885e+00 1.110862504417e+00 1.103951195998e+00 1.097233365093e+00 1.090753093847e+00 1.084501021063e+00 1.078486804972e+00 1.072742900759e+00 1.067244690878e+00 1.062038588904e+00 1.057108545184e+00 1.052471139938e+00 1.048152360872e+00 1.044128529939e+00 1.040446388781e+00 1.037084055060e+00 1.034064504187e+00 1.031402027022e+00 1.029078004421e+00 1.027135928732e+00 1.025549118498e+00 1.024341036584e+00 1.023519116124e+00 1.023066541336e+00 1.023019861198e+00 1.023348612776e+00 1.024079088087e+00 1.025205011964e+00 1.026715126584e+00 1.028637038821e+00 1.030937629148e+00 1.033640875310e+00 1.036733717240e+00 1.040204930005e+00 1.044075097560e+00 1.048307401565e+00 1.052924068783e+00 1.057905931737e+00 1.063241602062e+00 1.068944043052e+00 1.074975952069e+00 1.081357898652e+00 1.088062965775e+00 1.095082579168e+00 1.102423268994e+00 1.110047592727e+00 1.117972843969e+00 1.126169624531e+00 1.134628754584e+00 1.143355091141e+00 1.152307840948e+00 1.161505138406e+00 1.170915180957e+00 1.180529194125e+00 1.190349273172e+00 1.200337198615e+00 1.210507939051e+00 1.220830155411e+00 1.231295172184e+00 1.241902616233e+00 1.252616936730e+00 1.263451985396e+00 1.274377133054e+00 1.285383681549e+00 1.296470993241e+00 1.307605322914e+00 1.318799187237e+00 1.330021749119e+00 1.341269092054e+00 1.352535430897e+00 1.363791526568e+00 1.375049095610e+00 1.386278985188e+00 1.397475152971e+00 1.408634894026e+00 1.419730190065e+00 1.430771370356e+00 1.441730181186e+00 1.452605114263e+00 1.463389198931e+00 1.474058847585e+00 1.484622156473e+00 1.495053878794e+00 1.505353489951e+00 1.515511828697e+00 1.525511078714e+00 1.535355023716e+00 1.545023966370e+00 1.554514519836e+00 1.563819953857e+00 1.572926327166e+00 1.581832580858e+00 1.590524750163e+00 1.598999584479e+00 1.607248514400e+00 1.615262962394e+00 1.623038880564e+00 1.630567334558e+00 1.637842823269e+00 1.644858367734e+00 1.651610557227e+00 1.658089965308e+00 1.664294492115e+00 1.670218867248e+00 1.675854039681e+00 1.681203130490e+00 1.686252010690e+00 1.691005278643e+00 1.695455472449e+00 1.699595512597e+00 1.703433637639e+00 1.706951359521e+00 1.710160485736e+00 1.713050519943e+00 1.715618269684e+00 1.717873844060e+00 1.719797303740e+00 1.721406288311e+00 1.722689328851e+00 1.723644081486e+00 1.724286965388e+00 1.724593971910e+00 1.724589465223e+00 1.724261829495e+00 1.723609568944e+00 1.722652449810e+00 1.721367191072e+00 1.719781559889e+00 1.717883434174e+00 1.715676173830e+00 1.713181814989e+00 1.710375705562e+00 1.707291394164e+00 1.703917656548e+00 1.700258123330e+00 1.696339111766e+00 1.692136061897e+00 1.687688026835e+00 1.682981077520e+00 1.678026441060e+00 1.672847943718e+00 1.667426630428e+00 1.661800432101e+00 1.655959713465e+00 1.649917476632e+00 1.643696846912e+00 1.637285813363e+00 1.630719207265e+00 1.623992402538e+00 1.617120050316e+00 1.610122952082e+00 1.602997199318e+00 1.595774247060e+00 1.588451400467e+00 1.581049963714e+00 1.573584023656e+00 1.566058885049e+00 1.558500676064e+00 1.550912265784e+00 1.543314969857e+00 1.535720169261e+00 1.528141798721e+00 1.520597715302e+00 1.513097288310e+00 1.505663314141e+00 1.498300291943e+00 1.491032318489e+00 1.483870007391e+00 1.476823908088e+00 1.469919443292e+00 1.463157282395e+00 1.456565059668e+00 1.450149007088e+00 1.443921958805e+00 1.437907516030e+00 1.432102526218e+00 1.426537700316e+00 1.421212789006e+00 1.416143089699e+00 1.411349039396e+00 1.406823715355e+00 1.402598260348e+00 1.398667278026e+00 1.395047263703e+00 1.391750373932e+00 1.388770569905e+00 1.386134888143e+00 1.383833216226e+00 1.381879466438e+00 1.380280226262e+00 1.379027340118e+00 1.378142275611e+00 1.377610723145e+00 1.377441353695e+00 1.377636024658e+00 1.378184002361e+00 1.379096162065e+00 1.380355995662e+00 1.381967837359e+00 1.383923623473e+00 1.386211444527e+00 1.388832484901e+00 1.391766701204e+00 1.395010328702e+00 1.398548714234e+00 1.402367437864e+00 1.406454605893e+00 1.410790268545e+00 1.415364076215e+00 1.420150182655e+00 1.425134282214e+00 1.430293465519e+00 1.435607013399e+00 1.441053634451e+00 1.446605823350e+00 1.452245284598e+00 1.457941250531e+00 1.463671112701e+00 1.469410974933e+00 1.475126950431e+00 1.480802001617e+00 1.486399270847e+00 1.491897346772e+00 1.497271299932e+00 1.502485527249e+00 1.507525901537e+00 1.512356124033e+00 1.516955898578e+00 1.521304946589e+00 1.525370700555e+00 1.529144371626e+00 1.532596135408e+00 1.535710380502e+00 1.538476086150e+00 1.540869988658e+00 1.542888907998e+00 1.544518397550e+00 1.545750993158e+00 1.546587767035e+00 1.547020365938e+00 1.547056113128e+00 1.546696835624e+00 1.545951479030e+00 1.544833177767e+00 1.543351996646e+00 1.541531707864e+00 1.539387685516e+00 1.536948748384e+00 1.534241292283e+00 1.531291384354e+00 1.528140548697e+00 1.524816420522e+00 1.521359223656e+00 1.517812786744e+00 1.514208408882e+00 1.510599534149e+00 1.507021428560e+00 1.503517521214e+00 1.500135741688e+00 1.496906573155e+00 1.493879019358e+00 1.491085169332e+00 1.488558065430e+00 1.486334133835e+00 1.484431587229e+00 1.482880200188e+00 1.481693621405e+00 1.480883550471e+00 1.480461335225e+00 1.480421505337e+00 1.480766956163e+00 1.481480773446e+00 1.482552208789e+00 1.483960433391e+00 1.485675813729e+00 1.487676109984e+00 1.489918677596e+00 1.492373309285e+00 1.495000016429e+00 1.497751107878e+00 1.500593890427e+00 1.503475310333e+00 1.506358142589e+00 1.509198518514e+00 1.511950221094e+00 1.514582593756e+00 1.517047259424e+00 1.519319116039e+00 1.521360858519e+00 1.523141368043e+00 1.524646698591e+00 1.525838646087e+00 1.526712737431e+00 1.527246603531e+00 1.527424899012e+00 1.527249161049e+00 1.526697955446e+00 1.525778230075e+00 1.524478715196e+00 1.522798934089e+00 1.520744249792e+00 1.518301958166e+00 1.515485219584e+00 1.512284830957e+00 1.508703010997e+00 1.504743567211e+00 1.500393865617e+00 1.495667304228e+00 1.490546950785e+00 1.485037307606e+00 1.479136760937e+00 1.472830847784e+00 1.466133350623e+00 1.459024596329e+00 1.451512082116e+00 1.443598555655e+00 1.435271046443e+00 1.426549582691e+00 1.417423645581e+00 1.407909578633e+00 1.398016707380e+00 1.387746735661e+00 1.377132100071e+00 1.366174963250e+00 1.354906637056e+00 1.343355590335e+00 1.331540678455e+00 1.319513950326e+00 1.307300913718e+00 1.294958704311e+00 1.282543047453e+00 1.270106824393e+00 1.257737285974e+00 1.245503971268e+00 1.233509521459e+00 1.221861344365e+00 1.210669071921e+00 1.200076967613e+00 1.190211547398e+00 1.181231762001e+00 1.173289501047e+00 1.166529558369e+00 1.161112191787e+00 1.157157219084e+00 1.154787801488e+00 1.154084888020e+00 1.155092571889e+00 1.157828952518e+00 1.162236950268e+00 1.168238958955e+00 1.175689491633e+00 1.184394256357e+00 1.194138308076e+00 1.204643210516e+00 1.215633913268e+00 1.226810105701e+00 1.237868469965e+00 1.248533953594e+00 1.258533537122e+00 1.267648199862e+00 1.275690167941e+00 1.282518021441e+00 1.288056657276e+00 1.292261359996e+00 1.295159378255e+00 1.296803913800e+00 1.297285771706e+00 1.296724914306e+00 1.295230164335e+00 1.292922670056e+00 1.289882881891e+00 1.286160606016e+00 1.281768058132e+00 1.276653127646e+00 1.270731851682e+00 1.263869743933e+00 1.255915156464e+00 1.246714690698e+00 1.236124019731e+00 1.224061606853e+00 1.210494170285e+00 1.195496163905e+00 1.179236323651e+00 1.161986924444e+00 1.144143047379e+00 1.126161675047e+00 1.108576071082e+00 1.091926999168e+00 1.076717574094e+00 1.063386716409e+00 1.052227461318e+00 1.043399400785e+00 1.036887455837e+00 1.032532152029e+00 1.030071458850e+00 1.026978378504e+00 1.021528095550e+00 1.017354796139e+00 1.017729910387e+00 1.023149830001e+00 1.030890913538e+00 1.036893446074e+00 1.038557524741e+00 1.036467027416e+00 1.034006145313e+00 1.035093549114e+00 1.041421995033e+00 1.051180736032e+00 1.060259711631e+00 1.065013352279e+00 1.064573222600e+00 1.061306456432e+00 1.059186046829e+00 1.061022203022e+00 1.066418554109e+00 1.072045810389e+00 1.074037358848e+00 1.070779096188e+00 1.064367890723e+00 1.059787417932e+00 1.062127872155e+00 1.073554605473e+00 1.092517789356e+00 1.040068233450e+00 9.962162926247e-01 9.215991875408e-01 8.852867257113e-01 9.162316846613e-01 9.770354059401e-01 1.011537069088e+00 9.937798461905e-01 9.385416157408e-01 8.893852225628e-01 8.866843316137e-01 9.306624788780e-01 9.857486522176e-01 1.016694690215e+00 1.008605049980e+00 9.673151325852e-01 9.134866963480e-01 8.740810759010e-01 8.680876880034e-01 8.914752649343e-01 9.186830613647e-01 9.222444444706e-01 8.933203797649e-01 8.529593915826e-01 8.443246229061e-01 8.922249116728e-01 9.672616416529e-01 1.011270087821e+00 9.830198331806e-01 8.833681845724e-01 7.673263531161e-01 7.293539741483e-01 8.040264935456e-01 9.096602414391e-01 9.566585414674e-01 9.136647600527e-01 8.154129847051e-01 7.538863059860e-01 8.022883282532e-01 9.119858437554e-01 9.819246917952e-01 9.552172345879e-01 8.383406948608e-01 7.034831278217e-01 6.667527538327e-01 7.587793931364e-01 8.784460834609e-01 9.401178027222e-01 9.239270873246e-01 8.608806055899e-01 8.062702552841e-01 7.959791252093e-01 8.170448289207e-01 8.378345013700e-01 8.495335703567e-01 8.667853112134e-01 8.987765923474e-01 9.301069683071e-01 9.369882680748e-01 9.170002859246e-01 9.010950788175e-01 9.290269790005e-01 9.998729740568e-01 1.065563337235e+00 1.076580860525e+00 1.019952961095e+00 9.336600354205e-01 8.934067219595e-01 9.444141909798e-01 1.041952658577e+00 1.107680310040e+00 1.098004007431e+00 1.020109048945e+00 9.236480615242e-01 8.705877134330e-01 8.806551822491e-01 9.150120700762e-01 9.288825346499e-01 9.104238882243e-01 8.764533526606e-01 8.474951690543e-01 8.268961153741e-01 8.064003238600e-01 7.888016591653e-01 7.935716788750e-01 8.308330600402e-01 8.770982263871e-01 8.925533906477e-01 8.573684321350e-01 7.959022144969e-01 7.741531218380e-01 8.378662305165e-01 9.462125823843e-01 1.020410065808e+00 1.012759044261e+00 9.292930454738e-01 8.322644488555e-01 8.094149203309e-01 8.789534300512e-01 9.634916524096e-01 9.870109947415e-01 9.285214323238e-01 8.258851555764e-01 7.585679067819e-01 7.805883481088e-01 8.521932795027e-01 8.983773973111e-01 8.833960019056e-01 8.221627948630e-01 7.647276853512e-01 7.594000956890e-01 8.092544465983e-01 8.813868467286e-01 9.485670432387e-01 9.993452368103e-01 1.025255312414e+00 1.015166185626e+00 9.675006544057e-01 9.108442691902e-01 9.059676543092e-01 9.908596138001e-01 1.122291819427e+00 1.215926731100e+00 1.209060684132e+00 1.087461786751e+00 8.992675561668e-01 7.653629979423e-01 8.024304691744e-01 9.443469992787e-01 1.045874059667e+00 1.032400605085e+00 9.063163207070e-01 7.389290480344e-01 6.558431042117e-01 7.171336465649e-01 8.235614390323e-01 8.769744158924e-01 8.597257301896e-01 8.180088427831e-01 8.224033311549e-01 9.100808062842e-01
 2.112470088460e+00 2.111779568916e+00 2.111315708642e+00 2.112154005649e+00 2.114011088327e+00 2.115584679348e+00 2.115864241185e+00 2.115133954247e+00 2.114709008568e+00 2.115625208920e+00 2.117537446994e+00 2.119037262505e+00 2.119135359462e+00 2.118312147563e+00 2.117986407090e+00 2.119020948346e+00 2.120869428728e+00 2.122168764444e+00 2.122124626438e+00 2.121292991451e+00 2.121032936473e+00 2.122127091499e+00 2.123952121464e+00 2.125124431649e+00 2.124930799439e+00 2.124063213196e+00 2.123881759986e+00 2.125030735739e+00 2.126795728567e+00 2.127827602123e+00 2.127502333740e+00 2.126587636830e+00 2.126481879741e+00 2.127759750258e+00 2.129549713628e+00 2.130436285240e+00 2.129942406832e+00 2.129013196740e+00 2.129030119888e+00 2.130389897195e+00 2.132113787840e+00 2.132850057182e+00 2.132261108197e+00 2.131364965767e+00 2.131473197399e+00 2.132840654239e+00 2.134422062828e+00 2.134971932484e+00 2.134305850864e+00 2.133453097324e+00 2.133604346689e+00 2.134913719361e+00 2.136349279799e+00 2.136739602177e+00 2.135974249079e+00 2.135118939107e+00 2.135327487481e+00 2.136653946094e+00 2.137993518669e+00 2.138209719647e+00 2.137300722499e+00 2.136425628391e+00 2.136734134109e+00 2.138159484206e+00 2.139451647896e+00 2.139470027577e+00 2.138386133478e+00 2.137527895546e+00 2.137998709661e+00 2.139520012970e+00 2.140709858255e+00 2.140505904099e+00 2.139289716844e+00 2.138507740468e+00 2.139160698616e+00 2.140736748996e+00 2.141752208088e+00 2.141310240309e+00 2.140030310213e+00 2.139393020757e+00 2.140200692753e+00 2.141739652633e+00 2.142532162483e+00 2.141886905473e+00 2.140617339888e+00 2.140159959035e+00 2.141071028796e+00 2.142475203955e+00 2.143008370356e+00 2.142226587290e+00 2.141042015856e+00 2.140745872381e+00 2.141674977971e+00 2.142886470796e+00 2.143184701515e+00 2.142340746001e+00 2.141277631633e+00 2.141094359534e+00 2.141950611693e+00 2.142945518640e+00 2.143067903369e+00 2.142225309005e+00 2.141286457194e+00 2.141155682607e+00 2.141876146182e+00 2.142640868524e+00 2.142636958031e+00 2.141844208544e+00 2.141010397893e+00 2.140869080080e+00 2.141411922706e+00 2.141959409406e+00 2.141869805149e+00 2.141152732096e+00 2.140404159662e+00 2.140195955239e+00 2.140531224333e+00 2.140887349720e+00 2.140756771277e+00 2.140128700888e+00 2.139444181616e+00 2.139135945336e+00 2.139247992818e+00 2.139430540225e+00 2.139295537459e+00 2.138769956125e+00 2.138128906193e+00 2.137707914667e+00 2.137608322098e+00 2.137639773253e+00 2.137513419745e+00 2.137087735840e+00 2.136481270350e+00 2.135959483067e+00 2.135685520493e+00 2.135589924405e+00 2.135454748272e+00 2.135099191395e+00 2.134533802622e+00 2.133950250094e+00 2.133543610428e+00 2.133325421108e+00 2.133139065490e+00 2.132807768251e+00 2.132289064946e+00 2.131695279810e+00 2.131189518725e+00 2.130829504954e+00 2.130533754395e+00 2.130179352327e+00 2.129702879631e+00 2.129127753434e+00 2.128541598369e+00 2.128027479143e+00 2.127592433300e+00 2.127177373255e+00 2.126707576140e+00 2.126139505012e+00 2.125498711073e+00 2.124869518219e+00 2.124315169125e+00 2.123814425746e+00 2.123294128682e+00 2.122703632205e+00 2.122045438900e+00 2.121373700795e+00 2.120741703638e+00 2.120140236643e+00 2.119532049184e+00 2.118899356322e+00 2.118242672354e+00 2.117568283504e+00 2.116879742095e+00 2.116184945659e+00 2.115488317731e+00 2.114799260336e+00 2.114112886264e+00 2.113403244665e+00 2.112660453167e+00 2.111897852773e+00 2.111131024268e+00 2.110365142917e+00 2.109597536900e+00 2.108816599306e+00 2.108016860810e+00 2.107201124513e+00 2.106370850442e+00 2.105523513772e+00 2.104671177308e+00 2.103819226981e+00 2.102956211908e+00 2.102078820591e+00 2.101185750804e+00 2.100277777540e+00 2.099361228063e+00 2.098438513246e+00 2.097504439459e+00 2.096556461691e+00 2.095598477574e+00 2.094628496619e+00 2.093641496561e+00 2.092645511319e+00 2.091641024961e+00 2.090624340107e+00 2.089592986099e+00 2.088547899270e+00 2.087491001268e+00 2.086429604102e+00 2.085358241124e+00 2.084268380624e+00 2.083163471443e+00 2.082053804914e+00 2.080937245290e+00 2.079807590295e+00 2.078660067324e+00 2.077497875766e+00 2.076328308775e+00 2.075154256809e+00 2.073962437751e+00 2.072750626502e+00 2.071525786943e+00 2.070293998959e+00 2.069050763216e+00 2.067793014429e+00 2.066517878284e+00 2.065227776911e+00 2.063931346709e+00 2.062624264431e+00 2.061299104151e+00 2.059959880141e+00 2.058610952056e+00 2.057249806563e+00 2.055878218971e+00 2.054492611320e+00 2.053091004477e+00 2.051678544314e+00 2.050257052823e+00 2.048819721449e+00 2.047369166806e+00 2.045905414327e+00 2.044428431055e+00 2.042940105289e+00 2.041439079153e+00 2.039921285375e+00 2.038390182978e+00 2.036848754015e+00 2.035292552656e+00 2.033721457323e+00 2.032138719925e+00 2.030540852553e+00 2.028930376848e+00 2.027307579524e+00 2.025668545073e+00 2.024016258199e+00 2.022354114508e+00 2.020675283217e+00 2.018981939212e+00 2.017277613901e+00 2.015556925924e+00 2.013822942263e+00 2.012078179623e+00 2.010316469878e+00 2.008540399387e+00 2.006751794857e+00 2.004948460080e+00 2.003129819963e+00 2.001299830451e+00 1.999453738158e+00 1.997593974974e+00 1.995720861053e+00 1.993830858926e+00 1.991927847496e+00 1.990012480225e+00 1.988080592154e+00 1.986135579160e+00 1.984175319576e+00 1.982199990532e+00 1.980211796633e+00 1.978209343638e+00 1.976191520915e+00 1.974158754970e+00 1.972112170373e+00 1.970049757680e+00 1.967974645105e+00 1.965884496845e+00 1.963777504198e+00 1.961656901001e+00 1.959521232497e+00 1.957370900105e+00 1.955205853559e+00 1.953025534510e+00 1.950829819176e+00 1.948620513851e+00 1.946396128989e+00 1.944154938171e+00 1.941900405966e+00 1.939630304330e+00 1.937343876085e+00 1.935043657964e+00 1.932727799397e+00 1.930396071323e+00 1.928050637079e+00 1.925688699308e+00 1.923311848346e+00 1.920919987957e+00 1.918512165019e+00 1.916088885166e+00 1.913650995250e+00 1.911197932474e+00 1.908727792925e+00 1.906243294667e+00 1.903742678637e+00 1.901227362216e+00 1.898695497285e+00 1.896149104878e+00 1.893585687847e+00 1.891009130421e+00 1.888414061756e+00 1.885804932012e+00 1.883179006768e+00 1.880538103910e+00 1.877881300250e+00 1.875209435840e+00 1.872522329560e+00 1.869818650374e+00 1.867099823186e+00 1.864363858450e+00 1.861613578677e+00 1.858846587995e+00 1.856064026233e+00 1.853266832127e+00 1.850454007626e+00 1.847624060495e+00 1.844777886770e+00 1.841915291132e+00 1.839037266467e+00 1.836144616930e+00 1.833235247679e+00 1.830310616297e+00 1.827368828095e+00 1.824409607586e+00 1.821436471435e+00 1.818446655315e+00 1.815439573738e+00 1.812418516174e+00 1.809380316032e+00 1.806327126982e+00 1.803256758346e+00 1.800169449323e+00 1.797066427234e+00 1.793948710886e+00 1.790815543236e+00 1.787665531793e+00 1.784499767570e+00 1.781317439644e+00 1.778119207430e+00 1.774905446979e+00 1.771674776230e+00 1.768430192205e+00 1.765169150446e+00 1.761890688282e+00 1.758597220450e+00 1.755288177181e+00 1.751963355520e+00 1.748622117488e+00 1.745266497612e+00 1.741893183684e+00 1.738503904590e+00 1.735099629190e+00 1.731679833201e+00 1.728244433469e+00 1.724792146531e+00 1.721323833753e+00 1.717842316531e+00 1.714343724540e+00 1.710828766850e+00 1.707299521952e+00 1.703755163902e+00 1.700194732567e+00 1.696618081551e+00 1.693026074267e+00 1.689418997975e+00 1.685797106414e+00 1.682159713739e+00 1.678507859350e+00 1.674839728886e+00 1.671155845108e+00 1.667457494760e+00 1.663743459043e+00 1.660016544979e+00 1.656275058440e+00 1.652515508420e+00 1.648741858913e+00 1.644953109010e+00 1.641150072681e+00 1.637335117516e+00 1.633503484080e+00 1.629657728068e+00 1.625795429201e+00 1.621917755678e+00 1.618028745500e+00 1.614125474010e+00 1.610207583411e+00 1.606276538148e+00 1.602328254902e+00 1.598366917244e+00 1.594392538036e+00 1.590403154603e+00 1.586402038785e+00 1.582386597961e+00 1.578355660367e+00 1.574312371849e+00 1.570254630568e+00 1.566185933097e+00 1.562103837905e+00 1.558006238489e+00 1.553897253464e+00 1.549775479119e+00 1.545639889039e+00 1.541492402618e+00 1.537332327944e+00 1.533158972758e+00 1.528975011189e+00 1.524777285198e+00 1.520569183195e+00 1.516347983703e+00 1.512114649220e+00 1.507870935963e+00 1.503615587511e+00 1.499348914405e+00 1.495072030382e+00 1.490781181128e+00 1.486480353522e+00 1.482170500264e+00 1.477849883317e+00 1.473520208788e+00 1.469177976880e+00 1.464824756188e+00 1.460464366983e+00 1.456093081982e+00 1.451713678810e+00 1.447324095758e+00 1.442925242430e+00 1.438517760249e+00 1.434100823499e+00 1.429676173212e+00 1.425245060863e+00 1.420803719754e+00 1.416355617966e+00 1.411899119788e+00 1.407435067770e+00 1.402965218946e+00 1.398488655830e+00 1.394004900300e+00 1.389514723300e+00 1.385017739182e+00 1.380516590751e+00 1.376009445778e+00 1.371496279960e+00 1.366979526275e+00 1.362456256019e+00 1.357929292698e+00 1.353399732559e+00 1.348864031206e+00 1.344326106401e+00 1.339784517460e+00 1.335239423521e+00 1.330693134401e+00 1.326143281595e+00 1.321592350590e+00 1.317040251724e+00 1.312485504860e+00 1.307931499118e+00 1.303375824296e+00 1.298820870927e+00 1.294267663602e+00 1.289711215961e+00 1.285157961100e+00 1.280606221680e+00 1.276055437671e+00 1.271509234344e+00 1.266962776151e+00 1.262421006610e+00 1.257883190669e+00 1.253346863424e+00 1.248818513311e+00 1.244292072179e+00 1.239771661163e+00 1.235258141473e+00 1.230749037270e+00 1.226248898977e+00 1.221754470439e+00 1.217267644332e+00 1.212791263540e+00 1.208321253241e+00 1.203862420962e+00 1.199413103042e+00 1.194972926017e+00 1.190547841134e+00 1.186130921776e+00 1.181727399034e+00 1.177337279459e+00 1.172958151292e+00 1.168596427561e+00 1.164247549701e+00 1.159914333290e+00 1.155599285603e+00 1.151296471881e+00 1.147015284843e+00 1.142749976378e+00 1.138502948788e+00 1.134278082010e+00 1.130068396853e+00 1.125885196197e+00 1.121720199112e+00 1.117577511636e+00 1.113459402578e+00 1.109361075198e+00 1.105292498611e+00 1.101246600637e+00 1.097225172932e+00 1.093235358549e+00 1.089266991161e+00 1.085332083201e+00 1.081425547568e+00 1.077546694491e+00 1.073703541622e+00 1.069886930993e+00 1.066106948189e+00 1.062359107868e+00 1.058643814244e+00 1.054968686043e+00 1.051324454920e+00 1.047721796646e+00 1.044155967508e+00 1.040626861809e+00 1.037142075441e+00 1.033693734118e+00 1.030290194840e+00 1.026928824356e+00 1.023607933827e+00 1.020337788848e+00 1.017107277406e+00 1.013926839837e+00 1.010794306425e+00 1.007707485715e+00 1.004674475102e+00 1.001687527051e+00 9.987550390013e-01 9.958741085417e-01 9.930452978992e-01 9.902744556127e-01 9.875548310667e-01 9.848951761374e-01 9.822911403192e-01 9.797439699125e-01 9.772607175949e-01 9.748326395921e-01 9.724702673129e-01 9.701675603619e-01 9.679277421562e-01 9.657553239760e-01 9.636431826272e-01 9.616018542019e-01 9.596245023638e-01 9.577154226884e-01 9.558774002187e-01 9.541047294627e-01 9.524081380321e-01 9.507778679482e-01 9.492222066321e-01 9.477413566259e-01 9.463306825996e-01 9.449986552557e-01 9.437380327849e-01 9.425564715741e-01 9.414525251307e-01 9.404218717321e-01 9.394759290823e-01 9.386031685244e-01 9.378140399760e-01 9.371052763298e-01 9.364739342000e-01 9.359288417046e-01 9.354608738032e-01 9.350794832769e-01 9.347799486797e-01 9.345619199162e-01 9.344325733565e-01 9.343815345828e-01 9.344200580859e-01 9.345422591118e-01 9.347479376805e-01 9.350435651966e-01 9.354198900705e-01 9.358871602335e-01 9.364375993486e-01 9.370742087136e-01 9.378006193801e-01 9.386081058345e-01 9.395092632578e-01 9.404915273483e-01 9.415619528349e-01 9.427214187394e-01 9.439625217692e-01 9.452963454794e-01 9.467104045333e-01 9.482136122467e-01 9.498031719553e-01 9.514745040557e-01 9.532367329657e-01 9.550784245146e-01 9.570087867016e-01 9.590223808224e-01 9.611162337081e-01 9.633003882455e-01 9.655593056478e-01 9.679061557466e-01 9.703343326202e-01 9.728404120429e-01 9.754329488795e-01 9.780984155358e-01 9.808496347691e-01 9.836758432187e-01 9.865801495624e-01 9.895656464785e-01 9.926214225003e-01 9.957600680266e-01 9.989678377689e-01 1.002253743800e+00 1.005613439929e+00 1.009040413939e+00 1.012547020039e+00 1.016117014738e+00 1.019762347841e+00 1.023475584136e+00 1.027252941774e+00 1.031104898750e+00 1.035014248121e+00 1.038996609066e+00 1.043040046178e+00 1.047145622939e+00 1.051318840035e+00 1.055544334896e+00 1.059839363691e+00 1.064187623675e+00 1.068595665964e+00 1.073064953793e+00 1.077581387034e+00 1.082163370417e+00 1.086790587618e+00 1.091474113457e+00 1.096213144264e+00 1.100994233725e+00 1.105835803141e+00 1.110715728128e+00 1.115649333453e+00 1.120628755203e+00 1.125647989687e+00 1.130721503987e+00 1.135827006782e+00 1.140982584810e+00 1.146176254138e+00 1.151405892071e+00 1.156682738981e+00 1.161986543370e+00 1.167335358291e+00 1.172715154868e+00 1.178127638155e+00 1.183579814866e+00 1.189053605545e+00 1.194569543191e+00 1.200106357551e+00 1.205674331100e+00 1.211274850740e+00 1.216890921078e+00 1.222545159732e+00 1.228212726665e+00 1.233908537679e+00 1.239628063629e+00 1.245359720273e+00 1.251124277490e+00 1.256894235984e+00 1.262690472530e+00 1.268501855976e+00 1.274322860251e+00 1.280169651259e+00 1.286015620642e+00 1.291885289911e+00 1.297761104232e+00 1.303644134843e+00 1.309544824949e+00 1.315440991088e+00 1.321356835651e+00 1.327269433659e+00 1.333188623207e+00 1.339117776415e+00 1.345037657142e+00 1.350972286171e+00 1.356895837670e+00 1.362825357862e+00 1.368754310653e+00 1.374672172091e+00 1.380599048685e+00 1.386508396667e+00 1.392420883458e+00 1.398324552875e+00 1.404215475270e+00 1.410107786607e+00 1.415978279530e+00 1.421846934916e+00 1.427700011429e+00 1.433537239524e+00 1.439368853681e+00 1.445174596484e+00 1.450975155919e+00 1.456750721897e+00 1.462510937974e+00 1.468257558119e+00 1.473972016479e+00 1.479679286173e+00 1.485353565698e+00 1.491009665422e+00 1.496644992674e+00 1.502244849836e+00 1.507832293645e+00 1.513379906019e+00 1.518908317241e+00 1.524405786424e+00 1.529867525587e+00 1.535309949827e+00 1.540707311588e+00 1.546082065972e+00 1.551418490634e+00 1.556717673321e+00 1.561989549168e+00 1.567211441096e+00 1.572408122321e+00 1.577558428133e+00 1.582670081936e+00 1.587746243090e+00 1.592770699843e+00 1.597763081002e+00 1.602704767497e+00 1.607603787750e+00 1.612460958607e+00 1.617262247415e+00 1.622028121712e+00 1.626734025017e+00 1.631397491804e+00 1.636010942798e+00 1.640565133085e+00 1.645078757001e+00 1.649526136713e+00 1.653930751238e+00 1.658275122715e+00 1.662558476991e+00 1.666796185062e+00 1.670962683192e+00 1.675082688762e+00 1.679134435074e+00 1.683125436814e+00 1.687062228675e+00 1.690922956208e+00 1.694733433375e+00 1.698469855017e+00 1.702144601446e+00 1.705754947929e+00 1.709289900229e+00 1.712766462766e+00 1.716164824950e+00 1.719497105913e+00 1.722759586545e+00 1.725942426309e+00 1.729063560407e+00 1.732099172179e+00 1.735067118259e+00 1.737958487373e+00 1.740767671512e+00 1.743508802494e+00 1.746159598870e+00 1.748740888870e+00 1.751237228183e+00 1.753648849946e+00 1.755987077923e+00 1.758231744831e+00 1.760401649109e+00 1.762480527781e+00 1.764474374696e+00 1.766386655559e+00 1.768202001433e+00 1.769939137848e+00 1.771579412489e+00 1.773132966850e+00 1.774597669828e+00 1.775963435477e+00 1.777245969078e+00 1.778426579449e+00 1.779517500052e+00 1.780513833217e+00 1.781407985496e+00 1.782216455174e+00 1.782916903298e+00 1.783525290953e+00 1.784034261755e+00 1.784439383376e+00 1.784751008702e+00 1.784952549587e+00 1.785060350232e+00 1.785060635096e+00 1.784956768757e+00 1.784754790647e+00 1.784439851496e+00 1.784027558638e+00 1.783503584014e+00 1.782874228386e+00 1.782141292793e+00 1.781292713508e+00 1.780343515826e+00 1.779278938175e+00 1.778107249650e+00 1.776826943215e+00 1.775428761577e+00 1.773928987435e+00 1.772308465779e+00 1.770580211366e+00 1.768739684855e+00 1.766779561577e+00 1.764714173886e+00 1.762525396567e+00 1.760228008414e+00 1.757813497467e+00 1.755280236425e+00 1.752637885917e+00 1.749869424538e+00 1.746993081953e+00 1.743994763539e+00 1.740877545058e+00 1.737650281000e+00 1.734295280839e+00 1.730830800970e+00 1.727242720072e+00 1.723535848580e+00 1.719715846744e+00 1.715768256565e+00 1.711711278847e+00 1.707527503314e+00 1.703228722658e+00 1.698812665783e+00 1.694271447983e+00 1.689621298377e+00 1.684843052848e+00 1.679952165600e+00 1.674943190703e+00 1.669810738920e+00 1.664569261113e+00 1.659201052284e+00 1.653723702989e+00 1.648126604069e+00 1.642410812688e+00 1.636588135769e+00 1.630639822291e+00 1.624587107846e+00 1.618416154629e+00 1.612130963282e+00 1.605741210353e+00 1.599230145534e+00 1.592618745150e+00 1.585891737974e+00 1.579057881942e+00 1.572121960604e+00 1.565070696649e+00 1.557927930863e+00 1.550672180522e+00 1.543318586941e+00 1.535868476987e+00 1.528311182675e+00 1.520668645183e+00 1.512919513257e+00 1.505083588630e+00 1.497157254249e+00 1.489134755992e+00 1.481036635893e+00 1.472840703518e+00 1.464572706003e+00 1.456221053165e+00 1.447786325493e+00 1.439288810826e+00 1.430705255966e+00 1.422064230563e+00 1.413350736444e+00 1.404571887667e+00 1.395743604306e+00 1.386844691966e+00 1.377906624418e+00 1.368910437857e+00 1.359870042741e+00 1.350797161140e+00 1.341672698415e+00 1.332531371206e+00 1.323350143847e+00 1.314150386664e+00 1.304936744473e+00 1.295697479864e+00 1.286466001140e+00 1.277217617096e+00 1.267981800534e+00 1.258755291015e+00 1.249534062996e+00 1.240350760875e+00 1.231178615853e+00 1.222054205946e+00 1.212968169003e+00 1.203924343117e+00 1.194951020106e+00 1.186025156664e+00 1.177185675396e+00 1.168419117216e+00 1.159737885911e+00 1.151166589742e+00 1.142682901566e+00 1.134332450732e+00 1.126093273254e+00 1.117989873756e+00 1.110037072986e+00 1.102221217760e+00 1.094586477362e+00 1.087108894896e+00 1.079819565088e+00 1.072728178788e+00 1.065824963619e+00 1.059155790940e+00 1.052692325961e+00 1.046473715890e+00 1.040500965052e+00 1.034771757156e+00 1.029326769144e+00 1.024137651834e+00 1.019248666753e+00 1.014651357080e+00 1.010351740874e+00 1.006384366072e+00 1.002719683213e+00 9.994045466339e-01 9.964219808545e-01 9.937834950637e-01 9.915164133527e-01 9.895909381819e-01 9.880533056442e-01 9.868778257548e-01 9.860824479367e-01 9.856814158351e-01 9.856490321172e-01 9.860256851538e-01 9.867808215342e-01 9.879328685045e-01 9.894862498013e-01 9.914168272961e-01 9.937594260296e-01 9.964773125313e-01 9.995913459729e-01 1.003092035717e+00 1.006960714887e+00 1.011224423672e+00 1.015841151361e+00 1.020832320295e+00 1.026181577274e+00 1.031870577973e+00 1.037919068270e+00 1.044283242597e+00 1.050984364106e+00 1.057999401222e+00 1.065310491985e+00 1.072932610765e+00 1.080822126642e+00 1.088997848770e+00 1.097433286818e+00 1.106112647595e+00 1.115046175214e+00 1.124191247246e+00 1.133565039759e+00 1.143138275157e+00 1.152898496573e+00 1.162852215372e+00 1.172955836900e+00 1.183228877896e+00 1.193640210839e+00 1.204178029213e+00 1.214846929576e+00 1.225608676038e+00 1.236478215926e+00 1.247425369794e+00 1.258440468655e+00 1.269526335040e+00 1.280646360151e+00 1.291815155534e+00 1.303003867882e+00 1.314205060096e+00 1.325417630624e+00 1.336610669402e+00 1.347796457973e+00 1.358947072576e+00 1.370056982026e+00 1.381124034660e+00 1.392120025458e+00 1.403056329694e+00 1.413906633303e+00 1.424665486232e+00 1.435331320899e+00 1.445879007399e+00 1.456317715030e+00 1.466623087483e+00 1.476792255998e+00 1.486821085971e+00 1.496689344851e+00 1.506401683443e+00 1.515939970981e+00 1.525300273509e+00 1.534477061259e+00 1.543455061599e+00 1.552235931656e+00 1.560805443754e+00 1.569159239530e+00 1.577292093676e+00 1.585193561617e+00 1.592860849629e+00 1.600284548488e+00 1.607461090103e+00 1.614383182208e+00 1.621046498473e+00 1.627445066504e+00 1.633573141576e+00 1.639427992461e+00 1.645001294755e+00 1.650295155973e+00 1.655296909196e+00 1.660010388024e+00 1.664430154491e+00 1.668547557021e+00 1.672371426402e+00 1.675883939272e+00 1.679095608929e+00 1.681998981949e+00 1.684587736547e+00 1.686875012320e+00 1.688840217443e+00 1.690498999950e+00 1.691843696949e+00 1.692868635438e+00 1.693592333122e+00 1.693990228958e+00 1.694085410659e+00 1.693867853957e+00 1.693334770746e+00 1.692507712517e+00 1.691361961200e+00 1.689924201785e+00 1.688187125306e+00 1.686146083077e+00 1.683828202006e+00 1.681207525271e+00 1.678316115347e+00 1.675144147941e+00 1.671694404926e+00 1.667992703976e+00 1.664015705523e+00 1.659797567850e+00 1.655330648484e+00 1.650619099303e+00 1.645690508448e+00 1.640524491359e+00 1.635157218056e+00 1.629581979127e+00 1.623806281782e+00 1.617858175144e+00 1.611720961276e+00 1.605430464678e+00 1.598982969208e+00 1.592388740336e+00 1.585673344543e+00 1.578828239500e+00 1.571884956103e+00 1.564844197300e+00 1.557719320647e+00 1.550530445586e+00 1.543279189204e+00 1.535991457727e+00 1.528670447682e+00 1.521335246471e+00 1.513999402223e+00 1.506672031201e+00 1.499374871135e+00 1.492114985563e+00 1.484911715740e+00 1.477774202351e+00 1.470720156370e+00 1.463763495656e+00 1.456914530356e+00 1.450195275442e+00 1.443607693373e+00 1.437178475888e+00 1.430912591218e+00 1.424822635934e+00 1.418931084166e+00 1.413236426569e+00 1.407767015449e+00 1.402522965072e+00 1.397518746799e+00 1.392775047849e+00 1.388285267831e+00 1.384078811500e+00 1.380152128093e+00 1.376518332620e+00 1.373193924316e+00 1.370170368434e+00 1.367475990471e+00 1.365100723788e+00 1.363059295628e+00 1.361359098340e+00 1.359992821239e+00 1.358982399023e+00 1.358313984141e+00 1.357999504188e+00 1.358039692942e+00 1.358425600152e+00 1.359172548583e+00 1.360262793676e+00 1.361702882074e+00 1.363488711245e+00 1.365608052855e+00 1.368066000548e+00 1.370843475860e+00 1.373941394511e+00 1.377346146347e+00 1.381045473166e+00 1.385033114922e+00 1.389287951498e+00 1.393803076433e+00 1.398558413942e+00 1.403539753775e+00 1.408727343190e+00 1.414102712178e+00 1.419649998705e+00 1.425340170617e+00 1.431159447599e+00 1.437078819753e+00 1.443077295043e+00 1.449132520891e+00 1.455210663880e+00 1.461298483005e+00 1.467357390294e+00 1.473367066209e+00 1.479302993291e+00 1.485126538547e+00 1.490826023117e+00 1.496359977405e+00 1.501708969966e+00 1.506848296263e+00 1.511741634495e+00 1.516378821130e+00 1.520722030812e+00 1.524753944774e+00 1.528457264358e+00 1.531799235391e+00 1.534776161287e+00 1.537360222250e+00 1.539539528804e+00 1.541306408235e+00 1.542641983162e+00 1.543548294338e+00 1.544014236540e+00 1.544038595508e+00 1.543627284288e+00 1.542777485113e+00 1.541503744706e+00 1.539811407310e+00 1.537719968737e+00 1.535245366276e+00 1.532405518884e+00 1.529232858534e+00 1.525746442972e+00 1.521984830962e+00 1.517979725657e+00 1.513764223986e+00 1.509386252427e+00 1.504879533410e+00 1.500291061568e+00 1.495668408457e+00 1.491049676999e+00 1.486490897335e+00 1.482032892811e+00 1.477720706412e+00 1.473604082473e+00 1.469718114605e+00 1.466109135071e+00 1.462810378882e+00 1.459855285202e+00 1.457274744857e+00 1.455089184986e+00 1.453322370797e+00 1.451983900037e+00 1.451084584494e+00 1.450625398056e+00 1.450601537021e+00 1.451008169795e+00 1.451823652334e+00 1.453034553649e+00 1.454613545715e+00 1.456528433101e+00 1.458754069321e+00 1.461244965056e+00 1.463970784207e+00 1.466889276529e+00 1.469955179643e+00 1.473134734737e+00 1.476378815777e+00 1.479654027364e+00 1.482916549949e+00 1.486129513600e+00 1.489264152287e+00 1.492277828186e+00 1.495151467591e+00 1.497851443618e+00 1.500355370657e+00 1.502648528533e+00 1.504701458084e+00 1.506511159545e+00 1.508056052114e+00 1.509324297676e+00 1.510314420041e+00 1.511004211207e+00 1.511398399290e+00 1.511478424015e+00 1.511240514766e+00 1.510678931474e+00 1.509774205500e+00 1.508529005829e+00 1.506920321538e+00 1.504941195614e+00 1.502580403256e+00 1.499813317503e+00 1.496639784959e+00 1.493028889297e+00 1.488974490047e+00 1.484461638052e+00 1.479466794777e+00 1.473992891080e+00 1.468011084271e+00 1.461525854468e+00 1.454530340003e+00 1.447011633302e+00 1.438984823320e+00 1.430439003446e+00 1.421393487170e+00 1.411854955751e+00 1.401831945529e+00 1.391357893892e+00 1.380438037850e+00 1.369112561351e+00 1.357408523613e+00 1.345354143031e+00 1.333005567717e+00 1.320390271396e+00 1.307575353639e+00 1.294616148816e+00 1.281574271445e+00 1.268542683613e+00 1.255592769432e+00 1.242838747170e+00 1.230388279968e+00 1.218363277758e+00 1.206912541995e+00 1.196169313017e+00 1.186303523170e+00 1.177468980756e+00 1.169821211856e+00 1.163523400484e+00 1.158698240799e+00 1.155472757982e+00 1.153924600139e+00 1.154098310561e+00 1.156004926391e+00 1.159582772502e+00 1.164751297349e+00 1.171353933800e+00 1.179199574452e+00 1.188068029628e+00 1.197685326307e+00 1.207786934177e+00 1.218081469457e+00 1.228287734100e+00 1.238152133179e+00 1.247428652095e+00 1.255931143841e+00 1.263499203309e+00 1.270025951058e+00 1.275458890191e+00 1.279776346068e+00 1.283017354197e+00 1.285232915025e+00 1.286505970690e+00 1.286926271361e+00 1.286562985346e+00 1.285486440635e+00 1.283711226378e+00 1.281222060710e+00 1.277960856416e+00 1.273811240294e+00 1.268639689542e+00 1.262269928775e+00 1.254536437904e+00 1.245286379470e+00 1.234399845916e+00 1.221838007594e+00 1.207624602390e+00 1.191900946831e+00 1.174902985427e+00 1.156969516043e+00 1.138542898251e+00 1.120115012321e+00 1.102226159814e+00 1.085399004069e+00 1.070100910604e+00 1.056713336649e+00 1.045471836571e+00 1.036488213743e+00 1.029719558131e+00 1.025016181283e+00 1.022161562344e+00 1.018777033486e+00 1.013115714676e+00 1.008873764736e+00 1.009385442395e+00 1.015198326381e+00 1.023619440304e+00 1.030612711362e+00 1.033597003700e+00 1.033157947735e+00 1.032634833390e+00 1.035844403031e+00 1.044332713688e+00 1.056139338956e+00 1.067050394931e+00 1.073340546220e+00 1.074056036651e+00 1.071448566454e+00 1.069378628195e+00 1.070601899372e+00 1.074777425406e+00 1.078720375480e+00 1.078723540288e+00 1.073283297611e+00 1.064520969839e+00 1.057332967662e+00 1.056521423521e+00 1.063436584770e+00 1.073909921627e+00 1.052372905006e+00 1.014084817524e+00 9.350304327257e-01 8.704284141697e-01 8.657895687610e-01 9.128329342804e-01 9.616238313655e-01 9.728973425165e-01 9.418009061395e-01 8.949173470446e-01 8.718957178902e-01 8.940457726231e-01 9.453817521127e-01 9.901497335760e-01 9.999036206814e-01 9.659409616342e-01 9.021634554790e-01 8.426229540771e-01 8.250760389085e-01 8.576792348586e-01 9.074208992328e-01 9.316385983233e-01 9.112282465381e-01 8.649446494982e-01 8.430530598372e-01 8.839023987726e-01 9.638425067916e-01 1.019134899893e+00 1.000801102971e+00 9.035004903954e-01 7.782911843927e-01 7.250295451331e-01 7.971113191688e-01 9.184319895253e-01 9.908227179555e-01 9.726553138319e-01 8.847454130500e-01 8.016176929407e-01 8.028678697293e-01 8.787911685665e-01 9.452038820730e-01 9.395216297209e-01 8.566767286967e-01 7.499115722894e-01 7.081780291389e-01 7.684768469728e-01 8.669322098197e-01 9.304640635030e-01 9.333270668026e-01 8.917471218116e-01 8.418827855680e-01 8.114569647790e-01 8.030869602339e-01 8.080270398074e-01 8.273527117901e-01 8.676998954163e-01 9.203209829553e-01 9.582196050122e-01 9.579609053076e-01 9.230164230484e-01 8.907604106512e-01 9.067715172721e-01 9.730010687927e-01 1.040658665583e+00 1.059157158210e+00 1.014131894231e+00 9.385696762089e-01 8.980607025824e-01 9.332790440595e-01 1.010204607729e+00 1.062622666453e+00 1.052401211901e+00 9.865549514487e-01 9.081899662297e-01 8.662507887677e-01 8.718597706783e-01 8.926919284305e-01 8.958536191770e-01 8.765634211677e-01 8.517398447648e-01 8.360714285496e-01 8.264618819357e-01 8.131886060085e-01 8.011899118133e-01 8.105215508447e-01 8.489442055974e-01 8.919120999587e-01 9.023127429464e-01 8.652267505692e-01 8.097653885159e-01 8.011194981450e-01 8.747166313592e-01 9.829963761672e-01 1.049541414758e+00 1.030505003634e+00 9.347853279000e-01 8.275691560152e-01 8.008236735384e-01 8.735938292766e-01 9.640347672732e-01 9.928704974493e-01 9.370408128952e-01 8.316203555571e-01 7.544970039754e-01 7.660529240403e-01 8.354831319584e-01 8.882915238631e-01 8.846265269757e-01 8.339030888794e-01 7.808392943188e-01 7.735918488114e-01 8.225334442511e-01 8.992076148580e-01 9.717749760422e-01 1.020580439726e+00 1.033333595938e+00 1.003788320721e+00 9.424956664893e-01 8.911268860393e-01 9.098945884039e-01 1.012782983981e+00 1.137707449289e+00 1.203607229422e+00 1.160111751056e+00 1.007628120701e+00 8.135224797689e-01 7.200200365902e-01 8.125842975771e-01 9.690372266703e-01 1.049856438997e+00 1.000634660336e+00 8.430123167628e-01 6.753538205925e-01 6.470461670715e-01 7.673421011517e-01 8.910252754482e-01 9.296168976581e-01 8.831017636745e-01 8.184938163125e-01 8.250666372854e-01 9.306342007064e-01
 2.049456788213e+00 2.048739899614e+00 2.048237249067e+00 2.048997917582e+00 2.050750327808e+00 2.052232759732e+00 2.052460511115e+00 2.051704705413e+00 2.051238996739e+00 2.052072523813e+00 2.053877814121e+00 2.055288766588e+00 2.055340619201e+00 2.054491878610e+00 2.054118945842e+00 2.055067765562e+00 2.056809916474e+00 2.058025591233e+00 2.057937454492e+00 2.057080413830e+00 2.056771905751e+00 2.057774075298e+00 2.059493270112e+00 2.060586134285e+00 2.060354332589e+00 2.059460408053e+00 2.059223724637e+00 2.060279820224e+00 2.061942284393e+00 2.062898414370e+00 2.062538054382e+00 2.061594630329e+00 2.061428868525e+00 2.062611709021e+00 2.064299383248e+00 2.065115661670e+00 2.064588177410e+00 2.063628676854e+00 2.063582306106e+00 2.064843417719e+00 2.066465091273e+00 2.067134102350e+00 2.066515971214e+00 2.065589320504e+00 2.065630691090e+00 2.066894679829e+00 2.068376277389e+00 2.068865610953e+00 2.068173026808e+00 2.067287374329e+00 2.067366881207e+00 2.068572885438e+00 2.069914206875e+00 2.070248611543e+00 2.069456340492e+00 2.068563136659e+00 2.068695156016e+00 2.069921128291e+00 2.071172209348e+00 2.071334677311e+00 2.070395474595e+00 2.069479203654e+00 2.069709714316e+00 2.071034311139e+00 2.072239162846e+00 2.072206367709e+00 2.071093594387e+00 2.070190836729e+00 2.070579950070e+00 2.071997832713e+00 2.073101735112e+00 2.072852123331e+00 2.071609722433e+00 2.070780995021e+00 2.071345625361e+00 2.072815272828e+00 2.073749175749e+00 2.073269473503e+00 2.071965925000e+00 2.071276269560e+00 2.071987929494e+00 2.073419671462e+00 2.074138486723e+00 2.073463388397e+00 2.072168327280e+00 2.071649594282e+00 2.072458693795e+00 2.073760541779e+00 2.074228645068e+00 2.073421061510e+00 2.072205987532e+00 2.071840451593e+00 2.072665052765e+00 2.073781428826e+00 2.074022952394e+00 2.073152131831e+00 2.072052911864e+00 2.071793575860e+00 2.072548452362e+00 2.073454490474e+00 2.073526200397e+00 2.072654036933e+00 2.071671343783e+00 2.071462138288e+00 2.072085624096e+00 2.072769877080e+00 2.072715663175e+00 2.071888999365e+00 2.071006154152e+00 2.070786768166e+00 2.071239557780e+00 2.071711339477e+00 2.071571505708e+00 2.070814773176e+00 2.070014057672e+00 2.069731356519e+00 2.069982798942e+00 2.070266265022e+00 2.070082698787e+00 2.069410516931e+00 2.068672772451e+00 2.068296025315e+00 2.068329015122e+00 2.068440562348e+00 2.068249622312e+00 2.067677264355e+00 2.066984388194e+00 2.066498766594e+00 2.066325579844e+00 2.066287960736e+00 2.066101960605e+00 2.065626890792e+00 2.064970553369e+00 2.064388644355e+00 2.064044851597e+00 2.063880403590e+00 2.063685147467e+00 2.063278757970e+00 2.062662994067e+00 2.062022601190e+00 2.061549983302e+00 2.061266436707e+00 2.061018490956e+00 2.060633414645e+00 2.060064173924e+00 2.059415315627e+00 2.058847925672e+00 2.058424629789e+00 2.058068767726e+00 2.057657577173e+00 2.057127574739e+00 2.056499365121e+00 2.055856324767e+00 2.055282894011e+00 2.054787428416e+00 2.054313929308e+00 2.053789504928e+00 2.053168718257e+00 2.052475141472e+00 2.051788467408e+00 2.051175472892e+00 2.050616299750e+00 2.050041418278e+00 2.049398313114e+00 2.048687798189e+00 2.047961370998e+00 2.047273307304e+00 2.046615509868e+00 2.045953542470e+00 2.045267154108e+00 2.044558462974e+00 2.043830536612e+00 2.043088571036e+00 2.042340448450e+00 2.041590601740e+00 2.040847276192e+00 2.040108117846e+00 2.039347184920e+00 2.038552767247e+00 2.037738424631e+00 2.036919002635e+00 2.036101263070e+00 2.035281927731e+00 2.034450219212e+00 2.033599689465e+00 2.032734219289e+00 2.031853506026e+00 2.030956797665e+00 2.030054367119e+00 2.029151748786e+00 2.028239888936e+00 2.027313906261e+00 2.026371575079e+00 2.025415934654e+00 2.024450747279e+00 2.023479630088e+00 2.022498370593e+00 2.021502278613e+00 2.020497378453e+00 2.019480915690e+00 2.018446956770e+00 2.017404673165e+00 2.016353891415e+00 2.015291210863e+00 2.014215435422e+00 2.013124303743e+00 2.012022404009e+00 2.010916854837e+00 2.009801602625e+00 2.008668706898e+00 2.007519934477e+00 2.006367091792e+00 2.005207997525e+00 2.004036125983e+00 2.002846462331e+00 2.001642646740e+00 2.000431875149e+00 1.999215464826e+00 1.997984505375e+00 1.996732111600e+00 1.995467270958e+00 1.994196131622e+00 1.992913109126e+00 1.991617200039e+00 1.990303312903e+00 1.988975861191e+00 1.987640726901e+00 1.986296659875e+00 1.984935166740e+00 1.983559430636e+00 1.982174299548e+00 1.980777220948e+00 1.979370862499e+00 1.977950292960e+00 1.976514121286e+00 1.975067893788e+00 1.973612836225e+00 1.972142569188e+00 1.970659053238e+00 1.969163536999e+00 1.967654956816e+00 1.966135323335e+00 1.964604119924e+00 1.963055672660e+00 1.961494698663e+00 1.959923937444e+00 1.958338740247e+00 1.956739533514e+00 1.955129105053e+00 1.953503361122e+00 1.951866373291e+00 1.950217419184e+00 1.948552697270e+00 1.946874958665e+00 1.945187551584e+00 1.943484838803e+00 1.941768660487e+00 1.940040724154e+00 1.938297663397e+00 1.936541575206e+00 1.934775185675e+00 1.932992165143e+00 1.931196049682e+00 1.929388124509e+00 1.927565081987e+00 1.925728970123e+00 1.923880028760e+00 1.922016918859e+00 1.920140294632e+00 1.918250774662e+00 1.916345685413e+00 1.914427864731e+00 1.912497609121e+00 1.910552813794e+00 1.908594544712e+00 1.906621824728e+00 1.904635087461e+00 1.902635717630e+00 1.900622580672e+00 1.898595638029e+00 1.896553554219e+00 1.894498888458e+00 1.892429354008e+00 1.890347299117e+00 1.888251044542e+00 1.886138557827e+00 1.884012985336e+00 1.881874072138e+00 1.879719695393e+00 1.877552676700e+00 1.875370865637e+00 1.873173781999e+00 1.870964840686e+00 1.868740141352e+00 1.866500812738e+00 1.864248879026e+00 1.861981481840e+00 1.859698630360e+00 1.857403494376e+00 1.855093237011e+00 1.852767566213e+00 1.850429525782e+00 1.848075985242e+00 1.845707275104e+00 1.843325552683e+00 1.840928221951e+00 1.838517114917e+00 1.836091519828e+00 1.833651278904e+00 1.831195831433e+00 1.828726840391e+00 1.826242535561e+00 1.823744032044e+00 1.821230809070e+00 1.818703203849e+00 1.816160454381e+00 1.813604477066e+00 1.811031941708e+00 1.808445422728e+00 1.805844250635e+00 1.803227966229e+00 1.800597839251e+00 1.797952761994e+00 1.795294200911e+00 1.792620051258e+00 1.789931290284e+00 1.787227535770e+00 1.784509542806e+00 1.781776473455e+00 1.779028716883e+00 1.776268034711e+00 1.773492849172e+00 1.770700766296e+00 1.767894397740e+00 1.765072423431e+00 1.762236562234e+00 1.759387346669e+00 1.756522250271e+00 1.753643506570e+00 1.750748872003e+00 1.747838156186e+00 1.744913457068e+00 1.741974925906e+00 1.739020560311e+00 1.736052676591e+00 1.733069816280e+00 1.730072762034e+00 1.727059987888e+00 1.724031997990e+00 1.720989465944e+00 1.717933045461e+00 1.714862938016e+00 1.711778046990e+00 1.708678160385e+00 1.705563631312e+00 1.702434383075e+00 1.699291385344e+00 1.696132885677e+00 1.692962135120e+00 1.689776032148e+00 1.686575162092e+00 1.683359606716e+00 1.680131065089e+00 1.676887534649e+00 1.673629774513e+00 1.670359236044e+00 1.667072910176e+00 1.663771702867e+00 1.660457950205e+00 1.657129524296e+00 1.653788266265e+00 1.650431413941e+00 1.647060846386e+00 1.643677875226e+00 1.640280339420e+00 1.636868201117e+00 1.633443604004e+00 1.630005658737e+00 1.626553800164e+00 1.623088122257e+00 1.619607604128e+00 1.616115680173e+00 1.612609793277e+00 1.609091150347e+00 1.605559413575e+00 1.602014788615e+00 1.598454975074e+00 1.594883338027e+00 1.591298812118e+00 1.587702274655e+00 1.584094567668e+00 1.580470749373e+00 1.576834728722e+00 1.573186086450e+00 1.569525405004e+00 1.565855140297e+00 1.562170197436e+00 1.558473914185e+00 1.554763926446e+00 1.551040522485e+00 1.547307785570e+00 1.543563769589e+00 1.539808163887e+00 1.536040799412e+00 1.532259591914e+00 1.528467501732e+00 1.524665348378e+00 1.520850576178e+00 1.517026883502e+00 1.513191488502e+00 1.509343320114e+00 1.505486013909e+00 1.501616980847e+00 1.497738610137e+00 1.493850710408e+00 1.489950486342e+00 1.486042060799e+00 1.482122500941e+00 1.478193031459e+00 1.474254910221e+00 1.470306254961e+00 1.466348831961e+00 1.462382691377e+00 1.458406723157e+00 1.454422946560e+00 1.450430214177e+00 1.446428086798e+00 1.442418722704e+00 1.438401536602e+00 1.434376200255e+00 1.430343394201e+00 1.426301962567e+00 1.422252150626e+00 1.418197683458e+00 1.414136009564e+00 1.410068522194e+00 1.405992591498e+00 1.401909914185e+00 1.397822698897e+00 1.393728736580e+00 1.389630657785e+00 1.385526617302e+00 1.381416735049e+00 1.377302901403e+00 1.373182377840e+00 1.369059830639e+00 1.364933313485e+00 1.360801668782e+00 1.356666812493e+00 1.352528404950e+00 1.348386353817e+00 1.344243521767e+00 1.340097595145e+00 1.335949503532e+00 1.331798998807e+00 1.327646714740e+00 1.323493918880e+00 1.319340541419e+00 1.315185946577e+00 1.311031717681e+00 1.306876554794e+00 1.302722019066e+00 1.298569169340e+00 1.294416741883e+00 1.290265975527e+00 1.286116559805e+00 1.281969412071e+00 1.277825119527e+00 1.273683423335e+00 1.269545512519e+00 1.265411837715e+00 1.261280027041e+00 1.257155800355e+00 1.253034689531e+00 1.248919341964e+00 1.244811632851e+00 1.240706440133e+00 1.236609588561e+00 1.232520787465e+00 1.228438136540e+00 1.224366256117e+00 1.220299412619e+00 1.216243064868e+00 1.212197436618e+00 1.208158911508e+00 1.204133871732e+00 1.200118222661e+00 1.196113494113e+00 1.192122632435e+00 1.188141716424e+00 1.184176474700e+00 1.180223838932e+00 1.176284201549e+00 1.172362341280e+00 1.168452888158e+00 1.164561335560e+00 1.160686287633e+00 1.156826263697e+00 1.152988125683e+00 1.149165475067e+00 1.145361496180e+00 1.141579288383e+00 1.137814111306e+00 1.134074181247e+00 1.130352806047e+00 1.126654467844e+00 1.122980638777e+00 1.119326293464e+00 1.115700500720e+00 1.112098461749e+00 1.108521011484e+00 1.104972799246e+00 1.101447040627e+00 1.097953597427e+00 1.094486826397e+00 1.091048243153e+00 1.087643251159e+00 1.084263800768e+00 1.080920027893e+00 1.077607758844e+00 1.074326247321e+00 1.071083329353e+00 1.067869621874e+00 1.064695708325e+00 1.061557253548e+00 1.058453111040e+00 1.055390652459e+00 1.052363060020e+00 1.049378165828e+00 1.046433065552e+00 1.043525792581e+00 1.040665547792e+00 1.037843443691e+00 1.035068505244e+00 1.032337710590e+00 1.029649018621e+00 1.027010918829e+00 1.024415985369e+00 1.021871099520e+00 1.019373868647e+00 1.016923551967e+00 1.014529323486e+00 1.012180610091e+00 1.009886583589e+00 1.007645461530e+00 1.005456057628e+00 1.003324613049e+00 1.001244152779e+00 9.992230805067e-01 9.972571352928e-01 9.953471144546e-01 9.935002238919e-01 9.917071321179e-01 9.899782238967e-01 9.883082285819e-01 9.866977038794e-01 9.851543698414e-01 9.836684476337e-01 9.822501737883e-01 9.808948218309e-01 9.796034165437e-01 9.783811168184e-01 9.772196977833e-01 9.761305531723e-01 9.751060966316e-01 9.741507912184e-01 9.732660235422e-01 9.724463916345e-01 9.717024587980e-01 9.710249996983e-01 9.704197274015e-01 9.698883461287e-01 9.694247018869e-01 9.690389190375e-01 9.687213331102e-01 9.684793593669e-01 9.683128625479e-01 9.682158957219e-01 9.681992583713e-01 9.682528988828e-01 9.683841892008e-01 9.685919629628e-01 9.688714384329e-01 9.692325331182e-01 9.696641531131e-01 9.701758683261e-01 9.707642227584e-01 9.714253224788e-01 9.721696795957e-01 9.729840683724e-01 9.738799869086e-01 9.748517906036e-01 9.758982153485e-01 9.770262742116e-01 9.782247353028e-01 9.795058750895e-01 9.808603546558e-01 9.822906617181e-01 9.838012829947e-01 9.853818711239e-01 9.870450232940e-01 9.887788665868e-01 9.905891427860e-01 9.924767670038e-01 9.944345193315e-01 9.964727980438e-01 9.985802303683e-01 1.000762771117e+00 1.003020852173e+00 1.005345835363e+00 1.007750260727e+00 1.010220051277e+00 1.012766194719e+00 1.015381253195e+00 1.018063760623e+00 1.020822190444e+00 1.023642077860e+00 1.026535986994e+00 1.029496353899e+00 1.032521455147e+00 1.035618385118e+00 1.038773664251e+00 1.042001302632e+00 1.045288926776e+00 1.048640445456e+00 1.052058197686e+00 1.055532166279e+00 1.059074589536e+00 1.062672272024e+00 1.066331225910e+00 1.070052143738e+00 1.073824489743e+00 1.077662578963e+00 1.081549369986e+00 1.085496391735e+00 1.089498434707e+00 1.093548369773e+00 1.097660534160e+00 1.101815331272e+00 1.106028128922e+00 1.110288526306e+00 1.114596219475e+00 1.118958878914e+00 1.123359683016e+00 1.127815390814e+00 1.132311603962e+00 1.136853452838e+00 1.141443230541e+00 1.146066988351e+00 1.150742307368e+00 1.155449461391e+00 1.160201724504e+00 1.164993660038e+00 1.169816781340e+00 1.174686988944e+00 1.179583303684e+00 1.184520088897e+00 1.189491008440e+00 1.194489276696e+00 1.199528606664e+00 1.204588574843e+00 1.209686791555e+00 1.214810838773e+00 1.219959598885e+00 1.225143796269e+00 1.230343325813e+00 1.235576935720e+00 1.240829805845e+00 1.246104171507e+00 1.251407388441e+00 1.256721252499e+00 1.262065884775e+00 1.267422856448e+00 1.272798456634e+00 1.278196208079e+00 1.283600368844e+00 1.289030958158e+00 1.294466076825e+00 1.299918790674e+00 1.305385691921e+00 1.310855099617e+00 1.316346809504e+00 1.321835073413e+00 1.327339889391e+00 1.332850965372e+00 1.338361973771e+00 1.343889702851e+00 1.349407496011e+00 1.354939793833e+00 1.360469985261e+00 1.365998820373e+00 1.371535441531e+00 1.377060319747e+00 1.382595069986e+00 1.388119096550e+00 1.393641198683e+00 1.399164715757e+00 1.404671174151e+00 1.410183454101e+00 1.415678548432e+00 1.421169880603e+00 1.426653828452e+00 1.432118492203e+00 1.437584489260e+00 1.443026106998e+00 1.448462298984e+00 1.453882897705e+00 1.459283551437e+00 1.464677336565e+00 1.470043222840e+00 1.475399208967e+00 1.480733192248e+00 1.486043883120e+00 1.491341725082e+00 1.496608339137e+00 1.501860629723e+00 1.507083284664e+00 1.512282240922e+00 1.517461420646e+00 1.522602815155e+00 1.527729245215e+00 1.532817788949e+00 1.537879706777e+00 1.542915945428e+00 1.547909491636e+00 1.552885098043e+00 1.557814894886e+00 1.562718603416e+00 1.567585572039e+00 1.572411117214e+00 1.577210385320e+00 1.581960286536e+00 1.586680509652e+00 1.591356753037e+00 1.595990274799e+00 1.600590168765e+00 1.605135855423e+00 1.609649333542e+00 1.614111491589e+00 1.618528636487e+00 1.622904824271e+00 1.627225273616e+00 1.631507206994e+00 1.635733613989e+00 1.639911655895e+00 1.644042806286e+00 1.648112728254e+00 1.652142117043e+00 1.656107108720e+00 1.660023617849e+00 1.663885710253e+00 1.667683800767e+00 1.671435298207e+00 1.675117440167e+00 1.678749221989e+00 1.682318619705e+00 1.685821699820e+00 1.689273776753e+00 1.692651330947e+00 1.695975446206e+00 1.699228446646e+00 1.702416587936e+00 1.705543995574e+00 1.708593568879e+00 1.711586261391e+00 1.714502498900e+00 1.717351399190e+00 1.720132354449e+00 1.722833899743e+00 1.725472240806e+00 1.728029281146e+00 1.730515403797e+00 1.732927567201e+00 1.735257153463e+00 1.737520205830e+00 1.739695249523e+00 1.741797421784e+00 1.743819614061e+00 1.745757048294e+00 1.747620872753e+00 1.749393546298e+00 1.751090448973e+00 1.752700266325e+00 1.754222600947e+00 1.755667098834e+00 1.757016060289e+00 1.758285403143e+00 1.759461727632e+00 1.760550279123e+00 1.761552842197e+00 1.762457578568e+00 1.763279091975e+00 1.764002974386e+00 1.764635623806e+00 1.765178139032e+00 1.765618652524e+00 1.765973008421e+00 1.766223621414e+00 1.766381638722e+00 1.766443293130e+00 1.766400920058e+00 1.766269212459e+00 1.766029033341e+00 1.765693833961e+00 1.765257749741e+00 1.764716371522e+00 1.764079487891e+00 1.763330794382e+00 1.762486121182e+00 1.761534300111e+00 1.760475947374e+00 1.759318157021e+00 1.758046378446e+00 1.756676363276e+00 1.755194291569e+00 1.753605014301e+00 1.751911966366e+00 1.750102724142e+00 1.748192249867e+00 1.746166655034e+00 1.744032227997e+00 1.741790386780e+00 1.739431026079e+00 1.736968663487e+00 1.734387520163e+00 1.731697310840e+00 1.728896719370e+00 1.725976637010e+00 1.722951790869e+00 1.719805545648e+00 1.716550450704e+00 1.713181072185e+00 1.709693304127e+00 1.706097878196e+00 1.702379058651e+00 1.698552768429e+00 1.694608527187e+00 1.690546369217e+00 1.686375975193e+00 1.682082204538e+00 1.677680299695e+00 1.673158277256e+00 1.668520683582e+00 1.663773284219e+00 1.658902000767e+00 1.653924268782e+00 1.648825507333e+00 1.643614025359e+00 1.638291627602e+00 1.632847267630e+00 1.627298738212e+00 1.621628799711e+00 1.615850075467e+00 1.609960734149e+00 1.603951451245e+00 1.597841448276e+00 1.591610577760e+00 1.585276954817e+00 1.578831506625e+00 1.572273696952e+00 1.565616872183e+00 1.558843565780e+00 1.551972755676e+00 1.544994415164e+00 1.537908805028e+00 1.530729431481e+00 1.523437941136e+00 1.516055956177e+00 1.508570353340e+00 1.500987709912e+00 1.493314846614e+00 1.485539070378e+00 1.477682512353e+00 1.469727652677e+00 1.461686821122e+00 1.453563984233e+00 1.445347911799e+00 1.437061814984e+00 1.428684228743e+00 1.420235593996e+00 1.411713751680e+00 1.403111986548e+00 1.394453120262e+00 1.385714550986e+00 1.376921954451e+00 1.368067330283e+00 1.359148256974e+00 1.350188943651e+00 1.341164469269e+00 1.332104570635e+00 1.322997886256e+00 1.313847808133e+00 1.304674956447e+00 1.295456286545e+00 1.286225334834e+00 1.276965474036e+00 1.267687976737e+00 1.258409986718e+00 1.249109746916e+00 1.239823857030e+00 1.230532278004e+00 1.221254492034e+00 1.211999589825e+00 1.202753684389e+00 1.193553030821e+00 1.184375205168e+00 1.175247676093e+00 1.166172161032e+00 1.157142311767e+00 1.148195319066e+00 1.139303564335e+00 1.130504946343e+00 1.121793602031e+00 1.113171028561e+00 1.104671362570e+00 1.096268222065e+00 1.088005221626e+00 1.079869363256e+00 1.071871575222e+00 1.064042470938e+00 1.056356494023e+00 1.048863019653e+00 1.041541362005e+00 1.034413128499e+00 1.027500398846e+00 1.020783922520e+00 1.014312869341e+00 1.008061269453e+00 1.002061797648e+00 9.963257035247e-01 9.908397928259e-01 9.856529504681e-01 9.807349737846e-01 9.761239351522e-01 9.718228079938e-01 9.678238661062e-01 9.641719814383e-01 9.608328210756e-01 9.578506433911e-01 9.552156590883e-01 9.529291878737e-01 9.510263078136e-01 9.494726391063e-01 9.483114138920e-01 9.475255486793e-01 9.471180839195e-01 9.471171291295e-01 9.474858826172e-01 9.482673009119e-01 9.494333107918e-01 9.509914122882e-01 9.529589810191e-01 9.552993364092e-01 9.580513598345e-01 9.611794817159e-01 9.646948814474e-01 9.686002418909e-01 9.728643418380e-01 9.775193569641e-01 9.825231360694e-01 9.878895544618e-01 9.936103184050e-01 9.996571131889e-01 1.006057196559e+00 1.012762512681e+00 1.019791669348e+00 1.027126494236e+00 1.034742374163e+00 1.042659674188e+00 1.050830852844e+00 1.059274143540e+00 1.067966240157e+00 1.076884757336e+00 1.086047419739e+00 1.095404885081e+00 1.104977074519e+00 1.114737425769e+00 1.124666314923e+00 1.134777517758e+00 1.145024878016e+00 1.155426738136e+00 1.165954796970e+00 1.176594262612e+00 1.187353769657e+00 1.198189684972e+00 1.209120941053e+00 1.220120066107e+00 1.231171265946e+00 1.242284125881e+00 1.253418921814e+00 1.264591336255e+00 1.275774164125e+00 1.286955530975e+00 1.298142768978e+00 1.309297796458e+00 1.320437160008e+00 1.331533426103e+00 1.342579206991e+00 1.353576450571e+00 1.364493794229e+00 1.375344326117e+00 1.386103641570e+00 1.396764491146e+00 1.407329079627e+00 1.417768088342e+00 1.428093665683e+00 1.438283729487e+00 1.448331230440e+00 1.458237463664e+00 1.467978374579e+00 1.477562493186e+00 1.486969686359e+00 1.496195880241e+00 1.505240364298e+00 1.514082882612e+00 1.522728973313e+00 1.531163605315e+00 1.539382481237e+00 1.547381819800e+00 1.555148875545e+00 1.562684800242e+00 1.569977972523e+00 1.577025980785e+00 1.583822605649e+00 1.590362202527e+00 1.596640001084e+00 1.602650662804e+00 1.608391037703e+00 1.613854807484e+00 1.619041506378e+00 1.623942414237e+00 1.628556915450e+00 1.632883353559e+00 1.636913581311e+00 1.640653340337e+00 1.644089132630e+00 1.647228672871e+00 1.650066711628e+00 1.652595660148e+00 1.654829060550e+00 1.656747400275e+00 1.658365182470e+00 1.659676258813e+00 1.660673811015e+00 1.661377338934e+00 1.661763422092e+00 1.661850950168e+00 1.661637269952e+00 1.661113025969e+00 1.660303568594e+00 1.659183046090e+00 1.657777022915e+00 1.656079652531e+00 1.654086344773e+00 1.651824242678e+00 1.649267613919e+00 1.646446270801e+00 1.643355730478e+00 1.639991500600e+00 1.636383724635e+00 1.632509392699e+00 1.628399908305e+00 1.624050507073e+00 1.619462576758e+00 1.614666457283e+00 1.609640060892e+00 1.604417183225e+00 1.598996717776e+00 1.593380167751e+00 1.587597903364e+00 1.581634578469e+00 1.575522325241e+00 1.569261623617e+00 1.562858100106e+00 1.556341490208e+00 1.549700378759e+00 1.542965658647e+00 1.536139834117e+00 1.529233196937e+00 1.522270128821e+00 1.515248481883e+00 1.508193650215e+00 1.501112919412e+00 1.494019277774e+00 1.486930516241e+00 1.479853584051e+00 1.472808835738e+00 1.465805032934e+00 1.458858868569e+00 1.451983007778e+00 1.445190642062e+00 1.438497084086e+00 1.431912361737e+00 1.425455643844e+00 1.419133459876e+00 1.412965069183e+00 1.406959486335e+00 1.401127714085e+00 1.395491221799e+00 1.390047703546e+00 1.384824615225e+00 1.379821539549e+00 1.375052358930e+00 1.370534555317e+00 1.366264848474e+00 1.362268234835e+00 1.358542410684e+00 1.355099188880e+00 1.351954323812e+00 1.349098847609e+00 1.346559702857e+00 1.344326497452e+00 1.342412822539e+00 1.340826755358e+00 1.339559863188e+00 1.338634156221e+00 1.338035318029e+00 1.337775490776e+00 1.337856996111e+00 1.338268772973e+00 1.339027927336e+00 1.340117211041e+00 1.341543976687e+00 1.343304188656e+00 1.345388095147e+00 1.347801905602e+00 1.350527778413e+00 1.353567933689e+00 1.356911409198e+00 1.360547968195e+00 1.364473494681e+00 1.368668956504e+00 1.373131738417e+00 1.377842009858e+00 1.382789083198e+00 1.387959009825e+00 1.393330985939e+00 1.398895692363e+00 1.404626851403e+00 1.410513345157e+00 1.416529328532e+00 1.422655323846e+00 1.428874863919e+00 1.435153970543e+00 1.441482967277e+00 1.447825849350e+00 1.454164221563e+00 1.460474912227e+00 1.466719873605e+00 1.472890608411e+00 1.478944537168e+00 1.484862580104e+00 1.490622078058e+00 1.496180652640e+00 1.501533145004e+00 1.506634860116e+00 1.511468898470e+00 1.516013664891e+00 1.520232546311e+00 1.524118658100e+00 1.527636404446e+00 1.530771392749e+00 1.533508973527e+00 1.535819731241e+00 1.537704058684e+00 1.539137294482e+00 1.540112857486e+00 1.540626470520e+00 1.540664353189e+00 1.540234047762e+00 1.539327900376e+00 1.537953684781e+00 1.536118846813e+00 1.533829433300e+00 1.531106461409e+00 1.527957814683e+00 1.524414226072e+00 1.520494619344e+00 1.516224754065e+00 1.511643770955e+00 1.506776203954e+00 1.501668184266e+00 1.496356789541e+00 1.490880885963e+00 1.485294872873e+00 1.479637158780e+00 1.473960056410e+00 1.468314452512e+00 1.462744749265e+00 1.457307003375e+00 1.452046308612e+00 1.447009806294e+00 1.442246499075e+00 1.437794542260e+00 1.433696494041e+00 1.429986681173e+00 1.426696628677e+00 1.423851742901e+00 1.421473029079e+00 1.419577090448e+00 1.418170569684e+00 1.417261175411e+00 1.416841620060e+00 1.416905938609e+00 1.417443073959e+00 1.418427322691e+00 1.419842076669e+00 1.421655300800e+00 1.423834977680e+00 1.426350412924e+00 1.429159187840e+00 1.432228629182e+00 1.435516912558e+00 1.438983336274e+00 1.442593159577e+00 1.446302535386e+00 1.450083313726e+00 1.453892807157e+00 1.457703411438e+00 1.461487554302e+00 1.465209639745e+00 1.468856220513e+00 1.472395987480e+00 1.475814030585e+00 1.479094361706e+00 1.482215033529e+00 1.485170812730e+00 1.487939850738e+00 1.490512798241e+00 1.492880419279e+00 1.495019565083e+00 1.496928567946e+00 1.498580541203e+00 1.499965246347e+00 1.501064288808e+00 1.501849884357e+00 1.502311882487e+00 1.502414150443e+00 1.502139508970e+00 1.501459579678e+00 1.500340450991e+00 1.498767836131e+00 1.496698392468e+00 1.494116544016e+00 1.490994531758e+00 1.487303377100e+00 1.483035622683e+00 1.478156801567e+00 1.472668756323e+00 1.466557441351e+00 1.459811460558e+00 1.452443273521e+00 1.444441978459e+00 1.435830367386e+00 1.426614698917e+00 1.416809172969e+00 1.406448592133e+00 1.395541757805e+00 1.384136259643e+00 1.372256677374e+00 1.359941703652e+00 1.347246874554e+00 1.334205445837e+00 1.320889133824e+00 1.307352581662e+00 1.293665687555e+00 1.279921796518e+00 1.266197001363e+00 1.252610552924e+00 1.239270898071e+00 1.226308142621e+00 1.213873109950e+00 1.202104206148e+00 1.191177196188e+00 1.181246931290e+00 1.172476928046e+00 1.165032352210e+00 1.159037812383e+00 1.154625865328e+00 1.151871988723e+00 1.150826779261e+00 1.151499825429e+00 1.153833715156e+00 1.157752377086e+00 1.163101230373e+00 1.169703738349e+00 1.177346062409e+00 1.185771480466e+00 1.194738754205e+00 1.203972715638e+00 1.213226251152e+00 1.222271685558e+00 1.230894049564e+00 1.238941308968e+00 1.246276801862e+00 1.252823905606e+00 1.258542752092e+00 1.263422784111e+00 1.267501334577e+00 1.270810106224e+00 1.273409120349e+00 1.275339856950e+00 1.276622349159e+00 1.277261472517e+00 1.277202545001e+00 1.276365043214e+00 1.274622680232e+00 1.271806716909e+00 1.267744868767e+00 1.262234610012e+00 1.255109349439e+00 1.246228505808e+00 1.235504224810e+00 1.222939345084e+00 1.208608881913e+00 1.192703699222e+00 1.175504912203e+00 1.157384188006e+00 1.138795323640e+00 1.120222157190e+00 1.102174591006e+00 1.085120822176e+00 1.069468641563e+00 1.055532650819e+00 1.043498443719e+00 1.033454401763e+00 1.025369137812e+00 1.019155269457e+00 1.014694731597e+00 1.010080973936e+00 1.003285880787e+00 9.980855575642e-01 9.979110966823e-01 1.003393424033e+00 1.011883746848e+00 1.019363850721e+00 1.023255084260e+00 1.024134794531e+00 1.025306304626e+00 1.030499668226e+00 1.041127564103e+00 1.055081880862e+00 1.068037722787e+00 1.076196714070e+00 1.078533644099e+00 1.077213567527e+00 1.076004301193e+00 1.077596245260e+00 1.081657377733e+00 1.085074736606e+00 1.084206785061e+00 1.077547333519e+00 1.067097661541e+00 1.057529034661e+00 1.053412226227e+00 1.056160891650e+00 1.062996081680e+00 1.069680900448e+00 1.011913778001e+00 9.455077287379e-01 8.649350131555e-01 8.283488164673e-01 8.569118173937e-01 9.144217870750e-01 9.516525157747e-01 9.454720071781e-01 9.058727166727e-01 8.670647151303e-01 8.645448704048e-01 9.040138846721e-01 9.557428947442e-01 9.815239331343e-01 9.594481885027e-01 8.948277613594e-01 8.226907113689e-01 7.939322943162e-01 8.309818125795e-01 8.988730196869e-01 9.430728985596e-01 9.344101569531e-01 8.857424218459e-01 8.481243395427e-01 8.720179122814e-01 9.470753536446e-01 1.010156616716e+00 1.005703715732e+00 9.208138098801e-01 7.985666681347e-01 7.346056689884e-01 7.960167683507e-01 9.227354228658e-01 1.014881647060e+00 1.021563382260e+00 9.496947835199e-01 8.551710906651e-01 8.128609344156e-01 8.458413504564e-01 8.994061469134e-01 9.121171502181e-01 8.671690678616e-01 7.968807348780e-01 7.608550115682e-01 7.914859780557e-01 8.583225216703e-01 9.110950010829e-01 9.250037754175e-01 9.047312087339e-01 8.690106395665e-01 8.335158880167e-01 8.056156871221e-01 7.937113071856e-01 8.123579469780e-01 8.665645989268e-01 9.350585062670e-01 9.813704772667e-01 9.801934857287e-01 9.365622950528e-01 8.899349158420e-01 8.900867050421e-01 9.454965745874e-01 1.011224637066e+00 1.037077668666e+00 1.006598295300e+00 9.459659525394e-01 9.081625137250e-01 9.269378844689e-01 9.792106832188e-01 1.014309568265e+00 1.002594858382e+00 9.519281121045e-01 8.972358645798e-01 8.707467893334e-01 8.721195895637e-01 8.752896216025e-01 8.622351225935e-01 8.399734610718e-01 8.284261122688e-01 8.343684544983e-01 8.427057242058e-01 8.372045636588e-01 8.228926063145e-01 8.238295826602e-01 8.537824592476e-01 8.929252552308e-01 9.058620743402e-01 8.775987940951e-01 8.347090753559e-01 8.344755931760e-01 9.049023054050e-01 1.002189181682e+00 1.057282627003e+00 1.030354331622e+00 9.314220628932e-01 8.244339951985e-01 7.979453471803e-01 8.691037883275e-01 9.584524892905e-01 9.892786557693e-01 9.387180901915e-01 8.388062257532e-01 7.612414832914e-01 7.642152089930e-01 8.255417674277e-01 8.785748649843e-01 8.847060298100e-01 8.498486332502e-01 8.108998369023e-01 8.074703739722e-01 8.500206711419e-01 9.177721693430e-01 9.832705821800e-01 1.025854276907e+00 1.031287338022e+00 9.943181831339e-01 9.301766294931e-01 8.852888945120e-01 9.155635895640e-01 1.020920427800e+00 1.132817811855e+00 1.174584176120e+00 1.104171991736e+00 9.326521620474e-01 7.439843825611e-01 6.947610755533e-01 8.283136812334e-01 9.879776036232e-01 1.047594058712e+00 9.685439859994e-01 7.883508952764e-01 6.319249823076e-01 6.610621274275e-01 8.245359626366e-01 9.557110264590e-01 9.786027565629e-01 9.050410136084e-01 8.171940922925e-01 8.207443498918e-01 9.378006054055e-01
 1.986156543046e+00 1.985416892719e+00 1.984879711874e+00 1.985564950847e+00 1.987216437931e+00 1.988610035015e+00 1.988789509510e+00 1.988011733053e+00 1.987508637775e+00 1.988262507294e+00 1.989963453277e+00 1.991289068705e+00 1.991297938028e+00 1.990426973063e+00 1.990010991564e+00 1.990877564907e+00 1.992516632113e+00 1.993650973761e+00 1.993523188045e+00 1.992644597964e+00 1.992290958618e+00 1.993205474517e+00 1.994821247268e+00 1.995838176546e+00 1.995572454468e+00 1.994655648935e+00 1.994368730734e+00 1.995335056187e+00 1.996898179307e+00 1.997783275990e+00 1.997389829863e+00 1.996422637339e+00 1.996201544492e+00 1.997291622170e+00 1.998880749219e+00 1.999631011736e+00 1.999073552699e+00 1.998088462574e+00 1.997983082637e+00 1.999148577069e+00 2.000671239901e+00 2.001278217551e+00 2.000634247774e+00 1.999682415603e+00 1.999660396943e+00 2.000825142119e+00 2.002210725297e+00 2.002643712022e+00 2.001928553726e+00 2.001015707879e+00 2.001027867871e+00 2.002134500892e+00 2.003384884246e+00 2.003668147065e+00 2.002853759906e+00 2.001927130131e+00 2.001988098880e+00 2.003117751304e+00 2.004283589395e+00 2.004397763719e+00 2.003433557921e+00 2.002479313437e+00 2.002637731654e+00 2.003865254058e+00 2.004987409436e+00 2.004907917891e+00 2.003771521516e+00 2.002829696154e+00 2.003141271502e+00 2.004460727110e+00 2.005482583636e+00 2.005192196768e+00 2.003929699479e+00 2.003059341042e+00 2.003540131081e+00 2.004907497776e+00 2.005765518113e+00 2.005252652524e+00 2.003931414902e+00 2.003195052614e+00 2.003815258137e+00 2.005144588241e+00 2.005794589768e+00 2.005094488155e+00 2.003780817814e+00 2.003206596502e+00 2.003918943348e+00 2.005121973692e+00 2.005530904922e+00 2.004703192799e+00 2.003464228561e+00 2.003034272850e+00 2.003761025799e+00 2.004785929738e+00 2.004976530548e+00 2.004085504138e+00 2.002956285601e+00 2.002627302268e+00 2.003284975583e+00 2.004108329782e+00 2.004135266493e+00 2.003240225362e+00 2.002219783272e+00 2.001937889859e+00 2.002471401970e+00 2.003079049510e+00 2.002981551198e+00 2.002127541341e+00 2.001202392988e+00 2.000910724058e+00 2.001280293268e+00 2.001681366365e+00 2.001497797355e+00 2.000707899371e+00 1.999862796018e+00 1.999512259135e+00 1.999685029842e+00 1.999902968114e+00 1.999672307211e+00 1.998963582559e+00 1.998180369577e+00 1.997740743776e+00 1.997702160871e+00 1.997748483560e+00 1.997509272623e+00 1.996897480957e+00 1.996159322301e+00 1.995616849073e+00 1.995377549075e+00 1.995275451085e+00 1.995039541168e+00 1.994521986007e+00 1.993823057883e+00 1.993188108964e+00 1.992782563627e+00 1.992556308355e+00 1.992307956145e+00 1.991858505640e+00 1.991200787075e+00 1.990511228574e+00 1.989980888329e+00 1.989638001728e+00 1.989337081254e+00 1.988906140392e+00 1.988294031317e+00 1.987598254108e+00 1.986978081310e+00 1.986499664701e+00 1.986090935522e+00 1.985630772140e+00 1.985056405351e+00 1.984383026507e+00 1.983691933541e+00 1.983066659074e+00 1.982519663685e+00 1.981996090899e+00 1.981424726946e+00 1.980760835065e+00 1.980021992793e+00 1.979287738388e+00 1.978624106827e+00 1.978015469892e+00 1.977394602826e+00 1.976707971537e+00 1.975954122146e+00 1.975182550049e+00 1.974446764258e+00 1.973742715431e+00 1.973034811468e+00 1.972305084325e+00 1.971552299293e+00 1.970781165033e+00 1.969995204070e+00 1.969203023918e+00 1.968409561640e+00 1.967621850346e+00 1.966839382824e+00 1.966036726797e+00 1.965200319013e+00 1.964343859583e+00 1.963482663371e+00 1.962622394629e+00 1.961761017098e+00 1.960888511870e+00 1.959997903043e+00 1.959091856560e+00 1.958171894671e+00 1.957235934982e+00 1.956292911243e+00 1.955350499077e+00 1.954400314314e+00 1.953435879488e+00 1.952455803200e+00 1.951462887519e+00 1.950459818586e+00 1.949451332363e+00 1.948432546598e+00 1.947400653915e+00 1.946359056347e+00 1.945307359512e+00 1.944237994077e+00 1.943159976302e+00 1.942074659099e+00 1.940977378088e+00 1.939868027874e+00 1.938742800320e+00 1.937607901596e+00 1.936469176395e+00 1.935322090275e+00 1.934157440554e+00 1.932977608053e+00 1.931792472546e+00 1.930602846266e+00 1.929400715948e+00 1.928182487898e+00 1.926948491469e+00 1.925708431092e+00 1.924462948360e+00 1.923204506463e+00 1.921924519569e+00 1.920631942304e+00 1.919333472877e+00 1.918024155028e+00 1.916702548347e+00 1.915363255948e+00 1.914010817608e+00 1.912650512537e+00 1.911282146655e+00 1.909897885648e+00 1.908499297609e+00 1.907090960088e+00 1.905671899755e+00 1.904243511447e+00 1.902802012351e+00 1.901345857294e+00 1.899878905358e+00 1.898404236397e+00 1.896915235855e+00 1.895412354695e+00 1.893900361230e+00 1.892373288324e+00 1.890837065332e+00 1.889289146745e+00 1.887724995311e+00 1.886149619227e+00 1.884563302547e+00 1.882964447637e+00 1.881352508784e+00 1.879728882760e+00 1.878090966600e+00 1.876442159706e+00 1.874782298344e+00 1.873106541970e+00 1.871420189810e+00 1.869723019869e+00 1.868011644544e+00 1.866288147601e+00 1.864552821433e+00 1.862803262606e+00 1.861041911576e+00 1.859269364136e+00 1.857481906075e+00 1.855681591011e+00 1.853871051148e+00 1.852045804137e+00 1.850207302878e+00 1.848358209726e+00 1.846493934787e+00 1.844617518709e+00 1.842729258031e+00 1.840826395723e+00 1.838910545966e+00 1.836984089664e+00 1.835042725653e+00 1.833089344265e+00 1.831122829370e+00 1.829141848309e+00 1.827149665115e+00 1.825144760721e+00 1.823125914322e+00 1.821094244315e+00 1.819049982097e+00 1.816991299103e+00 1.814921380042e+00 1.812837725590e+00 1.810739274116e+00 1.808628274288e+00 1.806504561930e+00 1.804366636928e+00 1.802216613731e+00 1.800053434385e+00 1.797875755000e+00 1.795685686549e+00 1.793481708582e+00 1.791264885793e+00 1.789034812498e+00 1.786791403710e+00 1.784533114159e+00 1.782263586555e+00 1.779980189874e+00 1.777681688864e+00 1.775372096745e+00 1.773048389560e+00 1.770709305751e+00 1.768359849410e+00 1.765995038649e+00 1.763616968305e+00 1.761227163047e+00 1.758821855358e+00 1.756403684412e+00 1.753972057639e+00 1.751527242646e+00 1.749068542110e+00 1.746597388047e+00 1.744110895385e+00 1.741612861130e+00 1.739101119571e+00 1.736574946727e+00 1.734034897081e+00 1.731481903523e+00 1.728915247958e+00 1.726335717710e+00 1.723742306680e+00 1.721136244681e+00 1.718517125390e+00 1.715883800772e+00 1.713237295400e+00 1.710576952182e+00 1.707903073465e+00 1.705216577480e+00 1.702517253293e+00 1.699805990888e+00 1.697078854319e+00 1.694337916809e+00 1.691584069985e+00 1.688817148701e+00 1.686038003424e+00 1.683244720848e+00 1.680438603454e+00 1.677618843366e+00 1.674784391812e+00 1.671937633484e+00 1.669077233404e+00 1.666204650495e+00 1.663317736680e+00 1.660419087257e+00 1.657507148613e+00 1.654581042620e+00 1.651642003874e+00 1.648689165686e+00 1.645724168545e+00 1.642747523822e+00 1.639757417941e+00 1.636754300171e+00 1.633737770454e+00 1.630708643047e+00 1.627666916488e+00 1.624612820361e+00 1.621546109524e+00 1.618467848238e+00 1.615375737725e+00 1.612270521111e+00 1.609154731879e+00 1.606025250853e+00 1.602883797844e+00 1.599731230679e+00 1.596564689930e+00 1.593385612694e+00 1.590195999306e+00 1.586993629042e+00 1.583780228903e+00 1.580553084051e+00 1.577314913106e+00 1.574066280372e+00 1.570804304257e+00 1.567530314448e+00 1.564246963353e+00 1.560950550528e+00 1.557643695276e+00 1.554324591231e+00 1.550993369526e+00 1.547652600001e+00 1.544300622469e+00 1.540937734239e+00 1.537564316721e+00 1.534180581464e+00 1.530783649736e+00 1.527376709030e+00 1.523960111245e+00 1.520533719928e+00 1.517098076305e+00 1.513650583021e+00 1.510191482161e+00 1.506723195078e+00 1.503245952957e+00 1.499760025289e+00 1.496263359228e+00 1.492757458716e+00 1.489241938348e+00 1.485714225060e+00 1.482179916732e+00 1.478638032787e+00 1.475086118222e+00 1.471526657979e+00 1.467955803209e+00 1.464376152102e+00 1.460789716460e+00 1.457194242798e+00 1.453591839139e+00 1.449981559047e+00 1.446360913922e+00 1.442735062638e+00 1.439100480499e+00 1.435458163458e+00 1.431811479259e+00 1.428155019763e+00 1.424492849277e+00 1.420823519423e+00 1.417147850512e+00 1.413466101806e+00 1.409777640126e+00 1.406084288644e+00 1.402384502195e+00 1.398679395004e+00 1.394969626688e+00 1.391254016842e+00 1.387533120205e+00 1.383808857563e+00 1.380079783858e+00 1.376346369535e+00 1.372609700272e+00 1.368867985579e+00 1.365121812533e+00 1.361375109408e+00 1.357623767838e+00 1.353871141541e+00 1.350114540336e+00 1.346355456443e+00 1.342595296876e+00 1.338832671094e+00 1.335069452517e+00 1.331306203846e+00 1.327538978882e+00 1.323773075173e+00 1.320005669642e+00 1.316238921596e+00 1.312473767787e+00 1.308707729567e+00 1.304942664433e+00 1.301178452452e+00 1.297415469176e+00 1.293656304849e+00 1.289898815344e+00 1.286142979736e+00 1.282390736796e+00 1.278640129832e+00 1.274894365207e+00 1.271152638987e+00 1.267415394537e+00 1.263682679518e+00 1.259953953029e+00 1.256231257740e+00 1.252515106151e+00 1.248804006016e+00 1.245100138160e+00 1.241403407174e+00 1.237712701018e+00 1.234031296595e+00 1.230357198503e+00 1.226692110344e+00 1.223037202819e+00 1.219389761146e+00 1.215753540238e+00 1.212128235763e+00 1.208512740140e+00 1.204910090997e+00 1.201317051397e+00 1.197736683504e+00 1.194170537798e+00 1.190616223271e+00 1.187078061011e+00 1.183551133172e+00 1.180039439880e+00 1.176545499126e+00 1.173064271878e+00 1.169601646601e+00 1.166155323597e+00 1.162725225870e+00 1.159314931446e+00 1.155920424140e+00 1.152547668453e+00 1.149193671999e+00 1.145858239512e+00 1.142546806743e+00 1.139254222734e+00 1.135985304641e+00 1.132739032864e+00 1.129513434621e+00 1.126315885723e+00 1.123140137243e+00 1.119988974449e+00 1.116865719180e+00 1.113765576491e+00 1.110695993450e+00 1.107652164726e+00 1.104636409190e+00 1.101651631407e+00 1.098692309790e+00 1.095767442131e+00 1.092871872733e+00 1.090007030077e+00 1.087177408900e+00 1.084376337372e+00 1.081612711811e+00 1.078882037903e+00 1.076183958481e+00 1.073526428733e+00 1.070900485824e+00 1.068314318494e+00 1.065765164251e+00 1.063252649219e+00 1.060784240436e+00 1.058350350619e+00 1.055960751913e+00 1.053612077315e+00 1.051301911064e+00 1.049039512630e+00 1.046815433045e+00 1.044639049886e+00 1.042507536745e+00 1.040417764008e+00 1.038380247175e+00 1.036383684422e+00 1.034438395840e+00 1.032541472400e+00 1.030690845397e+00 1.028894071442e+00 1.027143043176e+00 1.025445408897e+00 1.023799965182e+00 1.022203360266e+00 1.020665072420e+00 1.019175666173e+00 1.017742788913e+00 1.016364685646e+00 1.015040580412e+00 1.013776882424e+00 1.012564134296e+00 1.011413034374e+00 1.010318624928e+00 1.009280355416e+00 1.008305912300e+00 1.007385838087e+00 1.006528903777e+00 1.005732178835e+00 1.004994159042e+00 1.004322817743e+00 1.003707950275e+00 1.003159324883e+00 1.002672411066e+00 1.002248504229e+00 1.001890952019e+00 1.001592339448e+00 1.001363701613e+00 1.001196802825e+00 1.001096026039e+00 1.001063377053e+00 1.001091327574e+00 1.001190743576e+00 1.001354299919e+00 1.001583924640e+00 1.001883645533e+00 1.002246249418e+00 1.002681072628e+00 1.003179013557e+00 1.003746495133e+00 1.004382935696e+00 1.005083320607e+00 1.005857036880e+00 1.006694821267e+00 1.007602953077e+00 1.008579452340e+00 1.009620536193e+00 1.010735872952e+00 1.011913098955e+00 1.013162298936e+00 1.014478568854e+00 1.015860294655e+00 1.017314836024e+00 1.018831000883e+00 1.020418981392e+00 1.022072442062e+00 1.023791230842e+00 1.025582394058e+00 1.027432570800e+00 1.029354769939e+00 1.031340373861e+00 1.033390206641e+00 1.035510068688e+00 1.037688769022e+00 1.039937612707e+00 1.042247266998e+00 1.044620329188e+00 1.047059854640e+00 1.049557114097e+00 1.052123613974e+00 1.054745897745e+00 1.057432562324e+00 1.060181568526e+00 1.062985586152e+00 1.065856590136e+00 1.068780561051e+00 1.071767799142e+00 1.074812136226e+00 1.077910078022e+00 1.081071910381e+00 1.084282464092e+00 1.087554287330e+00 1.090879257325e+00 1.094256925221e+00 1.097692965141e+00 1.101174555670e+00 1.104715732476e+00 1.108304289362e+00 1.111943196054e+00 1.115636664689e+00 1.119372492129e+00 1.123164918545e+00 1.126998714359e+00 1.130881666237e+00 1.134814260631e+00 1.138784784418e+00 1.142809256621e+00 1.146869720676e+00 1.150977624816e+00 1.155127908965e+00 1.159314989721e+00 1.163550631387e+00 1.167817724196e+00 1.172130597433e+00 1.176478388527e+00 1.180861626622e+00 1.185287652090e+00 1.189740102994e+00 1.194236755408e+00 1.198761158216e+00 1.203319566427e+00 1.207914690837e+00 1.212532418832e+00 1.217190149313e+00 1.221869152009e+00 1.226581168242e+00 1.231322908534e+00 1.236083908196e+00 1.240880716504e+00 1.245693992433e+00 1.250536739705e+00 1.255402821974e+00 1.260286068238e+00 1.265199398642e+00 1.270124232187e+00 1.275075708425e+00 1.280043883825e+00 1.285026247280e+00 1.290034143001e+00 1.295048493143e+00 1.300085931485e+00 1.305134057077e+00 1.310193576153e+00 1.315272380291e+00 1.320352635700e+00 1.325454036679e+00 1.330559824204e+00 1.335674100117e+00 1.340801718020e+00 1.345927115892e+00 1.351069024018e+00 1.356208323743e+00 1.361355144680e+00 1.366508488025e+00 1.371655925869e+00 1.376816734557e+00 1.381966832664e+00 1.387123899355e+00 1.392279612304e+00 1.397427613587e+00 1.402582799988e+00 1.407722600841e+00 1.412867385593e+00 1.418002559727e+00 1.423128405685e+00 1.428255022907e+00 1.433361676858e+00 1.438471993803e+00 1.443563119311e+00 1.448645371985e+00 1.453720759693e+00 1.458773410781e+00 1.463823814156e+00 1.468849907482e+00 1.473865397929e+00 1.478866827058e+00 1.483842766452e+00 1.488810790335e+00 1.493750675240e+00 1.498676395681e+00 1.503580291674e+00 1.508458276816e+00 1.513321984279e+00 1.518152203382e+00 1.522965846548e+00 1.527750460177e+00 1.532505778083e+00 1.537243018414e+00 1.541941599663e+00 1.546619489879e+00 1.551263101231e+00 1.555875375823e+00 1.560463045482e+00 1.565006896384e+00 1.569528650461e+00 1.574008216007e+00 1.578454688573e+00 1.582869484202e+00 1.587237125859e+00 1.591579247356e+00 1.595871731736e+00 1.600131252338e+00 1.604349372690e+00 1.608520273623e+00 1.612659765649e+00 1.616744487437e+00 1.620793767636e+00 1.624793834044e+00 1.628746872480e+00 1.632659288647e+00 1.636515010983e+00 1.640330612389e+00 1.644091170718e+00 1.647801899725e+00 1.651466541199e+00 1.655070632557e+00 1.658630706635e+00 1.662131241424e+00 1.665578113625e+00 1.668973081006e+00 1.672303178779e+00 1.675586462957e+00 1.678802833577e+00 1.681964855971e+00 1.685067880416e+00 1.688102662050e+00 1.691086517895e+00 1.693997251320e+00 1.696851574540e+00 1.699640638666e+00 1.702359394434e+00 1.705021999581e+00 1.707606483949e+00 1.710132434955e+00 1.712583696378e+00 1.714966997854e+00 1.717284798831e+00 1.719521963248e+00 1.721695900837e+00 1.723791837487e+00 1.725815662853e+00 1.727768160653e+00 1.729637757389e+00 1.731439551338e+00 1.733157982339e+00 1.734801029458e+00 1.736366617135e+00 1.737846894952e+00 1.739256226856e+00 1.740575609669e+00 1.741817636692e+00 1.742977193878e+00 1.744048236390e+00 1.745043176666e+00 1.745943957202e+00 1.746764830905e+00 1.747497470562e+00 1.748139440846e+00 1.748699774713e+00 1.749162674483e+00 1.749542593154e+00 1.749828307551e+00 1.750022743157e+00 1.750128674019e+00 1.750134634907e+00 1.750054629542e+00 1.749875884341e+00 1.749602643175e+00 1.749237683611e+00 1.748769081525e+00 1.748211074598e+00 1.747549636664e+00 1.746791770408e+00 1.745937059694e+00 1.744976189454e+00 1.743924118268e+00 1.742763055689e+00 1.741505201722e+00 1.740144912180e+00 1.738678915239e+00 1.737115037220e+00 1.735440219176e+00 1.733666815990e+00 1.731786915738e+00 1.729799047416e+00 1.727710497811e+00 1.725509270957e+00 1.723207593480e+00 1.720795225086e+00 1.718274407181e+00 1.715650123097e+00 1.712910479404e+00 1.710068628653e+00 1.707113320298e+00 1.704047959220e+00 1.700877073872e+00 1.697589592657e+00 1.694199101963e+00 1.690691827415e+00 1.687075730863e+00 1.683350555401e+00 1.679508082073e+00 1.675561885765e+00 1.671496575551e+00 1.667324224239e+00 1.663039422070e+00 1.658638483727e+00 1.654132432317e+00 1.649505796938e+00 1.644773281372e+00 1.639927511111e+00 1.634966510868e+00 1.629899854419e+00 1.624714124237e+00 1.619422908415e+00 1.614017000963e+00 1.608498737452e+00 1.602875308984e+00 1.597132834166e+00 1.591287979946e+00 1.585328117169e+00 1.579260152721e+00 1.573087389895e+00 1.566798327421e+00 1.560410524923e+00 1.553908582191e+00 1.547303525223e+00 1.540595692129e+00 1.533774919853e+00 1.526860687533e+00 1.519834056262e+00 1.512711216064e+00 1.505487654375e+00 1.498157882697e+00 1.490739928906e+00 1.483214999298e+00 1.475600957461e+00 1.467891743032e+00 1.460084401634e+00 1.452195293488e+00 1.444204967902e+00 1.436136868261e+00 1.427978297021e+00 1.419733025129e+00 1.411413623244e+00 1.403003998759e+00 1.394527234209e+00 1.385969065395e+00 1.377338412984e+00 1.368643659986e+00 1.359870339374e+00 1.351045632643e+00 1.342147844079e+00 1.333196884262e+00 1.324192156660e+00 1.315126932239e+00 1.306025499800e+00 1.296866162883e+00 1.287673759285e+00 1.278443962503e+00 1.269172030081e+00 1.259885899036e+00 1.250559549606e+00 1.241223523111e+00 1.231868963029e+00 1.222498329742e+00 1.213135451803e+00 1.203756051915e+00 1.194395610628e+00 1.185039900286e+00 1.175699367870e+00 1.166392606578e+00 1.157099566347e+00 1.147858591056e+00 1.138650072958e+00 1.129493550607e+00 1.120402631147e+00 1.111360755894e+00 1.102409513545e+00 1.093524335166e+00 1.084734623959e+00 1.076047196391e+00 1.067451389512e+00 1.058989909610e+00 1.050635289278e+00 1.042424572879e+00 1.034358300880e+00 1.026433033319e+00 1.018689842077e+00 1.011099384575e+00 1.003707797086e+00 9.965050721748e-01 9.894995842756e-01 9.827258121128e-01 9.761577132621e-01 9.698443830667e-01 9.637685635718e-01 9.579477220113e-01 9.524099011001e-01 9.471303446372e-01 9.421612667068e-01 9.374765956434e-01 9.331050420708e-01 9.290609514131e-01 9.253275183547e-01 9.219531919269e-01 9.189056563860e-01 9.162210316816e-01 9.139017899286e-01 9.119345711624e-01 9.103641384155e-01 9.091517990300e-01 9.083382792227e-01 9.079122822196e-01 9.078673405645e-01 9.082391054805e-01 9.089856660543e-01 9.101472860537e-01 9.117018555488e-01 9.136469215799e-01 9.160085099898e-01 9.187412834138e-01 9.218858890125e-01 9.254082291182e-01 9.293110436988e-01 9.336081291919e-01 9.382554243857e-01 9.432904381852e-01 9.486706389296e-01 9.544029405478e-01 9.604888021108e-01 9.668889917116e-01 9.736355256148e-01 9.806803335812e-01 9.880346082998e-01 9.956894831238e-01 1.003610003472e+00 1.011824824447e+00 1.020280556047e+00 1.028994511867e+00 1.037948517240e+00 1.047113966922e+00 1.056512618861e+00 1.066094665485e+00 1.075875584667e+00 1.085835068470e+00 1.095947144780e+00 1.106230547936e+00 1.116636604907e+00 1.127183082630e+00 1.137845566001e+00 1.148603359642e+00 1.159471366640e+00 1.170403993837e+00 1.181419307908e+00 1.192491042230e+00 1.203602279782e+00 1.214765821255e+00 1.225937835571e+00 1.237137163425e+00 1.248337912018e+00 1.259525146184e+00 1.270709656798e+00 1.281852337492e+00 1.292970026265e+00 1.304037919523e+00 1.315042609441e+00 1.325994637329e+00 1.336857416530e+00 1.347645892000e+00 1.358337009972e+00 1.368921702513e+00 1.379405034346e+00 1.389756453744e+00 1.399988543012e+00 1.410080729804e+00 1.420025208848e+00 1.429825077536e+00 1.439454213547e+00 1.448923085524e+00 1.458213105681e+00 1.467317435997e+00 1.476238205177e+00 1.484954096694e+00 1.493471885328e+00 1.501775938707e+00 1.509861935143e+00 1.517728977865e+00 1.525361146618e+00 1.532762103834e+00 1.539920646780e+00 1.546832619242e+00 1.553493856400e+00 1.559896970510e+00 1.566039367777e+00 1.571915393009e+00 1.577521750659e+00 1.582852867932e+00 1.587906799991e+00 1.592677153255e+00 1.597163305340e+00 1.601362195080e+00 1.605266935517e+00 1.608882663067e+00 1.612197803944e+00 1.615217049799e+00 1.617938083447e+00 1.620353927177e+00 1.622474820989e+00 1.624285766165e+00 1.625797699510e+00 1.627007270407e+00 1.627906196203e+00 1.628514128643e+00 1.628809484098e+00 1.628809974263e+00 1.628512433514e+00 1.627908253247e+00 1.627023488176e+00 1.625832224981e+00 1.624358500126e+00 1.622600669726e+00 1.620549861257e+00 1.618235037102e+00 1.615632608534e+00 1.612767550134e+00 1.609640187201e+00 1.606244040967e+00 1.602610355256e+00 1.598715818143e+00 1.594589938735e+00 1.590232670672e+00 1.585641225416e+00 1.580847302877e+00 1.575830518082e+00 1.570622343869e+00 1.565223838852e+00 1.559634918293e+00 1.553889300332e+00 1.547968545801e+00 1.541904884853e+00 1.535702990596e+00 1.529362899863e+00 1.522918912161e+00 1.516357996855e+00 1.509711145537e+00 1.502983687338e+00 1.496181560297e+00 1.489334849336e+00 1.482436837993e+00 1.475515262403e+00 1.468577800670e+00 1.461634402205e+00 1.454709215368e+00 1.447803882515e+00 1.440940473123e+00 1.434130463314e+00 1.427386520221e+00 1.420724861962e+00 1.414155485699e+00 1.407695855841e+00 1.401356318904e+00 1.395152914519e+00 1.389095208580e+00 1.383200362930e+00 1.377477445688e+00 1.371938621088e+00 1.366600995331e+00 1.361467630918e+00 1.356558945371e+00 1.351877416080e+00 1.347436345289e+00 1.343251164552e+00 1.339318002982e+00 1.335661274361e+00 1.332276083203e+00 1.329175049004e+00 1.326370458627e+00 1.323855359507e+00 1.321651145091e+00 1.319750795484e+00 1.318162990295e+00 1.316896595031e+00 1.315941189840e+00 1.315316673193e+00 1.315009695840e+00 1.315028774074e+00 1.315376563641e+00 1.316041154682e+00 1.317038498447e+00 1.318349818074e+00 1.319984781062e+00 1.321936918519e+00 1.324195878585e+00 1.326769769233e+00 1.329639652288e+00 1.332808631736e+00 1.336266625526e+00 1.340003510222e+00 1.344017465739e+00 1.348290517714e+00 1.352820409976e+00 1.357591049248e+00 1.362592822458e+00 1.367814151358e+00 1.373237410661e+00 1.378855353040e+00 1.384644433616e+00 1.390596310722e+00 1.396689146421e+00 1.402905522439e+00 1.409231605706e+00 1.415638679912e+00 1.422118560375e+00 1.428639510231e+00 1.435185359482e+00 1.441736930910e+00 1.448258654275e+00 1.454744480349e+00 1.461153385852e+00 1.467470735061e+00 1.473673564785e+00 1.479722204017e+00 1.485611362865e+00 1.491297107758e+00 1.496763745416e+00 1.501989018224e+00 1.506931911088e+00 1.511590152487e+00 1.515919883951e+00 1.519907985555e+00 1.523535558001e+00 1.526766881835e+00 1.529599979816e+00 1.532002022974e+00 1.533962205439e+00 1.535469423112e+00 1.536498918075e+00 1.537055063366e+00 1.537116518192e+00 1.536684833901e+00 1.535755918507e+00 1.534325211985e+00 1.532403930390e+00 1.529988139247e+00 1.527096229206e+00 1.523735757755e+00 1.519921789542e+00 1.515681523975e+00 1.511027142289e+00 1.505997313871e+00 1.500615334415e+00 1.494913522192e+00 1.488937897782e+00 1.482717092996e+00 1.476303281631e+00 1.469739179072e+00 1.463068942853e+00 1.456350180334e+00 1.449625991625e+00 1.442953432554e+00 1.436383911837e+00 1.429967507234e+00 1.423759282551e+00 1.417806828323e+00 1.412158446075e+00 1.406859927899e+00 1.401952292797e+00 1.397473689465e+00 1.393456754808e+00 1.389932003068e+00 1.386917814097e+00 1.384434848477e+00 1.382494421013e+00 1.381097558532e+00 1.380250454058e+00 1.379938702855e+00 1.380154762218e+00 1.380882414536e+00 1.382093959647e+00 1.383770584854e+00 1.385876069648e+00 1.388381128403e+00 1.391250783418e+00 1.394447211830e+00 1.397937317813e+00 1.401679752938e+00 1.405641682694e+00 1.409786380692e+00 1.414078157127e+00 1.418491597334e+00 1.422988886421e+00 1.427548021905e+00 1.432143741308e+00 1.436747138979e+00 1.441347130949e+00 1.445914788785e+00 1.450439338682e+00 1.454903024442e+00 1.459286133915e+00 1.463581329594e+00 1.467762119736e+00 1.471819980858e+00 1.475733758683e+00 1.479477756788e+00 1.483041570147e+00 1.486387385622e+00 1.489497006244e+00 1.492338903051e+00 1.494875687997e+00 1.497083797719e+00 1.498915008637e+00 1.500341549145e+00 1.501320468900e+00 1.501811288051e+00 1.501784953542e+00 1.501190582573e+00 1.500005160087e+00 1.498191314784e+00 1.495717285155e+00 1.492567534394e+00 1.488707003270e+00 1.484134301670e+00 1.478831824609e+00 1.472791540571e+00 1.466024734545e+00 1.458521100356e+00 1.450307466651e+00 1.441387921682e+00 1.431783996662e+00 1.421529302630e+00 1.410635995664e+00 1.399154922650e+00 1.387110132264e+00 1.374545530697e+00 1.361515949434e+00 1.348056247558e+00 1.334241694408e+00 1.320124841871e+00 1.305780983522e+00 1.291301929384e+00 1.276766820126e+00 1.262298684731e+00 1.248004230862e+00 1.234020713199e+00 1.220498654941e+00 1.207580431853e+00 1.195446567768e+00 1.184250147234e+00 1.174164940828e+00 1.165352712724e+00 1.157945223474e+00 1.152079755627e+00 1.147831417013e+00 1.145263170588e+00 1.144384922492e+00 1.145153989064e+00 1.147503326368e+00 1.151292028399e+00 1.156365712941e+00 1.162527722449e+00 1.169550580939e+00 1.177221229199e+00 1.185292737029e+00 1.193558447788e+00 1.201818739812e+00 1.209894547304e+00 1.217665986528e+00 1.225016933177e+00 1.231894146753e+00 1.238262276647e+00 1.244109543465e+00 1.249457097625e+00 1.254305821466e+00 1.258675362028e+00 1.262549828209e+00 1.265887834897e+00 1.268625967348e+00 1.270636827723e+00 1.271779720434e+00 1.271867134928e+00 1.270691106829e+00 1.268050352572e+00 1.263732641574e+00 1.257579757711e+00 1.249471686891e+00 1.239354946809e+00 1.227269875959e+00 1.213331148122e+00 1.197762090938e+00 1.180860581567e+00 1.163002611899e+00 1.144617690340e+00 1.126146186097e+00 1.108036019658e+00 1.090676849882e+00 1.074402362753e+00 1.059457123884e+00 1.045991408349e+00 1.034091507675e+00 1.023772144785e+00 1.015046039307e+00 1.007934907598e+00 1.001279574786e+00 9.925406449866e-01 9.855852759690e-01 9.839661531788e-01 9.884271434498e-01 9.963776330051e-01 1.003809621724e+00 1.008134163917e+00 1.009911956858e+00 1.012420680097e+00 1.019326731725e+00 1.031925583541e+00 1.047973628947e+00 1.063037603885e+00 1.073254741860e+00 1.077552873191e+00 1.078044902748e+00 1.078429982484e+00 1.081328504152e+00 1.086375291635e+00 1.090458643737e+00 1.089923027277e+00 1.083173735015e+00 1.072007133634e+00 1.060811193514e+00 1.053952804935e+00 1.053010040649e+00 1.056000274917e+00 1.059776543612e+00 1.003359019701e+00 9.552610751813e-01 8.671575981103e-01 8.057675072193e-01 8.139532051227e-01 8.742586340326e-01 9.326818177446e-01 9.502430564078e-01 9.215288297310e-01 8.723147749723e-01 8.448050950279e-01 8.650818067927e-01 9.161772939756e-01 9.551348291877e-01 9.483852501038e-01 8.914910185905e-01 8.155634000005e-01 7.775792565640e-01 8.135971346093e-01 8.932732661597e-01 9.550168365635e-01 9.603809641707e-01 9.137299759092e-01 8.610428974091e-01 8.604126368688e-01 9.202860891157e-01 9.859884346467e-01 9.976002181689e-01 9.335160567890e-01 8.254211960332e-01 7.565383879727e-01 7.997324070933e-01 9.193024959127e-01 1.022820374069e+00 1.052280666305e+00 1.001133433332e+00 9.068917842123e-01 8.322920295562e-01 8.201916514423e-01 8.518781815686e-01 8.776308510318e-01 8.705633684033e-01 8.405806364757e-01 8.185021847894e-01 8.260364405327e-01 8.562867156843e-01 8.866815438310e-01 9.019147332829e-01 8.998304987489e-01 8.836565265040e-01 8.555141648869e-01 8.204479637937e-01 7.959259908140e-01 8.084179898222e-01 8.667249406489e-01 9.438365928673e-01 9.971270259768e-01 9.988551326709e-01 9.530303996509e-01 8.974773484732e-01 8.824304823675e-01 9.231050663469e-01 9.824081506460e-01 1.013298533630e+00 9.977137395872e-01 9.543129748178e-01 9.224323773751e-01 9.269103298332e-01 9.533827547603e-01 9.681108741445e-01 9.531244693391e-01 9.187463532109e-01 8.905243255942e-01 8.819067480282e-01 8.801878505133e-01 8.643638601635e-01 8.317728428061e-01 8.048557471180e-01 8.093340634193e-01 8.419038386723e-01 8.715797330203e-01 8.731112036582e-01 8.503316602727e-01 8.328967360472e-01 8.464101459149e-01 8.811201366836e-01 9.030715831756e-01 8.925825635216e-01 8.670321923853e-01 8.707110296373e-01 9.269883470502e-01 1.003334472571e+00 1.042818585384e+00 1.010905477175e+00 9.177752341199e-01 8.222482772814e-01 8.014711365121e-01 8.669487566126e-01 9.479061112966e-01 9.764416880546e-01 9.326392298356e-01 8.455449343860e-01 7.768597714613e-01 7.748542473990e-01 8.236220766051e-01 8.705563151627e-01 8.841398303755e-01 8.687751501540e-01 8.510724569172e-01 8.559073745146e-01 8.882270697108e-01 9.359807587157e-01 9.833761618977e-01 1.015861976556e+00 1.019644740484e+00 9.873098696237e-01 9.313466228472e-01 8.937396119482e-01 9.232408597210e-01 1.016641191543e+00 1.109683504752e+00 1.131539757394e+00 1.045726625039e+00 8.703877197024e-01 7.009109018356e-01 6.929517178524e-01 8.475373955272e-01 9.997379148281e-01 1.039176165828e+00 9.389371189672e-01 7.490690662808e-01 6.154889092471e-01 6.923511087212e-01 8.789433613142e-01 1.008806428494e+00 1.016736708957e+00 9.214623810479e-01 8.139662661129e-01 8.115721191175e-01 9.337866513155e-01
 1.922707398402e+00 1.921948639391e+00 1.921379153152e+00 1.921993983404e+00 1.923548184754e+00 1.924855869341e+00 1.924989970575e+00 1.924194715451e+00 1.923658517478e+00 1.924336389461e+00 1.925936241079e+00 1.927180494195e+00 1.927149884020e+00 1.926260811198e+00 1.925806528798e+00 1.926593220291e+00 1.928134186609e+00 1.929190599398e+00 1.929026452112e+00 1.928131537431e+00 1.927736903455e+00 1.928567805961e+00 1.930083684717e+00 1.931029235794e+00 1.930733506051e+00 1.929798455754e+00 1.929465416675e+00 1.930346898792e+00 1.931813388647e+00 1.932632291483e+00 1.932210079779e+00 1.931223534515e+00 1.930952074101e+00 1.931952445177e+00 1.933447483341e+00 1.934136080981e+00 1.933553081542e+00 1.932546848596e+00 1.932387954443e+00 1.933461574627e+00 1.934890484041e+00 1.935437731047e+00 1.934773890056e+00 1.933801675770e+00 1.933721201275e+00 1.934791377775e+00 1.936085606780e+00 1.936466053007e+00 1.935734159941e+00 1.934798546495e+00 1.934749473846e+00 1.935760782233e+00 1.936924375655e+00 1.937162129454e+00 1.936329966674e+00 1.935375764982e+00 1.935371721945e+00 1.936408982045e+00 1.937495139627e+00 1.937564748787e+00 1.936582100046e+00 1.935596199240e+00 1.935686477990e+00 1.936821690170e+00 1.937865452662e+00 1.937745965547e+00 1.936591067971e+00 1.935615312752e+00 1.935855546772e+00 1.937080882110e+00 1.938026822381e+00 1.937700010265e+00 1.936423979124e+00 1.935517451435e+00 1.935919544295e+00 1.937190585262e+00 1.937977616334e+00 1.937437571469e+00 1.936105444485e+00 1.935327341818e+00 1.935862275402e+00 1.937093882613e+00 1.937681397583e+00 1.936962500237e+00 1.935636261746e+00 1.935013021716e+00 1.935634807513e+00 1.936743533421e+00 1.937099786254e+00 1.936257824655e+00 1.935002492434e+00 1.934514156336e+00 1.935148382747e+00 1.936087901208e+00 1.936234216851e+00 1.935329650376e+00 1.934176571913e+00 1.933785078837e+00 1.934351955836e+00 1.935098405746e+00 1.935086588329e+00 1.934176032933e+00 1.933124694042e+00 1.932777701132e+00 1.933227214857e+00 1.933764586984e+00 1.933629725603e+00 1.932756165142e+00 1.931795959506e+00 1.931440069972e+00 1.931731645987e+00 1.932069914046e+00 1.931848111794e+00 1.931034137536e+00 1.930151381726e+00 1.929739985467e+00 1.929842156369e+00 1.929999981441e+00 1.929731147969e+00 1.928993193651e+00 1.928171935124e+00 1.927677226697e+00 1.927574670859e+00 1.927562926458e+00 1.927282933684e+00 1.926638851408e+00 1.925864822598e+00 1.925273011621e+00 1.924975043954e+00 1.924816917730e+00 1.924537089201e+00 1.923986543120e+00 1.923253643161e+00 1.922574029185e+00 1.922114971281e+00 1.921835105118e+00 1.921541580444e+00 1.921056579400e+00 1.920366756829e+00 1.919635812458e+00 1.919057498741e+00 1.918662965957e+00 1.918317317341e+00 1.917849628559e+00 1.917203111748e+00 1.916470012372e+00 1.915805404095e+00 1.915280398900e+00 1.914827872009e+00 1.914328578045e+00 1.913717873771e+00 1.913008627684e+00 1.912279018620e+00 1.911611337063e+00 1.911021241590e+00 1.910456570808e+00 1.909848420469e+00 1.909150423950e+00 1.908376351925e+00 1.907604395659e+00 1.906898808550e+00 1.906250765498e+00 1.905593355075e+00 1.904872862896e+00 1.904086030910e+00 1.903278695688e+00 1.902506045308e+00 1.901764741151e+00 1.901021410470e+00 1.900257999659e+00 1.899471975841e+00 1.898667472008e+00 1.897847800477e+00 1.897022664153e+00 1.896195319226e+00 1.895374516493e+00 1.894558901907e+00 1.893724760184e+00 1.892857065633e+00 1.891969843994e+00 1.891077238670e+00 1.890185419379e+00 1.889293310632e+00 1.888390393622e+00 1.887470514491e+00 1.886535573064e+00 1.885587453776e+00 1.884622856861e+00 1.883651576289e+00 1.882680707356e+00 1.881703616016e+00 1.880711839515e+00 1.879705804794e+00 1.878686666305e+00 1.877658403494e+00 1.876624340235e+00 1.875580058634e+00 1.874523952846e+00 1.873458453342e+00 1.872383029743e+00 1.871290781985e+00 1.870189168476e+00 1.869081073910e+00 1.867962370370e+00 1.866830964883e+00 1.865685328606e+00 1.864530035938e+00 1.863370397803e+00 1.862204520523e+00 1.861020722625e+00 1.859822259126e+00 1.858618382262e+00 1.857411314540e+00 1.856192455213e+00 1.854957894486e+00 1.853708215802e+00 1.852451507562e+00 1.851191076421e+00 1.849918061441e+00 1.848624534342e+00 1.847318639147e+00 1.846006243562e+00 1.844684549000e+00 1.843351012452e+00 1.842000980862e+00 1.840636581345e+00 1.839266020016e+00 1.837887874902e+00 1.836494762377e+00 1.835087863402e+00 1.833671048932e+00 1.832244548012e+00 1.830809296422e+00 1.829361903139e+00 1.827900012122e+00 1.826428172006e+00 1.824948587683e+00 1.823456260257e+00 1.821950367684e+00 1.820435153351e+00 1.818906815358e+00 1.817369087791e+00 1.815820642852e+00 1.814256444776e+00 1.812681778616e+00 1.811097121300e+00 1.809500293196e+00 1.807891663942e+00 1.806270807224e+00 1.804637632877e+00 1.802993682616e+00 1.801338604939e+00 1.799670352828e+00 1.797990315295e+00 1.796301197512e+00 1.794599349954e+00 1.792883876309e+00 1.791158990411e+00 1.789420257593e+00 1.787670207805e+00 1.785910585087e+00 1.784136424207e+00 1.782350218573e+00 1.780553861703e+00 1.778744189195e+00 1.776922436740e+00 1.775090465377e+00 1.773244619642e+00 1.771386663018e+00 1.769518070809e+00 1.767635873139e+00 1.765741886273e+00 1.763837630469e+00 1.761918716707e+00 1.759989572078e+00 1.758048342484e+00 1.756093260896e+00 1.754127499557e+00 1.752150824557e+00 1.750160662978e+00 1.748158589455e+00 1.746144372681e+00 1.744117042899e+00 1.742079770791e+00 1.740029463460e+00 1.737965369220e+00 1.735889730131e+00 1.733802412835e+00 1.731702525952e+00 1.729590490547e+00 1.727466635309e+00 1.725329612261e+00 1.723180746029e+00 1.721019897166e+00 1.718846131560e+00 1.716661277393e+00 1.714463538045e+00 1.712252429675e+00 1.710030095516e+00 1.707796121407e+00 1.705548691340e+00 1.703290160517e+00 1.701018646651e+00 1.698734007193e+00 1.696439322635e+00 1.694130496210e+00 1.691809592719e+00 1.689478697368e+00 1.687133376184e+00 1.684776093889e+00 1.682406888628e+00 1.680024624243e+00 1.677631674207e+00 1.675226184858e+00 1.672807365449e+00 1.670377585011e+00 1.667936186818e+00 1.665480690909e+00 1.663014156445e+00 1.660534750314e+00 1.658044185957e+00 1.655541105956e+00 1.653025647333e+00 1.650499286706e+00 1.647960930490e+00 1.645410626095e+00 1.642847688123e+00 1.640272690633e+00 1.637685713125e+00 1.635087722303e+00 1.632478283208e+00 1.629857778937e+00 1.627223672201e+00 1.624576807900e+00 1.621919724173e+00 1.619250439257e+00 1.616569972913e+00 1.613877991089e+00 1.611173664966e+00 1.608458048836e+00 1.605730095128e+00 1.602990372420e+00 1.600239266135e+00 1.597476961789e+00 1.594703240892e+00 1.591918502105e+00 1.589122988203e+00 1.586314428789e+00 1.583494550135e+00 1.580663914854e+00 1.577822285022e+00 1.574970513488e+00 1.572106980692e+00 1.569233230703e+00 1.566348084893e+00 1.563450763216e+00 1.560543813393e+00 1.557626413459e+00 1.554697956569e+00 1.551760476906e+00 1.548811154668e+00 1.545850803011e+00 1.542881016789e+00 1.539901051816e+00 1.536910229055e+00 1.533910278865e+00 1.530898803099e+00 1.527877804437e+00 1.524847334529e+00 1.521806787828e+00 1.518756882761e+00 1.515696923535e+00 1.512626465424e+00 1.509549128164e+00 1.506460242014e+00 1.503361534240e+00 1.500255489590e+00 1.497139584779e+00 1.494015405942e+00 1.490881364479e+00 1.487737394704e+00 1.484586636158e+00 1.481427257838e+00 1.478258878975e+00 1.475083672614e+00 1.471899763276e+00 1.468705446739e+00 1.465504196111e+00 1.462294845526e+00 1.459079390057e+00 1.455857609555e+00 1.452625772968e+00 1.449386282404e+00 1.446139813935e+00 1.442886917998e+00 1.439627893634e+00 1.436361911840e+00 1.433089170390e+00 1.429809585926e+00 1.426521596878e+00 1.423229274552e+00 1.419931752743e+00 1.416627698619e+00 1.413320340166e+00 1.410003449489e+00 1.406681572890e+00 1.403355638628e+00 1.400023911496e+00 1.396688867871e+00 1.393348881770e+00 1.390002418993e+00 1.386652581957e+00 1.383297866333e+00 1.379940084216e+00 1.376580179971e+00 1.373213819129e+00 1.369846089413e+00 1.366474575387e+00 1.363099250685e+00 1.359722159861e+00 1.356342346101e+00 1.352960089513e+00 1.349576253134e+00 1.346190185088e+00 1.342803558067e+00 1.339414564095e+00 1.336023853731e+00 1.332633854444e+00 1.329243550450e+00 1.325851456927e+00 1.322461080779e+00 1.319068786743e+00 1.315677574874e+00 1.312288500363e+00 1.308899222590e+00 1.305512466286e+00 1.302126513816e+00 1.298741161456e+00 1.295359969722e+00 1.291980378743e+00 1.288604050586e+00 1.285232120552e+00 1.281861376287e+00 1.278495143350e+00 1.275132336626e+00 1.271774499958e+00 1.268422871773e+00 1.265074915710e+00 1.261732517659e+00 1.258394754748e+00 1.255063675287e+00 1.251740782537e+00 1.248424275319e+00 1.245113956360e+00 1.241811787707e+00 1.238516346395e+00 1.235229833593e+00 1.231953619962e+00 1.228684893594e+00 1.225426444377e+00 1.222177365165e+00 1.218937992830e+00 1.215711223843e+00 1.212493981269e+00 1.209289239130e+00 1.206096163327e+00 1.202914290682e+00 1.199747324135e+00 1.196591696228e+00 1.193450742677e+00 1.190324916555e+00 1.187211587674e+00 1.184114853090e+00 1.181033956161e+00 1.177967788701e+00 1.174920404141e+00 1.171887289211e+00 1.168872015580e+00 1.165876630312e+00 1.162897912440e+00 1.159940150297e+00 1.156999718822e+00 1.154078359285e+00 1.151181241347e+00 1.148301539358e+00 1.145445619976e+00 1.142610973428e+00 1.139798409058e+00 1.137009962073e+00 1.134243461327e+00 1.131502592442e+00 1.128787237220e+00 1.126094436954e+00 1.123430673754e+00 1.120791203196e+00 1.118179986422e+00 1.115597225623e+00 1.113039526415e+00 1.110514252704e+00 1.108016466227e+00 1.105548347231e+00 1.103112514966e+00 1.100704832001e+00 1.098332271630e+00 1.095989778947e+00 1.093679342406e+00 1.091405656224e+00 1.089161290852e+00 1.086955926193e+00 1.084784761042e+00 1.082647297754e+00 1.080549963322e+00 1.078485116871e+00 1.076461449587e+00 1.074475583551e+00 1.072525265912e+00 1.070619161888e+00 1.068748396254e+00 1.066920536595e+00 1.065133696358e+00 1.063386268615e+00 1.061686725616e+00 1.060024287879e+00 1.058408462054e+00 1.056837526426e+00 1.055307006757e+00 1.053826910720e+00 1.052387341637e+00 1.050997661446e+00 1.049654972806e+00 1.048355918494e+00 1.047110384191e+00 1.045908498951e+00 1.044757831135e+00 1.043657753267e+00 1.042604619027e+00 1.041606252309e+00 1.040654207317e+00 1.039755970915e+00 1.038910660300e+00 1.038113654693e+00 1.037375000973e+00 1.036685767846e+00 1.036051335146e+00 1.035471984439e+00 1.034944884812e+00 1.034477560339e+00 1.034060216187e+00 1.033701405511e+00 1.033399504024e+00 1.033150343291e+00 1.032963225633e+00 1.032828172083e+00 1.032753187523e+00 1.032735804868e+00 1.032774356632e+00 1.032875764228e+00 1.033030259905e+00 1.033247829565e+00 1.033521925752e+00 1.033854844565e+00 1.034250608113e+00 1.034699892057e+00 1.035213994791e+00 1.035786093641e+00 1.036417153637e+00 1.037111511120e+00 1.037861308051e+00 1.038675947202e+00 1.039547936701e+00 1.040480191359e+00 1.041475714235e+00 1.042526952847e+00 1.043643491305e+00 1.044816300756e+00 1.046050567166e+00 1.047346874701e+00 1.048698503115e+00 1.050115351006e+00 1.051589239484e+00 1.053123664253e+00 1.054718268258e+00 1.056368968766e+00 1.058084553404e+00 1.059853627232e+00 1.061684857885e+00 1.063574053065e+00 1.065518815892e+00 1.067526699285e+00 1.069587120010e+00 1.071708369737e+00 1.073886243221e+00 1.076118458182e+00 1.078412018177e+00 1.080755957345e+00 1.083160283731e+00 1.085617582640e+00 1.088128781454e+00 1.090698958802e+00 1.093316596293e+00 1.095994268676e+00 1.098721448288e+00 1.101500215349e+00 1.104336187540e+00 1.107217279010e+00 1.110156135207e+00 1.113140108456e+00 1.116177338364e+00 1.119265226677e+00 1.122397249951e+00 1.125584000628e+00 1.128813490483e+00 1.132093493947e+00 1.135419816812e+00 1.138788080541e+00 1.142209087844e+00 1.145667582772e+00 1.149175369201e+00 1.152725197830e+00 1.156316165998e+00 1.159954296076e+00 1.163626960936e+00 1.167347191319e+00 1.171104168020e+00 1.174899663914e+00 1.178738737020e+00 1.182609329936e+00 1.186524717966e+00 1.190470919986e+00 1.194455264074e+00 1.198477377078e+00 1.202527661163e+00 1.206620197152e+00 1.210737987473e+00 1.214892869590e+00 1.219078793525e+00 1.223291524432e+00 1.227541995887e+00 1.231812918518e+00 1.236119463981e+00 1.240451439912e+00 1.244806868789e+00 1.249196175600e+00 1.253601541509e+00 1.258040409731e+00 1.262497422911e+00 1.266978515380e+00 1.271486063214e+00 1.276006464927e+00 1.280557358343e+00 1.285120979065e+00 1.289705640112e+00 1.294312281666e+00 1.298928394677e+00 1.303570378226e+00 1.308220371371e+00 1.312889945475e+00 1.317574031544e+00 1.322266471569e+00 1.326979688745e+00 1.331696149655e+00 1.336428841572e+00 1.341171033793e+00 1.345918721048e+00 1.350682720335e+00 1.355445258754e+00 1.360221633184e+00 1.365001197920e+00 1.369783638887e+00 1.374576012890e+00 1.379363874765e+00 1.384163669762e+00 1.388959083212e+00 1.393756147130e+00 1.398558370021e+00 1.403350528252e+00 1.408150967516e+00 1.412942033282e+00 1.417732445260e+00 1.422522209041e+00 1.427298492248e+00 1.432079714725e+00 1.436845287452e+00 1.441608638319e+00 1.446364208563e+00 1.451105046648e+00 1.455844911708e+00 1.460563512805e+00 1.465279953276e+00 1.469979927262e+00 1.474663074406e+00 1.479340792667e+00 1.483992257107e+00 1.488640089186e+00 1.493262198888e+00 1.497868758293e+00 1.502462167146e+00 1.507026579401e+00 1.511581894977e+00 1.516107549732e+00 1.520615300357e+00 1.525102603082e+00 1.529559306792e+00 1.534000858748e+00 1.538409305135e+00 1.542796498594e+00 1.547156727105e+00 1.551484754699e+00 1.555791999486e+00 1.560061496273e+00 1.564307241634e+00 1.568518745486e+00 1.572696257421e+00 1.576848049672e+00 1.580956888628e+00 1.585039328116e+00 1.589081573619e+00 1.593087343019e+00 1.597062492272e+00 1.600989869903e+00 1.604888008036e+00 1.608740221559e+00 1.612553683507e+00 1.616329370900e+00 1.620054390908e+00 1.623747007881e+00 1.627386710607e+00 1.630986660907e+00 1.634541085023e+00 1.638043874618e+00 1.641509546904e+00 1.644916009158e+00 1.648281962214e+00 1.651594463798e+00 1.654854446407e+00 1.658069398919e+00 1.661223964305e+00 1.664331359910e+00 1.667381526451e+00 1.670377008840e+00 1.673320780349e+00 1.676201561507e+00 1.679031864885e+00 1.681798953839e+00 1.684508324930e+00 1.687160809337e+00 1.689745581874e+00 1.692278581577e+00 1.694741081191e+00 1.697143444295e+00 1.699484408769e+00 1.701753386695e+00 1.703966413809e+00 1.706103292699e+00 1.708179313066e+00 1.710186152231e+00 1.712119809655e+00 1.713992316636e+00 1.715784382956e+00 1.717512915031e+00 1.719164802391e+00 1.720743330495e+00 1.722254221452e+00 1.723681680826e+00 1.725040617601e+00 1.726319222692e+00 1.727522880533e+00 1.728650586849e+00 1.729694084783e+00 1.730665387093e+00 1.731551261897e+00 1.732357309042e+00 1.733084410723e+00 1.733723153359e+00 1.734286483218e+00 1.734759016680e+00 1.735150359778e+00 1.735456964470e+00 1.735672817871e+00 1.735809316453e+00 1.735849212771e+00 1.735807427051e+00 1.735674817061e+00 1.735449199318e+00 1.735139043048e+00 1.734731074549e+00 1.734236044766e+00 1.733646055313e+00 1.732962594040e+00 1.732188401497e+00 1.731313467074e+00 1.730349408306e+00 1.729285970345e+00 1.728126324875e+00 1.726872490316e+00 1.725515320432e+00 1.724065661392e+00 1.722513059009e+00 1.720861687188e+00 1.719112718203e+00 1.717257541029e+00 1.715308247511e+00 1.713251550000e+00 1.711095501098e+00 1.708837499144e+00 1.706472740637e+00 1.704008873368e+00 1.701436131850e+00 1.698762714060e+00 1.695983125208e+00 1.693096444197e+00 1.690107091477e+00 1.687008503572e+00 1.683806803179e+00 1.680496805601e+00 1.677077928499e+00 1.673556602682e+00 1.669921501454e+00 1.666183540067e+00 1.662334975020e+00 1.658376869335e+00 1.654314427449e+00 1.650137627587e+00 1.645858098572e+00 1.641465345095e+00 1.636964504360e+00 1.632357324183e+00 1.627635854036e+00 1.622811188155e+00 1.617871971688e+00 1.612827412297e+00 1.607673366612e+00 1.602406822524e+00 1.597037698086e+00 1.591553525884e+00 1.585964921047e+00 1.580268094018e+00 1.574459912492e+00 1.568550415233e+00 1.562526378470e+00 1.556401539202e+00 1.550167624665e+00 1.543826016081e+00 1.537384555138e+00 1.530830684680e+00 1.524179693226e+00 1.517419973479e+00 1.510558898880e+00 1.503599321823e+00 1.496531723646e+00 1.489370958337e+00 1.482105496881e+00 1.474743741995e+00 1.467287530869e+00 1.459728336055e+00 1.452083010226e+00 1.444336160315e+00 1.436500648278e+00 1.428576652702e+00 1.420555655199e+00 1.412457709177e+00 1.404264290805e+00 1.395992853726e+00 1.387638839383e+00 1.379198988905e+00 1.370690775084e+00 1.362095357484e+00 1.353434989443e+00 1.344699735706e+00 1.335892125768e+00 1.327027480650e+00 1.318087297044e+00 1.309097371070e+00 1.300043829485e+00 1.290935177166e+00 1.281783087738e+00 1.272570006410e+00 1.263326073659e+00 1.254031747054e+00 1.244703559248e+00 1.235345933972e+00 1.225950069444e+00 1.216542575996e+00 1.207102309005e+00 1.197654651336e+00 1.188197400645e+00 1.178724172795e+00 1.169267111285e+00 1.159800099852e+00 1.150352387988e+00 1.140920107912e+00 1.131503580313e+00 1.122130659795e+00 1.112775529971e+00 1.103476037743e+00 1.094221286369e+00 1.085018074149e+00 1.075891409281e+00 1.066819923570e+00 1.057843087845e+00 1.048944599037e+00 1.040142297113e+00 1.031454975919e+00 1.022863943045e+00 1.014415404708e+00 1.006083393648e+00 9.978995565290e-01 9.898741891096e-01 9.819942738916e-01 9.743064268441e-01 9.667838957092e-01 9.594636197115e-01 9.523498543028e-01 9.454371250545e-01 9.387701394880e-01 9.323193471539e-01 9.261293009167e-01 9.201956390775e-01 9.145208519221e-01 9.091460967131e-01 9.040395483063e-01 8.992524418843e-01 8.947688541286e-01 8.906018293208e-01 8.867812969993e-01 8.832799755317e-01 8.801486667022e-01 8.773602970774e-01 8.749388031232e-01 8.729008614048e-01 8.712222664688e-01 8.699508997300e-01 8.690510964962e-01 8.685532172225e-01 8.684595672418e-01 8.687490572978e-01 8.694643712059e-01 8.705622513432e-01 8.720767109117e-01 8.739958692698e-01 8.763028367437e-01 8.790329334502e-01 8.821359503949e-01 8.856496485679e-01 8.895461073113e-01 8.938176038742e-01 8.984851594520e-01 9.034985457656e-01 9.088951185223e-01 9.146353897716e-01 9.207190256863e-01 9.271538897925e-01 9.338936765883e-01 9.409719550895e-01 9.483431816634e-01 9.560112221186e-01 9.639755930941e-01 9.721924411766e-01 9.806939119133e-01 9.894286275719e-01 9.984064113926e-01 1.007618127360e+00 1.017025864969e+00 1.026657931459e+00 1.036460330912e+00 1.046448738319e+00 1.056607210061e+00 1.066904012207e+00 1.077362563257e+00 1.087932191282e+00 1.098628168086e+00 1.109432452684e+00 1.120317088169e+00 1.131302770115e+00 1.142342560894e+00 1.153450456880e+00 1.164608164541e+00 1.175792390824e+00 1.187019456738e+00 1.198246607221e+00 1.209488630454e+00 1.220725044014e+00 1.231936645295e+00 1.243137999117e+00 1.254287695905e+00 1.265403381264e+00 1.276462196469e+00 1.287449233771e+00 1.298375489514e+00 1.309205936770e+00 1.319954747214e+00 1.330600059862e+00 1.341131094929e+00 1.351555679495e+00 1.361842069446e+00 1.372003391868e+00 1.382020400311e+00 1.391882931051e+00 1.401596914429e+00 1.411135179180e+00 1.420508370146e+00 1.429700762782e+00 1.438702432911e+00 1.447517151089e+00 1.456124522128e+00 1.464530065535e+00 1.472720335701e+00 1.480688643846e+00 1.488436544311e+00 1.495947684336e+00 1.503224624568e+00 1.510257941469e+00 1.517041797166e+00 1.523574625178e+00 1.529848579843e+00 1.535859602148e+00 1.541604406486e+00 1.547077151665e+00 1.552273942337e+00 1.557192862928e+00 1.561827703413e+00 1.566176890942e+00 1.570238388408e+00 1.574005470792e+00 1.577482347239e+00 1.580658776729e+00 1.583539453186e+00 1.586121621762e+00 1.588397131659e+00 1.590378261515e+00 1.592049418420e+00 1.593419853902e+00 1.594489382232e+00 1.595248526334e+00 1.595715212638e+00 1.595871094582e+00 1.595730826384e+00 1.595293879788e+00 1.594550628704e+00 1.593526304164e+00 1.592198097586e+00 1.590586563955e+00 1.588692567546e+00 1.586505349354e+00 1.584055494515e+00 1.581319475738e+00 1.578321016440e+00 1.575063675925e+00 1.571537545383e+00 1.567775228119e+00 1.563756352609e+00 1.559504742436e+00 1.555026972325e+00 1.550315560099e+00 1.545405013728e+00 1.540275608357e+00 1.534955631454e+00 1.529452238480e+00 1.523759630138e+00 1.517915484732e+00 1.511901053748e+00 1.505747901343e+00 1.499462097492e+00 1.493044490011e+00 1.486529233392e+00 1.479904659710e+00 1.473199798908e+00 1.466425038337e+00 1.459582049823e+00 1.452703609259e+00 1.445784305193e+00 1.438850662722e+00 1.431915193936e+00 1.424982248453e+00 1.418082474841e+00 1.411214400667e+00 1.404402853371e+00 1.397658997418e+00 1.390993559930e+00 1.384428697870e+00 1.377972079245e+00 1.371640154420e+00 1.365446704046e+00 1.359406478017e+00 1.353531242512e+00 1.347835341128e+00 1.342331238165e+00 1.337029545985e+00 1.331947287493e+00 1.327087887250e+00 1.322471655135e+00 1.318101438601e+00 1.313989540803e+00 1.310149530289e+00 1.306580506642e+00 1.303302686791e+00 1.300312266664e+00 1.297620052249e+00 1.295236849815e+00 1.293155149190e+00 1.291395847169e+00 1.289948093248e+00 1.288820610872e+00 1.288020166436e+00 1.287535288936e+00 1.287382966886e+00 1.287548714023e+00 1.288039062255e+00 1.288855125710e+00 1.289982499350e+00 1.291435256864e+00 1.293194967832e+00 1.295265220410e+00 1.297642855618e+00 1.300312865224e+00 1.303283813412e+00 1.306533775782e+00 1.310067033973e+00 1.313872984587e+00 1.317938853820e+00 1.322264087456e+00 1.326830303818e+00 1.331635829933e+00 1.336665083404e+00 1.341907972884e+00 1.347355941876e+00 1.352990885118e+00 1.358807789075e+00 1.364785406053e+00 1.370915820514e+00 1.377182448878e+00 1.383566949658e+00 1.390061215624e+00 1.396638154504e+00 1.403291650814e+00 1.409994823125e+00 1.416732461905e+00 1.423490270250e+00 1.430236043503e+00 1.436966601394e+00 1.443644111628e+00 1.450258183396e+00 1.456786958312e+00 1.463195582849e+00 1.469480391217e+00 1.475600513935e+00 1.481541640832e+00 1.487284256756e+00 1.492787551699e+00 1.498051145086e+00 1.503030733824e+00 1.507714321174e+00 1.512080679601e+00 1.516092819206e+00 1.519750306020e+00 1.523013218798e+00 1.525870748179e+00 1.528307251084e+00 1.530292025277e+00 1.531826467341e+00 1.532879906375e+00 1.533449138413e+00 1.533523456978e+00 1.533086455363e+00 1.532145076830e+00 1.530682707482e+00 1.528708426741e+00 1.526219052716e+00 1.523219919655e+00 1.519725082514e+00 1.515735867777e+00 1.511277827554e+00 1.506362650499e+00 1.501011317280e+00 1.495257482012e+00 1.489117832758e+00 1.482636673726e+00 1.475842896825e+00 1.468773428306e+00 1.461480144013e+00 1.453995181986e+00 1.446376364604e+00 1.438668141826e+00 1.430921653780e+00 1.423194235604e+00 1.415533504761e+00 1.407998736287e+00 1.400641610671e+00 1.393515481878e+00 1.386672778893e+00 1.380163094565e+00 1.374033623914e+00 1.368326246014e+00 1.363083639996e+00 1.358340050284e+00 1.354122735629e+00 1.350462540763e+00 1.347371288693e+00 1.344868445324e+00 1.342959868656e+00 1.341643416137e+00 1.340921734207e+00 1.340777197383e+00 1.341200696600e+00 1.342172257659e+00 1.343664940327e+00 1.345656933181e+00 1.348112177574e+00 1.351005068597e+00 1.354298383940e+00 1.357959127053e+00 1.361955604274e+00 1.366249711549e+00 1.370813793335e+00 1.375613677678e+00 1.380618590468e+00 1.385807191819e+00 1.391145264197e+00 1.396615081704e+00 1.402192499268e+00 1.407853197687e+00 1.413585483851e+00 1.419361589478e+00 1.425170332091e+00 1.430989964194e+00 1.436800844379e+00 1.442588509624e+00 1.448320800061e+00 1.453983926690e+00 1.459546135630e+00 1.464975503136e+00 1.470249474671e+00 1.475321395435e+00 1.480162112118e+00 1.484727734585e+00 1.488972037478e+00 1.492858675725e+00 1.496330304920e+00 1.499350534318e+00 1.501865274368e+00 1.503828424079e+00 1.505202292166e+00 1.505932023721e+00 1.505990133587e+00 1.505333296460e+00 1.503930167250e+00 1.501761689903e+00 1.498794085376e+00 1.495024821761e+00 1.490435567563e+00 1.485023592632e+00 1.478795980059e+00 1.471746950995e+00 1.463904047817e+00 1.455270148125e+00 1.445872182845e+00 1.435737445258e+00 1.424882752397e+00 1.413357966566e+00 1.401183390463e+00 1.388406405524e+00 1.375076677179e+00 1.361230780087e+00 1.346942820683e+00 1.332262048412e+00 1.317268150239e+00 1.302049194863e+00 1.286686647802e+00 1.271306493869e+00 1.256013228696e+00 1.240951513388e+00 1.226269423846e+00 1.212114339549e+00 1.198671109835e+00 1.186091848476e+00 1.174558009053e+00 1.164230383192e+00 1.155248336730e+00 1.147752298098e+00 1.141821967334e+00 1.137533057817e+00 1.134900840643e+00 1.133899768125e+00 1.134479456799e+00 1.136518281945e+00 1.139890856229e+00 1.144425803177e+00 1.149932720125e+00 1.156231602164e+00 1.163114724849e+00 1.170416756488e+00 1.177969600781e+00 1.185635186163e+00 1.193318375274e+00 1.200924353610e+00 1.208414312780e+00 1.215748000260e+00 1.222902733479e+00 1.229870480437e+00 1.236610094442e+00 1.243088446692e+00 1.249225107019e+00 1.254910957287e+00 1.260012667227e+00 1.264334142198e+00 1.267680239228e+00 1.269812526753e+00 1.270496060606e+00 1.269512312370e+00 1.266650952012e+00 1.261770876016e+00 1.254774883101e+00 1.245643644745e+00 1.234448055278e+00 1.221328822936e+00 1.206522578551e+00 1.190320794230e+00 1.173075531972e+00 1.155164913495e+00 1.136963451358e+00 1.118832880193e+00 1.101074154995e+00 1.083940872507e+00 1.067614387417e+00 1.052220491966e+00 1.037862548720e+00 1.024624186585e+00 1.012639336359e+00 1.002092782487e+00 9.927760961923e-01 9.814602669917e-01 9.721051248275e-01 9.684026849536e-01 9.712302714030e-01 9.780699734383e-01 9.849190922547e-01 9.891673716600e-01 9.913550938551e-01 9.947456371114e-01 1.002967702978e+00 1.017224652902e+00 1.035154105519e+00 1.052226229549e+00 1.064524394534e+00 1.070957573628e+00 1.073621636141e+00 1.076172146904e+00 1.081161245232e+00 1.088153703031e+00 1.093978316565e+00 1.094907208847e+00 1.089205896411e+00 1.078430360718e+00 1.066647047269e+00 1.057928528485e+00 1.053640972513e+00 1.051222314204e+00 1.044657212303e+00 1.016425168611e+00 9.595172535779e-01 8.731519747995e-01 7.971872048645e-01 7.862652502229e-01 8.435241886938e-01 9.169035112445e-01 9.553528969515e-01 9.397818507206e-01 8.859619664274e-01 8.361250544228e-01 8.320493305945e-01 8.748270777812e-01 9.231961072073e-01 9.339819203829e-01 8.921521465404e-01 8.210543600112e-01 7.766585726248e-01 8.055781609398e-01 8.887892101292e-01 9.639214111764e-01 9.846340446934e-01 9.451259408949e-01 8.816882733182e-01 8.534414351259e-01 8.887808036539e-01 9.503764870170e-01 9.781549068416e-01 9.411000216140e-01 8.564723776110e-01 7.889750787828e-01 8.085585087809e-01 9.073936235366e-01 1.011234035925e+00 1.058977116558e+00 1.031426128628e+00 9.483715107701e-01 8.567849184398e-01 8.057296814209e-01 8.094513298327e-01 8.407812607291e-01 8.674498278693e-01 8.770399156005e-01 8.740097772391e-01 8.673363272900e-01 8.628196033409e-01 8.632348003803e-01 8.700667137395e-01 8.807328953389e-01 8.855960573926e-01 8.730354491982e-01 8.419587232772e-01 8.120372376586e-01 8.166753686403e-01 8.707368363686e-01 9.481724478163e-01 1.004521208754e+00 1.010390764461e+00 9.676775913131e-01 9.101577652934e-01 8.844967180373e-01 9.098205372308e-01 9.588306178837e-01 9.910082716831e-01 9.884026070095e-01 9.625818913924e-01 9.394404361514e-01 9.337313513211e-01 9.362722997987e-01 9.291477556230e-01 9.084749754751e-01 8.892088580258e-01 8.872892266108e-01 8.972007704388e-01 8.944574794605e-01 8.612947371151e-01 8.084303118058e-01 7.751979657389e-01 7.955723391045e-01 8.551876967152e-01 9.060466464192e-01 9.136555472639e-01 8.796623366352e-01 8.385114591860e-01 8.300123235040e-01 8.592480270701e-01 8.944580617148e-01 9.074501237088e-01 9.016201481162e-01 9.059762943345e-01 9.407658957232e-01 9.883791881277e-01 1.008294466725e+00 9.737198469699e-01 8.947255080413e-01 8.211515734164e-01 8.114828881495e-01 8.683372100463e-01 9.341617679251e-01 9.556131918252e-01 9.189080927781e-01 8.503415897782e-01 7.984342194584e-01 7.958993890038e-01 8.298961158519e-01 8.653144762686e-01 8.831775600163e-01 8.885042667108e-01 8.956623858290e-01 9.114055426687e-01 9.319541665066e-01 9.527031072798e-01 9.735779852997e-01 9.927961634580e-01 1.000102762939e+00 9.831478564743e-01 9.447355712637e-01 9.146920768846e-01 9.331679024257e-01 1.002646286546e+00 1.072114180707e+00 1.078929133227e+00 9.904991202609e-01 8.285459538990e-01 6.909272092861e-01 7.129954472428e-01 8.674698159948e-01 1.003173026716e+00 1.024966508300e+00 9.144254083549e-01 7.304727431497e-01 6.275166233072e-01 7.327131755637e-01 9.223262294479e-01 1.043051772674e+00 1.037839677314e+00 9.286994035643e-01 8.092342179301e-01 8.012930746303e-01 9.229505140838e-01
 1.859254059752e+00 1.858481586394e+00 1.857884701727e+00 1.858432207892e+00 1.859892517151e+00 1.861119304215e+00 1.861212226626e+00 1.860403062648e+00 1.859838795333e+00 1.860444826329e+00 1.861947752271e+00 1.863113853115e+00 1.863048987132e+00 1.862147238378e+00 1.861658416926e+00 1.862369808489e+00 1.863816085415e+00 1.864799545128e+00 1.864603540236e+00 1.863697443870e+00 1.863266618184e+00 1.864017675108e+00 1.865438314446e+00 1.866317139389e+00 1.865995675340e+00 1.865047740668e+00 1.864673293206e+00 1.865474681966e+00 1.866849666765e+00 1.867605307366e+00 1.867160672710e+00 1.866159522472e+00 1.865842793346e+00 1.866758510488e+00 1.868163763201e+00 1.868794909358e+00 1.868192022950e+00 1.867170251669e+00 1.866962152998e+00 1.867949756788e+00 1.869288842468e+00 1.869781438522e+00 1.869103119089e+00 1.868116965509e+00 1.867983178436e+00 1.868963317748e+00 1.870170849259e+00 1.870504971114e+00 1.869761519319e+00 1.868809059944e+00 1.868703433120e+00 1.869626023259e+00 1.870708004668e+00 1.870904855083e+00 1.870061458105e+00 1.869085932461e+00 1.869021656670e+00 1.869972805119e+00 1.870983951616e+00 1.871015452018e+00 1.870019482889e+00 1.869009315962e+00 1.869035501431e+00 1.870085107068e+00 1.871056222813e+00 1.870902364682e+00 1.869735211633e+00 1.868731945647e+00 1.868905825265e+00 1.870043062924e+00 1.870919390329e+00 1.870562777564e+00 1.869278777543e+00 1.868342814926e+00 1.868672017765e+00 1.869852835389e+00 1.870575052850e+00 1.870014650278e+00 1.868677433410e+00 1.867864822108e+00 1.868320424835e+00 1.869460888519e+00 1.869991692807e+00 1.869261025620e+00 1.867929383344e+00 1.867263897858e+00 1.867800845537e+00 1.868823211881e+00 1.869131526915e+00 1.868282535020e+00 1.867018002027e+00 1.866479911273e+00 1.867027325270e+00 1.867888442069e+00 1.867996519080e+00 1.867085794514e+00 1.865917156084e+00 1.865469964870e+00 1.865954048045e+00 1.866628729903e+00 1.866585397518e+00 1.865667184326e+00 1.864593230308e+00 1.864189351413e+00 1.864560433358e+00 1.865036097298e+00 1.864870726788e+00 1.863985258334e+00 1.862998561622e+00 1.862586386826e+00 1.862806291683e+00 1.863089318139e+00 1.862837804089e+00 1.862007188319e+00 1.861095654262e+00 1.860631783823e+00 1.860670898936e+00 1.860776306888e+00 1.860476977682e+00 1.859718772116e+00 1.858867802274e+00 1.858326734814e+00 1.858167679682e+00 1.858106824010e+00 1.857793722484e+00 1.857126244091e+00 1.856325147093e+00 1.855692786780e+00 1.855344898458e+00 1.855139967069e+00 1.854824094288e+00 1.854249000297e+00 1.853491879740e+00 1.852777041419e+00 1.852273717134e+00 1.851948542120e+00 1.851618914093e+00 1.851107976435e+00 1.850394672310e+00 1.849633111281e+00 1.849014688679e+00 1.848579172549e+00 1.848197210551e+00 1.847702289845e+00 1.847031817028e+00 1.846271311776e+00 1.845571503071e+00 1.845009700422e+00 1.844522728418e+00 1.843993691654e+00 1.843356830678e+00 1.842622508240e+00 1.841864414971e+00 1.841164249344e+00 1.840540886909e+00 1.839945496832e+00 1.839310563491e+00 1.838588291093e+00 1.837791097318e+00 1.836990788061e+00 1.836254523619e+00 1.835577003175e+00 1.834893760865e+00 1.834150318371e+00 1.833340837804e+00 1.832509205933e+00 1.831710052917e+00 1.830942634451e+00 1.830175616209e+00 1.829388763559e+00 1.828581151271e+00 1.827754093463e+00 1.826912524748e+00 1.826065664583e+00 1.825215907410e+00 1.824373081549e+00 1.823535400893e+00 1.822681768323e+00 1.821794846503e+00 1.820888251398e+00 1.819976133206e+00 1.819064688478e+00 1.818153594742e+00 1.817232892846e+00 1.816295695713e+00 1.815344057514e+00 1.814378868587e+00 1.813398645145e+00 1.812411816307e+00 1.811425063340e+00 1.810433356615e+00 1.809427425236e+00 1.808407954018e+00 1.807375612315e+00 1.806334459130e+00 1.805287420071e+00 1.804231344514e+00 1.803163304604e+00 1.802087185044e+00 1.801001397475e+00 1.799899288874e+00 1.798787614889e+00 1.797670418597e+00 1.796543454098e+00 1.795404387132e+00 1.794252324333e+00 1.793089220770e+00 1.791923483917e+00 1.790751884991e+00 1.789563505161e+00 1.788360740028e+00 1.787152404312e+00 1.785941842364e+00 1.784721039004e+00 1.783484011233e+00 1.782233117072e+00 1.780974831114e+00 1.779713648784e+00 1.778441202108e+00 1.777148932802e+00 1.775843539683e+00 1.774532929978e+00 1.773213926851e+00 1.771884062496e+00 1.770537928718e+00 1.769178037400e+00 1.767811976321e+00 1.766439976324e+00 1.765053287093e+00 1.763653593628e+00 1.762244852006e+00 1.760826597361e+00 1.759400476850e+00 1.757963599722e+00 1.756512123113e+00 1.755051189899e+00 1.753583878609e+00 1.752104012489e+00 1.750612522203e+00 1.749110943216e+00 1.747598110147e+00 1.746075492363e+00 1.744543444663e+00 1.742996846889e+00 1.741439400660e+00 1.739874669909e+00 1.738297487477e+00 1.736708768638e+00 1.735109264328e+00 1.733497651240e+00 1.731876518699e+00 1.730245223408e+00 1.728601796281e+00 1.726946472854e+00 1.725284032793e+00 1.723608941781e+00 1.721920987605e+00 1.720224740054e+00 1.718515842787e+00 1.716796419849e+00 1.715068137548e+00 1.713326384575e+00 1.711573420689e+00 1.709811484350e+00 1.708036078745e+00 1.706251097698e+00 1.704455716806e+00 1.702647648919e+00 1.700828536288e+00 1.698999656285e+00 1.697158243442e+00 1.695306496629e+00 1.693444885137e+00 1.691570299152e+00 1.689685006233e+00 1.687789554775e+00 1.685881650172e+00 1.683963998860e+00 1.682036142119e+00 1.680096386488e+00 1.678145038424e+00 1.676183190811e+00 1.674209180513e+00 1.672225062876e+00 1.670231376248e+00 1.668223529539e+00 1.666205106982e+00 1.664177386176e+00 1.662136714251e+00 1.660086441411e+00 1.658024678135e+00 1.655951222090e+00 1.653867275162e+00 1.651772088551e+00 1.649665234442e+00 1.647549187620e+00 1.645420780880e+00 1.643280596012e+00 1.641130141368e+00 1.638969474394e+00 1.636796807890e+00 1.634614210809e+00 1.632420034803e+00 1.630214305690e+00 1.627998743289e+00 1.625772334953e+00 1.623533803191e+00 1.621286271751e+00 1.619026889721e+00 1.616756038721e+00 1.614475690064e+00 1.612183048969e+00 1.609880605778e+00 1.607567346457e+00 1.605243205132e+00 1.602908458270e+00 1.600563864351e+00 1.598206697585e+00 1.595840269707e+00 1.593462990153e+00 1.591074566670e+00 1.588676352824e+00 1.586267200192e+00 1.583848396176e+00 1.581419447777e+00 1.578979864358e+00 1.576529408614e+00 1.574068511017e+00 1.571597918257e+00 1.569117047916e+00 1.566626092011e+00 1.564126795312e+00 1.561615494016e+00 1.559093129481e+00 1.556562063403e+00 1.554020581946e+00 1.551469465609e+00 1.548908698611e+00 1.546338366361e+00 1.543757488830e+00 1.541166877807e+00 1.538565905366e+00 1.535955355046e+00 1.533335519696e+00 1.530706780249e+00 1.528068209254e+00 1.525421111788e+00 1.522762386012e+00 1.520094951223e+00 1.517419299659e+00 1.514733912032e+00 1.512040527322e+00 1.509337701596e+00 1.506626157499e+00 1.503906305970e+00 1.501175651591e+00 1.498437171289e+00 1.495690683433e+00 1.492935769667e+00 1.490173292993e+00 1.487402270115e+00 1.484622116570e+00 1.481834035889e+00 1.479038382091e+00 1.476234691011e+00 1.473423565704e+00 1.470604107428e+00 1.467776429375e+00 1.464942454820e+00 1.462100550162e+00 1.459251420390e+00 1.456395027491e+00 1.453530476555e+00 1.450661819213e+00 1.447784019190e+00 1.444898599641e+00 1.442008685034e+00 1.439111769106e+00 1.436208462098e+00 1.433298598220e+00 1.430381475388e+00 1.427460143938e+00 1.424532188624e+00 1.421598611192e+00 1.418660697039e+00 1.415717126568e+00 1.412766110617e+00 1.409810455448e+00 1.406849775676e+00 1.403886166861e+00 1.400918874596e+00 1.397944230267e+00 1.394965516065e+00 1.391982734290e+00 1.388995401498e+00 1.386006015248e+00 1.383012482722e+00 1.380015892909e+00 1.377015034577e+00 1.374008944688e+00 1.371000942713e+00 1.367991145753e+00 1.364979481777e+00 1.361966289257e+00 1.358947601481e+00 1.355926608305e+00 1.352905643200e+00 1.349881140238e+00 1.346858019360e+00 1.343832576762e+00 1.340804361143e+00 1.337775748911e+00 1.334746378777e+00 1.331716830736e+00 1.328688563472e+00 1.325658719045e+00 1.322629604440e+00 1.319601098638e+00 1.316572158221e+00 1.313545795138e+00 1.310519846747e+00 1.307494912014e+00 1.304473376670e+00 1.301451397956e+00 1.298433920271e+00 1.295418414935e+00 1.292403798172e+00 1.289394200132e+00 1.286388171833e+00 1.283384651257e+00 1.280386347078e+00 1.277390852363e+00 1.274400118531e+00 1.271414585141e+00 1.268433959678e+00 1.265459476563e+00 1.262490495348e+00 1.259526072676e+00 1.256569731152e+00 1.253618464386e+00 1.250676163765e+00 1.247740612423e+00 1.244812275381e+00 1.241892175180e+00 1.238978975451e+00 1.236076019140e+00 1.233183232240e+00 1.230298301018e+00 1.227423620259e+00 1.224558582732e+00 1.221702917293e+00 1.218860507657e+00 1.216029015522e+00 1.213208366845e+00 1.210400212831e+00 1.207602725913e+00 1.204819335044e+00 1.202050131210e+00 1.199293339512e+00 1.196551093890e+00 1.193822369331e+00 1.191108454508e+00 1.188411186086e+00 1.185728503522e+00 1.183062607857e+00 1.180412650642e+00 1.177778165945e+00 1.175163265675e+00 1.172564651729e+00 1.169984473947e+00 1.167424477093e+00 1.164881164245e+00 1.162359086881e+00 1.159856715252e+00 1.157373926176e+00 1.154914225064e+00 1.152474244059e+00 1.150054879211e+00 1.147660259368e+00 1.145286903537e+00 1.142938099663e+00 1.140611803713e+00 1.138308576168e+00 1.136033240404e+00 1.133780250895e+00 1.131554287334e+00 1.129354678216e+00 1.127180460713e+00 1.125034248205e+00 1.122915088441e+00 1.120824203275e+00 1.118763785639e+00 1.116728591599e+00 1.114727410159e+00 1.112753710768e+00 1.110811361533e+00 1.108900887828e+00 1.107019684260e+00 1.105174006638e+00 1.103359022961e+00 1.101577385454e+00 1.099832008262e+00 1.098116317360e+00 1.096439137329e+00 1.094795233688e+00 1.093186034841e+00 1.091616099843e+00 1.090078648278e+00 1.088582214501e+00 1.087123514262e+00 1.085699156837e+00 1.084318331279e+00 1.082971944891e+00 1.081667570768e+00 1.080403919187e+00 1.079177543565e+00 1.077996969353e+00 1.076853030482e+00 1.075752585830e+00 1.074695349371e+00 1.073678990727e+00 1.072710160600e+00 1.071780023535e+00 1.070896180675e+00 1.070058373553e+00 1.069261569183e+00 1.068514763539e+00 1.067809837111e+00 1.067152558393e+00 1.066543770773e+00 1.065977200300e+00 1.065462588664e+00 1.064992425093e+00 1.064571854368e+00 1.064200963380e+00 1.063874976970e+00 1.063602827397e+00 1.063375234282e+00 1.063199024901e+00 1.063074528011e+00 1.062995802446e+00 1.062973016511e+00 1.062996333041e+00 1.063072944018e+00 1.063200731429e+00 1.063377392473e+00 1.063610724461e+00 1.063891888596e+00 1.064225307828e+00 1.064613678277e+00 1.065049922759e+00 1.065544209655e+00 1.066085550247e+00 1.066682692632e+00 1.067332667662e+00 1.068032961729e+00 1.068791942032e+00 1.069598296165e+00 1.070461094306e+00 1.071376511264e+00 1.072342970262e+00 1.073367140999e+00 1.074439002166e+00 1.075569042377e+00 1.076750455151e+00 1.077983744104e+00 1.079273574264e+00 1.080611360772e+00 1.082007417338e+00 1.083453879700e+00 1.084952372842e+00 1.086506312276e+00 1.088109065891e+00 1.089768184033e+00 1.091476125957e+00 1.093237032100e+00 1.095051509709e+00 1.096913894885e+00 1.098832295036e+00 1.100798758541e+00 1.102816716808e+00 1.104887113805e+00 1.107003748619e+00 1.109176249687e+00 1.111393921880e+00 1.113662961998e+00 1.115982050595e+00 1.118346438772e+00 1.120764957002e+00 1.123226180231e+00 1.125738410402e+00 1.128297694215e+00 1.130901791876e+00 1.133556602987e+00 1.136252766136e+00 1.138998826012e+00 1.141788508643e+00 1.144621604193e+00 1.147503310675e+00 1.150423371717e+00 1.153392695766e+00 1.156401123088e+00 1.159452192924e+00 1.162548873943e+00 1.165681431025e+00 1.168860416165e+00 1.172075997019e+00 1.175332953536e+00 1.178631419423e+00 1.181963253516e+00 1.185340804009e+00 1.188749501957e+00 1.192198895696e+00 1.195684034255e+00 1.199202357185e+00 1.202761895667e+00 1.206349924753e+00 1.209976276294e+00 1.213635254651e+00 1.217324656272e+00 1.221051958270e+00 1.224803463729e+00 1.228592906716e+00 1.232408329957e+00 1.236253801481e+00 1.240132000615e+00 1.244032963301e+00 1.247967388815e+00 1.251924879932e+00 1.255909313289e+00 1.259922843777e+00 1.263955246036e+00 1.268019640426e+00 1.272100666298e+00 1.276208328382e+00 1.280338958080e+00 1.284486286410e+00 1.288662656275e+00 1.292850712072e+00 1.297064180602e+00 1.301294747832e+00 1.305539940479e+00 1.309809930806e+00 1.314087539382e+00 1.318388781604e+00 1.322700945239e+00 1.327027521035e+00 1.331371914814e+00 1.335721602794e+00 1.340092266938e+00 1.344467862744e+00 1.348856551167e+00 1.353257796378e+00 1.357661251376e+00 1.362081953321e+00 1.366502997895e+00 1.370934905829e+00 1.375374044422e+00 1.379813742530e+00 1.384265717474e+00 1.388713243696e+00 1.393170009794e+00 1.397627840599e+00 1.402083843425e+00 1.406548441994e+00 1.411004706992e+00 1.415467200717e+00 1.419924999716e+00 1.424378903530e+00 1.428835379911e+00 1.433280613805e+00 1.437729832894e+00 1.442168158768e+00 1.446601032084e+00 1.451030969972e+00 1.455446110011e+00 1.459861303864e+00 1.464260214503e+00 1.468652539623e+00 1.473036730850e+00 1.477401615233e+00 1.481764210997e+00 1.486104997444e+00 1.490437267181e+00 1.494755365038e+00 1.499051769234e+00 1.503341035459e+00 1.507603253382e+00 1.511856956227e+00 1.516087505491e+00 1.520296408591e+00 1.524491774716e+00 1.528657498697e+00 1.532810725028e+00 1.536934415902e+00 1.541036347411e+00 1.545117999208e+00 1.549166727484e+00 1.553199489190e+00 1.557197612685e+00 1.561171355736e+00 1.565119219705e+00 1.569031692718e+00 1.572922728018e+00 1.576775069140e+00 1.580601129676e+00 1.584394753488e+00 1.588151303834e+00 1.591880739499e+00 1.595567976632e+00 1.599225529437e+00 1.602845350987e+00 1.606425038189e+00 1.609972288960e+00 1.613474277778e+00 1.616943021745e+00 1.620366924783e+00 1.623750056573e+00 1.627096640142e+00 1.630392180902e+00 1.633652155179e+00 1.636862648231e+00 1.640028115561e+00 1.643152421458e+00 1.646221046960e+00 1.649252571041e+00 1.652227303768e+00 1.655156864830e+00 1.658036523728e+00 1.660861049648e+00 1.663641715549e+00 1.666361668400e+00 1.669034881227e+00 1.671651166689e+00 1.674211036141e+00 1.676720784834e+00 1.679165996324e+00 1.681560629161e+00 1.683893947075e+00 1.686168315835e+00 1.688386905727e+00 1.690538825838e+00 1.692635823471e+00 1.694666116702e+00 1.696634458284e+00 1.698542717490e+00 1.700380015262e+00 1.702160225976e+00 1.703867731538e+00 1.705510543476e+00 1.707088519873e+00 1.708592687841e+00 1.710034956899e+00 1.711400094212e+00 1.712699102554e+00 1.713926448901e+00 1.715077688319e+00 1.716162978046e+00 1.717166612313e+00 1.718101653038e+00 1.718959028156e+00 1.719739406219e+00 1.720447722837e+00 1.721071693356e+00 1.721623201785e+00 1.722091923102e+00 1.722482395476e+00 1.722794246649e+00 1.723020484742e+00 1.723170688497e+00 1.723233573934e+00 1.723214089651e+00 1.723112157092e+00 1.722921618998e+00 1.722651245221e+00 1.722289184839e+00 1.721843460149e+00 1.721310480594e+00 1.720685538825e+00 1.719977322896e+00 1.719173802725e+00 1.718284641394e+00 1.717302803643e+00 1.716227551181e+00 1.715064624777e+00 1.713803254023e+00 1.712452762337e+00 1.711006312178e+00 1.709465296306e+00 1.707831129782e+00 1.706096973934e+00 1.704271176528e+00 1.702345655100e+00 1.700322134324e+00 1.698203584863e+00 1.695982507503e+00 1.693665871592e+00 1.691248018039e+00 1.688729665836e+00 1.686112755360e+00 1.683391787305e+00 1.680573460344e+00 1.677650220553e+00 1.674625591867e+00 1.671500484037e+00 1.668268029460e+00 1.664937183831e+00 1.661498055455e+00 1.657958088658e+00 1.654313489532e+00 1.650561927650e+00 1.646708439609e+00 1.642747335331e+00 1.638683679251e+00 1.634513424353e+00 1.630235295753e+00 1.625856185762e+00 1.621365696772e+00 1.616773097392e+00 1.612072699646e+00 1.607264858812e+00 1.602354178142e+00 1.597332286841e+00 1.592208743978e+00 1.586976665071e+00 1.581638212014e+00 1.576196908649e+00 1.570644297135e+00 1.564991665411e+00 1.559229549667e+00 1.553363403354e+00 1.547393282442e+00 1.541314180869e+00 1.535136316430e+00 1.528850147693e+00 1.522462447262e+00 1.515972042851e+00 1.509375259931e+00 1.502682346940e+00 1.495881527327e+00 1.488985051698e+00 1.481986244680e+00 1.474885459510e+00 1.467692035414e+00 1.460393413922e+00 1.453003538663e+00 1.445514953864e+00 1.437930842978e+00 1.430256910673e+00 1.422483828525e+00 1.414625820512e+00 1.406672859277e+00 1.398632664898e+00 1.390508331987e+00 1.382290580132e+00 1.373997860049e+00 1.365614886118e+00 1.357154387785e+00 1.348617183144e+00 1.339995807843e+00 1.331309586742e+00 1.322541905960e+00 1.313708793212e+00 1.304808159475e+00 1.295836673447e+00 1.286812180460e+00 1.277716605943e+00 1.268571717904e+00 1.259370366632e+00 1.250113278619e+00 1.240818585958e+00 1.231466512351e+00 1.222084487211e+00 1.212660773902e+00 1.203201570680e+00 1.193721949403e+00 1.184204376597e+00 1.174679331746e+00 1.165129330327e+00 1.155569662500e+00 1.146009232770e+00 1.136435755907e+00 1.126879350135e+00 1.117321933458e+00 1.107784846153e+00 1.098272503455e+00 1.088775433133e+00 1.079329226173e+00 1.069908605836e+00 1.060542309677e+00 1.051231790708e+00 1.041973906984e+00 1.032801299734e+00 1.023687830339e+00 1.014673309821e+00 1.005749047556e+00 9.969201769881e-01 9.882183338954e-01 9.796179940949e-01 9.711635038971e-01 9.628411306313e-01 9.546655448259e-01 9.466613876790e-01 9.388087600452e-01 9.311564586109e-01 9.236801784322e-01 9.164109884877e-01 9.093626061561e-01 9.025201051456e-01 8.959344707286e-01 8.895771849594e-01 8.834869575545e-01 8.776691875541e-01 8.721165881234e-01 8.668760502397e-01 8.619176771966e-01 8.572837960054e-01 8.529723797719e-01 8.489829227237e-01 8.453565635238e-01 8.420590607390e-01 8.391409166753e-01 8.365838169947e-01 8.343975085325e-01 8.326119957926e-01 8.311929319339e-01 8.301915836299e-01 8.295756308169e-01 8.293644381898e-01 8.295730928631e-01 8.301687918498e-01 8.311996172500e-01 8.326220667108e-01 8.344626650225e-01 8.367187505772e-01 8.393628961919e-01 8.424347229908e-01 8.458833700262e-01 8.497403300113e-01 8.539868723866e-01 8.586010879568e-01 8.636147352939e-01 8.689718055556e-01 8.747058865121e-01 8.807856597918e-01 8.871971804918e-01 8.939601462142e-01 9.010194406276e-01 9.084092025222e-01 9.160886820246e-01 9.240506928581e-01 9.323055828059e-01 9.408022915099e-01 9.495722518756e-01 9.585700414807e-01 9.677953829788e-01 9.772500969004e-01 9.868867478279e-01 9.967371765510e-01 1.006750935945e+00 1.016935430992e+00 1.027283698171e+00 1.037755957665e+00 1.048380419280e+00 1.059106066830e+00 1.069945141848e+00 1.080886299496e+00 1.091894971980e+00 1.102996128782e+00 1.114141326932e+00 1.125343820729e+00 1.136589762673e+00 1.147849261069e+00 1.159145277451e+00 1.170431566250e+00 1.181722664435e+00 1.193002575044e+00 1.204247405654e+00 1.215475558303e+00 1.226645053768e+00 1.237770645827e+00 1.248835135855e+00 1.259818122044e+00 1.270736019003e+00 1.281549855375e+00 1.292275034317e+00 1.302894146664e+00 1.313388834168e+00 1.323773933762e+00 1.334015747179e+00 1.344125779064e+00 1.354088168506e+00 1.363889820894e+00 1.373539766405e+00 1.383009890431e+00 1.392310487534e+00 1.401426072228e+00 1.410347031824e+00 1.419078295328e+00 1.427597352656e+00 1.435912021964e+00 1.444009614363e+00 1.451881744357e+00 1.459530835285e+00 1.466940761240e+00 1.474113985661e+00 1.481042006877e+00 1.487717385105e+00 1.494141582668e+00 1.500302517102e+00 1.506199455416e+00 1.511827924672e+00 1.517182050458e+00 1.522259396159e+00 1.527056778034e+00 1.531567874176e+00 1.535792528655e+00 1.539726052562e+00 1.543364151086e+00 1.546709057082e+00 1.549752478559e+00 1.552496387773e+00 1.554940480270e+00 1.557075750963e+00 1.558912787057e+00 1.560439099578e+00 1.561662001408e+00 1.562581265443e+00 1.563187582703e+00 1.563497882968e+00 1.563496145625e+00 1.563192901577e+00 1.562592149038e+00 1.561682563713e+00 1.560486368410e+00 1.558986011353e+00 1.557197465052e+00 1.555123348229e+00 1.552754484714e+00 1.550118647633e+00 1.547196158560e+00 1.544005823592e+00 1.540555018628e+00 1.536832488691e+00 1.532870312381e+00 1.528649970366e+00 1.524193156299e+00 1.519510143059e+00 1.514589619980e+00 1.509468496442e+00 1.504127784500e+00 1.498594041387e+00 1.492876294819e+00 1.486968749701e+00 1.480908257107e+00 1.474679793572e+00 1.468310203309e+00 1.461812392479e+00 1.455181463754e+00 1.448456907437e+00 1.441626032616e+00 1.434716809192e+00 1.427742932864e+00 1.420705617669e+00 1.413639819128e+00 1.406540692999e+00 1.399433385259e+00 1.392334865868e+00 1.385248278382e+00 1.378204976798e+00 1.371206850681e+00 1.364276888337e+00 1.357432224453e+00 1.350678700488e+00 1.344044000854e+00 1.337534820247e+00 1.331170327313e+00 1.324965726226e+00 1.318932345069e+00 1.313089382855e+00 1.307448730239e+00 1.302022050875e+00 1.296825494984e+00 1.291872537791e+00 1.287170762718e+00 1.282738307504e+00 1.278580195777e+00 1.274708600805e+00 1.271137018951e+00 1.267864294482e+00 1.264910654500e+00 1.262272395983e+00 1.259960354295e+00 1.257983303008e+00 1.256334596567e+00 1.255032470057e+00 1.254065494895e+00 1.253441444055e+00 1.253165982741e+00 1.253224249795e+00 1.253633463039e+00 1.254375360319e+00 1.255454860166e+00 1.256871275629e+00 1.258608586073e+00 1.260676672203e+00 1.263056680006e+00 1.265748658901e+00 1.268746885363e+00 1.272034443197e+00 1.275617361589e+00 1.279471808228e+00 1.283599899842e+00 1.287988792545e+00 1.292622745208e+00 1.297503024417e+00 1.302605489527e+00 1.307929871691e+00 1.313460717114e+00 1.319184147030e+00 1.325093077362e+00 1.331168726547e+00 1.337406143243e+00 1.343785466932e+00 1.350297663879e+00 1.356927988591e+00 1.363659937919e+00 1.370485225926e+00 1.377380352591e+00 1.384339836232e+00 1.391340721733e+00 1.398368475145e+00 1.405412512377e+00 1.412444317667e+00 1.419460320643e+00 1.426431054599e+00 1.433343875377e+00 1.440183781045e+00 1.446917412250e+00 1.453545996078e+00 1.460030129826e+00 1.466361004782e+00 1.472519672780e+00 1.478469741293e+00 1.484213335013e+00 1.489707152779e+00 1.494942041500e+00 1.499899854611e+00 1.504541977134e+00 1.508871178924e+00 1.512846293071e+00 1.516456773430e+00 1.519686542104e+00 1.522500962931e+00 1.524902955944e+00 1.526857348311e+00 1.528356498659e+00 1.529388434476e+00 1.529928461512e+00 1.529979799495e+00 1.529518442661e+00 1.528545566201e+00 1.527052936378e+00 1.525033327322e+00 1.522494875166e+00 1.519427554712e+00 1.515846238670e+00 1.511751714600e+00 1.507155235482e+00 1.502076351233e+00 1.496520531630e+00 1.490520373509e+00 1.484090353288e+00 1.477258719143e+00 1.470063239428e+00 1.462523988190e+00 1.454691694240e+00 1.446597731230e+00 1.438285501419e+00 1.429807763728e+00 1.421202065333e+00 1.412527987798e+00 1.403832185529e+00 1.395170006743e+00 1.386597715146e+00 1.378165566363e+00 1.369932973741e+00 1.361949998005e+00 1.354273369263e+00 1.346950502583e+00 1.340030411566e+00 1.333560491733e+00 1.327576520791e+00 1.322122052571e+00 1.317225403671e+00 1.312912181135e+00 1.309210100327e+00 1.306126235950e+00 1.303679249946e+00 1.301869595221e+00 1.300695162134e+00 1.300153667438e+00 1.300229536297e+00 1.300910890503e+00 1.302176738912e+00 1.304003041628e+00 1.306366573272e+00 1.309234220917e+00 1.312584565150e+00 1.316379741364e+00 1.320593378296e+00 1.325195548585e+00 1.330151704324e+00 1.335439959242e+00 1.341027923741e+00 1.346889173193e+00 1.353004496661e+00 1.359341717512e+00 1.365885639755e+00 1.372609534760e+00 1.379492348165e+00 1.386517406038e+00 1.393654840597e+00 1.400890253142e+00 1.408194216497e+00 1.415543672514e+00 1.422912796738e+00 1.430264235229e+00 1.437573145888e+00 1.444797786885e+00 1.451899443562e+00 1.458839777169e+00 1.465565806932e+00 1.472038310042e+00 1.478201214360e+00 1.484003627011e+00 1.489398012365e+00 1.494321963693e+00 1.498733861070e+00 1.502572511318e+00 1.505791135786e+00 1.508347259694e+00 1.510186823035e+00 1.511281627750e+00 1.511586175791e+00 1.511074374165e+00 1.509725559858e+00 1.507509128561e+00 1.504423496863e+00 1.500450738439e+00 1.495593545680e+00 1.489854092668e+00 1.483231786197e+00 1.475750604700e+00 1.467411662757e+00 1.458242829013e+00 1.448264782698e+00 1.437493832199e+00 1.425975356227e+00 1.413724060784e+00 1.400787840135e+00 1.387205813766e+00 1.373017788291e+00 1.358292479596e+00 1.343074896680e+00 1.327449230223e+00 1.311497969798e+00 1.295307374101e+00 1.279004036473e+00 1.262694180496e+00 1.246527842202e+00 1.230653224199e+00 1.215224523808e+00 1.200428143615e+00 1.186420118246e+00 1.173386027679e+00 1.161489002040e+00 1.150872605229e+00 1.141682112801e+00 1.134003555278e+00 1.127921955573e+00 1.123462892271e+00 1.120618104988e+00 1.119356800196e+00 1.119580582155e+00 1.121198617144e+00 1.124066918257e+00 1.128040728538e+00 1.132976845840e+00 1.138710972589e+00 1.145123649693e+00 1.152081177229e+00 1.159484574639e+00 1.167263270973e+00 1.175338382821e+00 1.183679407877e+00 1.192231945029e+00 1.200953923018e+00 1.209796174148e+00 1.218665948575e+00 1.227471599418e+00 1.236060239692e+00 1.244257628100e+00 1.251856864195e+00 1.258604986494e+00 1.264257308643e+00 1.268537971819e+00 1.271194780940e+00 1.272004061134e+00 1.270764633883e+00 1.267358763757e+00 1.261712202935e+00 1.253836782072e+00 1.243825004031e+00 1.231828566147e+00 1.218081436112e+00 1.202851480709e+00 1.186444034893e+00 1.169170443773e+00 1.151324099850e+00 1.133172742795e+00 1.114927339564e+00 1.096763809364e+00 1.078812281925e+00 1.061183261229e+00 1.044010176442e+00 1.027455015484e+00 1.011778388631e+00 9.973306249311e-01 9.849719941574e-01 9.706706385361e-01 9.584721066795e-01 9.522127734003e-01 9.529162001897e-01 9.581481695365e-01 9.639118332274e-01 9.675672999693e-01 9.696331187567e-01 9.733731796980e-01 9.824045670111e-01 9.978734021806e-01 1.017322138654e+00 1.036136345573e+00 1.050362787213e+00 1.058915805338e+00 1.063909072186e+00 1.068980274075e+00 1.076616481500e+00 1.086282838012e+00 1.094703410274e+00 1.098040474752e+00 1.094401071298e+00 1.085103348530e+00 1.073890845305e+00 1.064530943734e+00 1.058242124044e+00 1.052764990572e+00 1.044062703946e+00 1.029660449803e+00 9.489847581544e-01 8.809960967032e-01 8.012447124648e-01 7.745644414912e-01 8.232966675958e-01 9.041824260221e-01 9.592242931571e-01 9.577873194710e-01 9.050749074907e-01 8.383069965516e-01 8.081309994240e-01 8.357291439601e-01 8.889727915853e-01 9.181729576008e-01 8.971111430757e-01 8.383062854173e-01 7.905702938938e-01 8.063043976405e-01 8.831519494885e-01 9.655535866189e-01 1.001552556328e+00 9.743009013035e-01 9.073284840794e-01 8.540096740364e-01 8.585547752542e-01 9.083864817658e-01 9.501056689491e-01 9.436265784017e-01 8.893114827796e-01 8.296462395647e-01 8.240488836830e-01 8.896494015281e-01 9.805466082258e-01 1.039379541802e+00 1.035907687889e+00 9.727710242576e-01 8.797961296563e-01 8.022051290548e-01 7.769678750020e-01 8.055367901009e-01 8.579934955319e-01 9.023643926772e-01 9.203256921454e-01 9.084084203011e-01 8.767304504515e-01 8.460431837378e-01 8.372081366737e-01 8.540358375730e-01 8.779863100366e-01 8.847000606666e-01 8.654066722511e-01 8.374954690504e-01 8.357840763282e-01 8.800924448267e-01 9.500660178628e-01 1.004112153019e+00 1.013126114739e+00 9.769960052809e-01 9.242315304564e-01 8.947053572063e-01 9.072142730679e-01 9.435738416646e-01 9.726610921779e-01 9.793471702668e-01 9.697006744420e-01 9.573709386973e-01 9.466870062817e-01 9.299259485764e-01 9.016727659658e-01 8.727338402686e-01 8.650841076981e-01 8.864246368299e-01 9.140259933878e-01 9.130365702229e-01 8.669184289883e-01 7.959803044233e-01 7.548096863916e-01 7.871970286353e-01 8.694165668808e-01 9.383732095471e-01 9.513625383574e-01 9.069601245802e-01 8.419989539320e-01 8.092082030788e-01 8.314916174492e-01 8.811121795817e-01 9.191802447734e-01 9.329669988331e-01 9.363500538272e-01 9.466196200634e-01 9.610109817227e-01 9.584127628537e-01 9.231561197243e-01 8.655024719411e-01 8.222639719715e-01 8.277729633755e-01 8.742606182298e-01 9.195039876481e-01 9.289761972796e-01 8.985138349206e-01 8.521779253770e-01 8.227738982052e-01 8.242586278495e-01 8.437976704669e-01 8.639281490273e-01 8.821097777032e-01 9.063940813164e-01 9.382370171534e-01 9.655871395828e-01 9.748176395294e-01 9.662262483276e-01 9.559942289584e-01 9.602361871261e-01 9.756635484838e-01 9.823418238186e-01 9.675723166953e-01 9.445637182096e-01 9.449733095908e-01 9.820945569404e-01 1.025026136230e+00 1.022639496965e+00 9.452254417909e-01 8.135250792080e-01 7.148483994552e-01 7.504456450861e-01 8.858566852908e-01 9.975825852914e-01 1.005181629374e+00 8.964303230028e-01 7.342581663798e-01 6.637364698894e-01 7.753476915238e-01 9.497469237022e-01 1.053885035298e+00 1.037568402799e+00 9.237945313366e-01 8.032300591840e-01 7.934336215934e-01 9.099418784111e-01
 1.795954319076e+00 1.795172504872e+00 1.794553614501e+00 1.795038026932e+00 1.796408605482e+00 1.797558873147e+00 1.797616627137e+00 1.796797967497e+00 1.796210013214e+00 1.796749212858e+00 1.798159288248e+00 1.799252723401e+00 1.799158323616e+00 1.798248467249e+00 1.797730343182e+00 1.798372090309e+00 1.799728384123e+00 1.800643530679e+00 1.800420672131e+00 1.799508401533e+00 1.799047160059e+00 1.799723948038e+00 1.801054333100e+00 1.801870379761e+00 1.801529360728e+00 1.800573662630e+00 1.800163833273e+00 1.800889559548e+00 1.802178510184e+00 1.802876590589e+00 1.802414344239e+00 1.801405040269e+00 1.801048487554e+00 1.801884544273e+00 1.803205064681e+00 1.803784743912e+00 1.803167799204e+00 1.802136183010e+00 1.801884697309e+00 1.802791569694e+00 1.804045190335e+00 1.804490480265e+00 1.803802770849e+00 1.802808294221e+00 1.802627874144e+00 1.803524209077e+00 1.804650044088e+00 1.804943892118e+00 1.804194234251e+00 1.803232439235e+00 1.803076532021e+00 1.803916027242e+00 1.804922509721e+00 1.805083857912e+00 1.804236833619e+00 1.803246075702e+00 1.803127845852e+00 1.803999045382e+00 1.804941057220e+00 1.804941085331e+00 1.803938880442e+00 1.802909954400e+00 1.802880272916e+00 1.803849711837e+00 1.804754507693e+00 1.804572157553e+00 1.803400664488e+00 1.802375895196e+00 1.802490184320e+00 1.803546082527e+00 1.804358083122e+00 1.803979561026e+00 1.802694624099e+00 1.801735920647e+00 1.801999621878e+00 1.803096092353e+00 1.803761606530e+00 1.803186671462e+00 1.801851636431e+00 1.801012311812e+00 1.801395884136e+00 1.802452026226e+00 1.802933134008e+00 1.802197519975e+00 1.800868601978e+00 1.800167817914e+00 1.800628168531e+00 1.801570347228e+00 1.801838113325e+00 1.800990197452e+00 1.799723970128e+00 1.799144380803e+00 1.799612991125e+00 1.800402028086e+00 1.800479733046e+00 1.799570756583e+00 1.798394797917e+00 1.797900196681e+00 1.798308335773e+00 1.798920283874e+00 1.798852723553e+00 1.797934691786e+00 1.796847512874e+00 1.796394075167e+00 1.796695813838e+00 1.797115687643e+00 1.796929502243e+00 1.796040337443e+00 1.795036920422e+00 1.794576392571e+00 1.794733610984e+00 1.794967990050e+00 1.794696166765e+00 1.793857583490e+00 1.792926605020e+00 1.792419717609e+00 1.792402807877e+00 1.792465659843e+00 1.792144576025e+00 1.791374953655e+00 1.790504415455e+00 1.789925569515e+00 1.789719432297e+00 1.789618322523e+00 1.789280445541e+00 1.788600566835e+00 1.787781366571e+00 1.787118298400e+00 1.786730537747e+00 1.786486626592e+00 1.786145128286e+00 1.785555737363e+00 1.784784086168e+00 1.784044687132e+00 1.783506260691e+00 1.783145911906e+00 1.782789021942e+00 1.782262918655e+00 1.781536458055e+00 1.780755426162e+00 1.780106739378e+00 1.779639775485e+00 1.779231993766e+00 1.778720445502e+00 1.778036599472e+00 1.777259033285e+00 1.776536028020e+00 1.775947273956e+00 1.775435664141e+00 1.774888003120e+00 1.774235792563e+00 1.773487732500e+00 1.772712172157e+00 1.771990593844e+00 1.771345366640e+00 1.770729945567e+00 1.770079016705e+00 1.769344857976e+00 1.768534786426e+00 1.767718072787e+00 1.766962798446e+00 1.766266839265e+00 1.765569235016e+00 1.764814927449e+00 1.763994756018e+00 1.763151010449e+00 1.762336196364e+00 1.761555277818e+00 1.760776205135e+00 1.759978805452e+00 1.759160769146e+00 1.758324270892e+00 1.757472703762e+00 1.756616190451e+00 1.755757056470e+00 1.754903325396e+00 1.754057771898e+00 1.753196673243e+00 1.752303427869e+00 1.751389720100e+00 1.750471636036e+00 1.749553527964e+00 1.748635735995e+00 1.747710853815e+00 1.746769759007e+00 1.745814004040e+00 1.744846340453e+00 1.743863755172e+00 1.742873659521e+00 1.741885617590e+00 1.740892190409e+00 1.739886157063e+00 1.738867120817e+00 1.737835515729e+00 1.736794983601e+00 1.735748941969e+00 1.734695522248e+00 1.733630950164e+00 1.732557418997e+00 1.731474954793e+00 1.730377498987e+00 1.729270358177e+00 1.728159022984e+00 1.727038300920e+00 1.725906727046e+00 1.724762512129e+00 1.723607145758e+00 1.722450098986e+00 1.721287545840e+00 1.720110463877e+00 1.718918399130e+00 1.717721241915e+00 1.716522763865e+00 1.715314486052e+00 1.714091441974e+00 1.712854791343e+00 1.711610447449e+00 1.710364613106e+00 1.709109265599e+00 1.707833668183e+00 1.706545646621e+00 1.705252473651e+00 1.703952570071e+00 1.702642698754e+00 1.701317073988e+00 1.699978158085e+00 1.698633486191e+00 1.697284090307e+00 1.695921434710e+00 1.694546160314e+00 1.693162023972e+00 1.691769550900e+00 1.690370196862e+00 1.688960742296e+00 1.687537521478e+00 1.686105030869e+00 1.684667699705e+00 1.683218565916e+00 1.681757965767e+00 1.680289622302e+00 1.678809151693e+00 1.677320663046e+00 1.675823872196e+00 1.674312905606e+00 1.672791787194e+00 1.671264514708e+00 1.669725243585e+00 1.668176469469e+00 1.666617201847e+00 1.665046695594e+00 1.663466900177e+00 1.661878995854e+00 1.660279388564e+00 1.658669335509e+00 1.657051927377e+00 1.655423697771e+00 1.653784035471e+00 1.652136392113e+00 1.650476475010e+00 1.648808332134e+00 1.647131719768e+00 1.645443007603e+00 1.643743894207e+00 1.642036735834e+00 1.640317784102e+00 1.638588457860e+00 1.636851607825e+00 1.635102826541e+00 1.633343676824e+00 1.631576313941e+00 1.629797106055e+00 1.628008577982e+00 1.626211581414e+00 1.624403741119e+00 1.622584840477e+00 1.620757152039e+00 1.618918635380e+00 1.617071564860e+00 1.615215438149e+00 1.613348035617e+00 1.611470500400e+00 1.609583788163e+00 1.607686358518e+00 1.605779498030e+00 1.603864957015e+00 1.601937556240e+00 1.599999915557e+00 1.598055126196e+00 1.596098580014e+00 1.594133423098e+00 1.592158298903e+00 1.590172591398e+00 1.588177905644e+00 1.586173268276e+00 1.584159218212e+00 1.582135838343e+00 1.580102402601e+00 1.578057836408e+00 1.576005202736e+00 1.573943573182e+00 1.571871501614e+00 1.569790304850e+00 1.567699320858e+00 1.565598521883e+00 1.563489360355e+00 1.561370853933e+00 1.559241355425e+00 1.557104524359e+00 1.554957807816e+00 1.552800835771e+00 1.550635426486e+00 1.548460821563e+00 1.546276153016e+00 1.544083357754e+00 1.541880957724e+00 1.539669639248e+00 1.537449850743e+00 1.535219990330e+00 1.532981504849e+00 1.530735286041e+00 1.528478173687e+00 1.526213009647e+00 1.523939834736e+00 1.521657415264e+00 1.519368015732e+00 1.517068345804e+00 1.514760256913e+00 1.512443841761e+00 1.510118470991e+00 1.507786361122e+00 1.505444800372e+00 1.503096076347e+00 1.500738918550e+00 1.498371924842e+00 1.495998192011e+00 1.493615831582e+00 1.491226091291e+00 1.488827800773e+00 1.486422461674e+00 1.484009525264e+00 1.481587552958e+00 1.479158064474e+00 1.476720395704e+00 1.474276099370e+00 1.471824489760e+00 1.469365491341e+00 1.466899678098e+00 1.464424965115e+00 1.461943315724e+00 1.459455432830e+00 1.456960137052e+00 1.454459504364e+00 1.451951413599e+00 1.449436760206e+00 1.446916173134e+00 1.444387413887e+00 1.441852232877e+00 1.439311950024e+00 1.436765650047e+00 1.434213641927e+00 1.431655927618e+00 1.429090821513e+00 1.426521185395e+00 1.423945918207e+00 1.421365099408e+00 1.418779605632e+00 1.416187795189e+00 1.413590921471e+00 1.410990128887e+00 1.408383417891e+00 1.405772541837e+00 1.403156524982e+00 1.400536162391e+00 1.397912339000e+00 1.395283770420e+00 1.392650067086e+00 1.390013985191e+00 1.387373949034e+00 1.384730052901e+00 1.382082654053e+00 1.379430711938e+00 1.376777244989e+00 1.374120161975e+00 1.371459634689e+00 1.368798913447e+00 1.366134425020e+00 1.363465676559e+00 1.360795706009e+00 1.358122873203e+00 1.355450507034e+00 1.352777001728e+00 1.350100551246e+00 1.347421741686e+00 1.344742364036e+00 1.342061377364e+00 1.339381438092e+00 1.336701085811e+00 1.334020169420e+00 1.331339230805e+00 1.328654918130e+00 1.325972148654e+00 1.323291524111e+00 1.320611999421e+00 1.317933589442e+00 1.315254542813e+00 1.312575333015e+00 1.309899506260e+00 1.307224492776e+00 1.304552779801e+00 1.301883062486e+00 1.299214001023e+00 1.296548086435e+00 1.293884631828e+00 1.291224292372e+00 1.288568737789e+00 1.285915977001e+00 1.283266237715e+00 1.280621502218e+00 1.277980262047e+00 1.275344306909e+00 1.272712791801e+00 1.270086329903e+00 1.267466390274e+00 1.264850551662e+00 1.262241364934e+00 1.259639384408e+00 1.257041462942e+00 1.254452297388e+00 1.251869692397e+00 1.249294373001e+00 1.246727320513e+00 1.244167742186e+00 1.241616152665e+00 1.239074085483e+00 1.236539482097e+00 1.234016084549e+00 1.231501887401e+00 1.228996055094e+00 1.226501123707e+00 1.224016465696e+00 1.221543723912e+00 1.219082915354e+00 1.216632000754e+00 1.214193193408e+00 1.211766343818e+00 1.209352338234e+00 1.206952946020e+00 1.204565672170e+00 1.202191599045e+00 1.199831861711e+00 1.197485417502e+00 1.195155333580e+00 1.192840499163e+00 1.190540159963e+00 1.188257260465e+00 1.185987289850e+00 1.183736692223e+00 1.181503015752e+00 1.179286418009e+00 1.177087230780e+00 1.174906035725e+00 1.172743238149e+00 1.170600462797e+00 1.168476573588e+00 1.166372910839e+00 1.164289101256e+00 1.162223769701e+00 1.160181948234e+00 1.158161211099e+00 1.156160505415e+00 1.154184227354e+00 1.152229009620e+00 1.150297020434e+00 1.148389084189e+00 1.146503938513e+00 1.144644515912e+00 1.142809792499e+00 1.140997646340e+00 1.139213184919e+00 1.137453601197e+00 1.135721817164e+00 1.134015297485e+00 1.132335134897e+00 1.130685048403e+00 1.129060927586e+00 1.127466011759e+00 1.125900523845e+00 1.124362354644e+00 1.122856289997e+00 1.121378371387e+00 1.119932493450e+00 1.118518047256e+00 1.117131617195e+00 1.115781448238e+00 1.114460755995e+00 1.113173678074e+00 1.111919708331e+00 1.110697153505e+00 1.109512671505e+00 1.108359472811e+00 1.107241738541e+00 1.106161459349e+00 1.105112457448e+00 1.104102261836e+00 1.103127083699e+00 1.102188013142e+00 1.101288616722e+00 1.100422724448e+00 1.099597928714e+00 1.098811305692e+00 1.098060043842e+00 1.097352398863e+00 1.096679237314e+00 1.096048645812e+00 1.095457744451e+00 1.094904063373e+00 1.094396131596e+00 1.093924644079e+00 1.093495023590e+00 1.093108527126e+00 1.092761388719e+00 1.092461252797e+00 1.092199041662e+00 1.091980369681e+00 1.091806888336e+00 1.091673301306e+00 1.091587691357e+00 1.091541800672e+00 1.091541123574e+00 1.091587116018e+00 1.091672645471e+00 1.091808161682e+00 1.091984393059e+00 1.092207744821e+00 1.092478150938e+00 1.092789644079e+00 1.093152199081e+00 1.093555581839e+00 1.094006985534e+00 1.094506181587e+00 1.095046896182e+00 1.095639195414e+00 1.096274407525e+00 1.096957873277e+00 1.097687990516e+00 1.098462545743e+00 1.099288737752e+00 1.100156946615e+00 1.101074074745e+00 1.102039654323e+00 1.103047707567e+00 1.104108013327e+00 1.105210831835e+00 1.106361988936e+00 1.107562080288e+00 1.108805074520e+00 1.110099941750e+00 1.111437593446e+00 1.112823518091e+00 1.114256758463e+00 1.115733022440e+00 1.117260800107e+00 1.118829512970e+00 1.120448641961e+00 1.122113120394e+00 1.123821495503e+00 1.125578955814e+00 1.127377321842e+00 1.129225388665e+00 1.131116923167e+00 1.133052378395e+00 1.135035226745e+00 1.137059688032e+00 1.139132004185e+00 1.141244904381e+00 1.143402776612e+00 1.145606060966e+00 1.147848395826e+00 1.150138675656e+00 1.152468316122e+00 1.154841205631e+00 1.157257232346e+00 1.159711672683e+00 1.162213005079e+00 1.164750738573e+00 1.167331056220e+00 1.169952141127e+00 1.172610252261e+00 1.175313283842e+00 1.178049778044e+00 1.180828788750e+00 1.183645691863e+00 1.186498354114e+00 1.189392190713e+00 1.192318701936e+00 1.195285620190e+00 1.198287359187e+00 1.201323497129e+00 1.204399379995e+00 1.207504428635e+00 1.210648387652e+00 1.213823566898e+00 1.217032293898e+00 1.220276463761e+00 1.223548265556e+00 1.226857462613e+00 1.230192752928e+00 1.233561698681e+00 1.236962940075e+00 1.240387813440e+00 1.243850337981e+00 1.247334293966e+00 1.250849014699e+00 1.254392620558e+00 1.257958972462e+00 1.261557979398e+00 1.265176997270e+00 1.268824894221e+00 1.272496502688e+00 1.276190020488e+00 1.279912861677e+00 1.283651191347e+00 1.287418339098e+00 1.291202618627e+00 1.295008820447e+00 1.298839589596e+00 1.302683327440e+00 1.306553600683e+00 1.310436633219e+00 1.314339697828e+00 1.318263318108e+00 1.322196875875e+00 1.326154380584e+00 1.330120653272e+00 1.334105311375e+00 1.338104304782e+00 1.342112153308e+00 1.346140996064e+00 1.350173836443e+00 1.354223922532e+00 1.358282850340e+00 1.362349432378e+00 1.366432625220e+00 1.370515644443e+00 1.374614315650e+00 1.378716609826e+00 1.382825269131e+00 1.386944762832e+00 1.391062275535e+00 1.395192057131e+00 1.399321117538e+00 1.403455295342e+00 1.407593949747e+00 1.411728845417e+00 1.415872927433e+00 1.420010619594e+00 1.424152174175e+00 1.428293581239e+00 1.432428872046e+00 1.436568621119e+00 1.440698685326e+00 1.444830346346e+00 1.448955565434e+00 1.453073515988e+00 1.457192154530e+00 1.461297217621e+00 1.465400649541e+00 1.469493270258e+00 1.473576083474e+00 1.477654518741e+00 1.481715439700e+00 1.485773667572e+00 1.489815571994e+00 1.493844202258e+00 1.497864752877e+00 1.501864969724e+00 1.505857910302e+00 1.509829770064e+00 1.513787967792e+00 1.517731910639e+00 1.521652072467e+00 1.525562474002e+00 1.529446059360e+00 1.533315199963e+00 1.537164138513e+00 1.540986327918e+00 1.544795237879e+00 1.548571976548e+00 1.552333256604e+00 1.556066973287e+00 1.559773611545e+00 1.563460829522e+00 1.567113755046e+00 1.570747271383e+00 1.574346923261e+00 1.577920105139e+00 1.581466206204e+00 1.584976437253e+00 1.588463799828e+00 1.591911081852e+00 1.595330568795e+00 1.598717559058e+00 1.602065686586e+00 1.605385025048e+00 1.608662770767e+00 1.611909621171e+00 1.615117555489e+00 1.618284889582e+00 1.621419288711e+00 1.624507310756e+00 1.627560955085e+00 1.630572229647e+00 1.633539040103e+00 1.636468344472e+00 1.639348171581e+00 1.642189037532e+00 1.644982896079e+00 1.647729734285e+00 1.650436043249e+00 1.653087635780e+00 1.655697825528e+00 1.658255689120e+00 1.660763902643e+00 1.663226124618e+00 1.665630068091e+00 1.667990818315e+00 1.670292133626e+00 1.672543883904e+00 1.674741101077e+00 1.676880688800e+00 1.678970676389e+00 1.680997331128e+00 1.682972532962e+00 1.684887332805e+00 1.686742984941e+00 1.688542808023e+00 1.690276399021e+00 1.691954243840e+00 1.693568256110e+00 1.695119904958e+00 1.696611350082e+00 1.698033093084e+00 1.699395945917e+00 1.700689497574e+00 1.701917766869e+00 1.703081961340e+00 1.704173694996e+00 1.705201897326e+00 1.706157093604e+00 1.707043547221e+00 1.707861742009e+00 1.708604071161e+00 1.709280619268e+00 1.709877817731e+00 1.710405707851e+00 1.710859046533e+00 1.711233915136e+00 1.711539139501e+00 1.711761289475e+00 1.711911570605e+00 1.711981422014e+00 1.711973027078e+00 1.711888032989e+00 1.711718476072e+00 1.711472147615e+00 1.711142387102e+00 1.710731353023e+00 1.710239572245e+00 1.709660779356e+00 1.709002569973e+00 1.708256292810e+00 1.707425290842e+00 1.706509469663e+00 1.705504619077e+00 1.704416443404e+00 1.703236614065e+00 1.701970068881e+00 1.700615506123e+00 1.699167444761e+00 1.697634034285e+00 1.696005797308e+00 1.694288547490e+00 1.692479436996e+00 1.690574434461e+00 1.688580741460e+00 1.686488470159e+00 1.684305601821e+00 1.682026608410e+00 1.679651368993e+00 1.677182566939e+00 1.674614600615e+00 1.671952670264e+00 1.669191990506e+00 1.666332716304e+00 1.663377275526e+00 1.660320529549e+00 1.657166731723e+00 1.653914007726e+00 1.650559521574e+00 1.647106595627e+00 1.643550665858e+00 1.639897410262e+00 1.636140544984e+00 1.632282640645e+00 1.628325023070e+00 1.624261235093e+00 1.620099526009e+00 1.615831956787e+00 1.611463618242e+00 1.606992494600e+00 1.602415676329e+00 1.597739004296e+00 1.592956715049e+00 1.588073094335e+00 1.583085377903e+00 1.577992173208e+00 1.572799480311e+00 1.567499292288e+00 1.562098377520e+00 1.556593618398e+00 1.550983509117e+00 1.545273797808e+00 1.539457090534e+00 1.533540871853e+00 1.527520602842e+00 1.521397626052e+00 1.515175145204e+00 1.508846667146e+00 1.502421838224e+00 1.495892596045e+00 1.489263582126e+00 1.482535635555e+00 1.475704285652e+00 1.468779543554e+00 1.461752346399e+00 1.454628695439e+00 1.447409460782e+00 1.440089813976e+00 1.432680323654e+00 1.425171664285e+00 1.417571727861e+00 1.409879279605e+00 1.402091451234e+00 1.394218968655e+00 1.386250913509e+00 1.378198697350e+00 1.370058029453e+00 1.361830179640e+00 1.353523561059e+00 1.345126797558e+00 1.336656071170e+00 1.328101944087e+00 1.319470708092e+00 1.310767103236e+00 1.301983046010e+00 1.293135501668e+00 1.284212107942e+00 1.275222749059e+00 1.266172930871e+00 1.257052611341e+00 1.247882162538e+00 1.238646990986e+00 1.229360939548e+00 1.220026065977e+00 1.210636063720e+00 1.201212569819e+00 1.191736349089e+00 1.182229456153e+00 1.172688442761e+00 1.163110666005e+00 1.153517876912e+00 1.143890892853e+00 1.134255884459e+00 1.124605635511e+00 1.114942505542e+00 1.105287193301e+00 1.095620451344e+00 1.085973736133e+00 1.076333150762e+00 1.066710684251e+00 1.057121305352e+00 1.047549472062e+00 1.038029993244e+00 1.028545211962e+00 1.019114647395e+00 1.009748842152e+00 1.000435901089e+00 9.912146454674e-01 9.820606315584e-01 9.730039511492e-01 9.640493204914e-01 9.551911068652e-01 9.464674567900e-01 9.378520119972e-01 9.293854448831e-01 9.210623023293e-01 9.128872948197e-01 9.048951385786e-01 8.970605333850e-01 8.894307317050e-01 8.819920044525e-01 8.747593825898e-01 8.677622859238e-01 8.609783880644e-01 8.544583878775e-01 8.481807440750e-01 8.421733154346e-01 8.364546468687e-01 8.310070092651e-01 8.258829768766e-01 8.210531763102e-01 8.165559451304e-01 8.123967127594e-01 8.085660851056e-01 8.051112011922e-01 8.019982477191e-01 7.992704575630e-01 7.969218821810e-01 7.949496409232e-01 7.933916094026e-01 7.922109395790e-01 7.914538562177e-01 7.910991246747e-01 7.911514964481e-01 7.916370727944e-01 7.925157867631e-01 7.938357100051e-01 7.955580409492e-01 7.976974939950e-01 8.002636046674e-01 8.032188349539e-01 8.066055334573e-01 8.103751029137e-01 8.145478736387e-01 8.191176737275e-01 8.240503199116e-01 8.293822599795e-01 8.350573641039e-01 8.411026524389e-01 8.474947984928e-01 8.542091913925e-01 8.612727084488e-01 8.686272271166e-01 8.763014368983e-01 8.842641209821e-01 8.924960668529e-01 9.010173938848e-01 9.097694836446e-01 9.187853564129e-01 9.280230457065e-01 9.374734266883e-01 9.471487074986e-01 9.569934248612e-01 9.670413866329e-01 9.772462475624e-01 9.876062974618e-01 9.981259306164e-01 1.008756554261e+00 1.019529240622e+00 1.030397184445e+00 1.041364252541e+00 1.052428321417e+00 1.063547230000e+00 1.074750650791e+00 1.085990609644e+00 1.097276730710e+00 1.108601580791e+00 1.119930167070e+00 1.131287412122e+00 1.142629307896e+00 1.153966270552e+00 1.165287759297e+00 1.176564390880e+00 1.187819253177e+00 1.199009259175e+00 1.210147899310e+00 1.221221211687e+00 1.232206958545e+00 1.243122050001e+00 1.253929132864e+00 1.264640422976e+00 1.275242626978e+00 1.285714717068e+00 1.296072939833e+00 1.306283279814e+00 1.316356792131e+00 1.326281548594e+00 1.336038633751e+00 1.345642066810e+00 1.355062378749e+00 1.364307797275e+00 1.373368048240e+00 1.382227432412e+00 1.390896634207e+00 1.399350805707e+00 1.407596787304e+00 1.415624098653e+00 1.423421929323e+00 1.430995970920e+00 1.438327213180e+00 1.445419571693e+00 1.452265953693e+00 1.458857144660e+00 1.465194444615e+00 1.471266979960e+00 1.477073709236e+00 1.482610660880e+00 1.487869907465e+00 1.492852086975e+00 1.497550194684e+00 1.501960878520e+00 1.506082028789e+00 1.509909944976e+00 1.513440884090e+00 1.516675510801e+00 1.519605884560e+00 1.522234952643e+00 1.524559363113e+00 1.526573553531e+00 1.528284005587e+00 1.529681840937e+00 1.530771052634e+00 1.531552613573e+00 1.532017411017e+00 1.532180416209e+00 1.532028727294e+00 1.531569577295e+00 1.530808072563e+00 1.529732683610e+00 1.528363954040e+00 1.526687782029e+00 1.524714506932e+00 1.522451568471e+00 1.519888349528e+00 1.517048828181e+00 1.513918775308e+00 1.510513462380e+00 1.506839926914e+00 1.502889463627e+00 1.498691932506e+00 1.494231080605e+00 1.489524951193e+00 1.484585795939e+00 1.479403738860e+00 1.474012147164e+00 1.468396387483e+00 1.462578791222e+00 1.456573692570e+00 1.450370731811e+00 1.444009461988e+00 1.437475261359e+00 1.430794094347e+00 1.423980932033e+00 1.417030044085e+00 1.409980455370e+00 1.402823730428e+00 1.395584775067e+00 1.388280708937e+00 1.380912199984e+00 1.373514709123e+00 1.366086368518e+00 1.358650679929e+00 1.351227984574e+00 1.343821909317e+00 1.336466509720e+00 1.329163851151e+00 1.321936184929e+00 1.314806683024e+00 1.307779454858e+00 1.300885490539e+00 1.294132837084e+00 1.287541093473e+00 1.281129831895e+00 1.274909067841e+00 1.268901984570e+00 1.263121271791e+00 1.257581241430e+00 1.252300352590e+00 1.247289411189e+00 1.242562947136e+00 1.238136364910e+00 1.234017741847e+00 1.230221423038e+00 1.226758593901e+00 1.223633673514e+00 1.220863578987e+00 1.218447466737e+00 1.216396245815e+00 1.214717170552e+00 1.213405185544e+00 1.212477065408e+00 1.211922335124e+00 1.211747164258e+00 1.211954957747e+00 1.212532312754e+00 1.213492834841e+00 1.214817148851e+00 1.216509346277e+00 1.218565912868e+00 1.220967432622e+00 1.223723752368e+00 1.226811171631e+00 1.230228065733e+00 1.233966623854e+00 1.238006180783e+00 1.242349656331e+00 1.246972627540e+00 1.251870040174e+00 1.257030245739e+00 1.262433421468e+00 1.268076780538e+00 1.273935084029e+00 1.280005938653e+00 1.286270133446e+00 1.292712089722e+00 1.299325305470e+00 1.306085293189e+00 1.312988572769e+00 1.320014017370e+00 1.327150928344e+00 1.334384678573e+00 1.341697237698e+00 1.349082459968e+00 1.356516475709e+00 1.363991795227e+00 1.371490013731e+00 1.378996548511e+00 1.386500821827e+00 1.393978376049e+00 1.401426530516e+00 1.408816886644e+00 1.416141247301e+00 1.423385627910e+00 1.430521693417e+00 1.437550008152e+00 1.444437312705e+00 1.451176680812e+00 1.457751370534e+00 1.464129938469e+00 1.470316246530e+00 1.476271637040e+00 1.481989433513e+00 1.487453359290e+00 1.492628421900e+00 1.497520434830e+00 1.502087328859e+00 1.506323854654e+00 1.510214066091e+00 1.513723854008e+00 1.516857625188e+00 1.519578897543e+00 1.521880305049e+00 1.523749782516e+00 1.525157565039e+00 1.526109227427e+00 1.526573918975e+00 1.526550713423e+00 1.526028828455e+00 1.524991417476e+00 1.523443791173e+00 1.521369044848e+00 1.518772914232e+00 1.515649626476e+00 1.512001451774e+00 1.507838183763e+00 1.503155172735e+00 1.497975111628e+00 1.492299602388e+00 1.486148230509e+00 1.479544960546e+00 1.472497508403e+00 1.465047108802e+00 1.457207976550e+00 1.449017628037e+00 1.440513254931e+00 1.431720816343e+00 1.422694086817e+00 1.413467216320e+00 1.404087297679e+00 1.394606566978e+00 1.385066875635e+00 1.375528633988e+00 1.366038150168e+00 1.356653905658e+00 1.347427672820e+00 1.338412367735e+00 1.329666515826e+00 1.321235182667e+00 1.313177533686e+00 1.305535380661e+00 1.298356340853e+00 1.291686285743e+00 1.285554505487e+00 1.280005700481e+00 1.275061428119e+00 1.270746693060e+00 1.267086654869e+00 1.264084567907e+00 1.261758343212e+00 1.260107042851e+00 1.259127716007e+00 1.258817249549e+00 1.259162089549e+00 1.260151017157e+00 1.261763683872e+00 1.263980053238e+00 1.266778933785e+00 1.270131689568e+00 1.274019680110e+00 1.278408201791e+00 1.283277052620e+00 1.288597314240e+00 1.294339547450e+00 1.300484785020e+00 1.307000932817e+00 1.313865725155e+00 1.321057105353e+00 1.328545260009e+00 1.336311355592e+00 1.344324550831e+00 1.352562919800e+00 1.361000634223e+00 1.369603591196e+00 1.378348649626e+00 1.387197529733e+00 1.396118913078e+00 1.405075502240e+00 1.414021229101e+00 1.422920507935e+00 1.431719911570e+00 1.440373939111e+00 1.448831663625e+00 1.457033998829e+00 1.464934576093e+00 1.472468470250e+00 1.479583991842e+00 1.486225868043e+00 1.492332049963e+00 1.497859133997e+00 1.502745541242e+00 1.506948321341e+00 1.510423256048e+00 1.513123528538e+00 1.515021197633e+00 1.516075798756e+00 1.516266996728e+00 1.515573549190e+00 1.513972137851e+00 1.511461121326e+00 1.508023646977e+00 1.503665438740e+00 1.498384124559e+00 1.492179896405e+00 1.485071872966e+00 1.477056161647e+00 1.468157505008e+00 1.458387352289e+00 1.447757830979e+00 1.436304608873e+00 1.424036995018e+00 1.410997717879e+00 1.397216744127e+00 1.382732029450e+00 1.367607773528e+00 1.351886157439e+00 1.335653998524e+00 1.318991048791e+00 1.301988914154e+00 1.284776655994e+00 1.267464804839e+00 1.250210072629e+00 1.233163504189e+00 1.216487168009e+00 1.200370391523e+00 1.184972490127e+00 1.170486174548e+00 1.157071108496e+00 1.144879232857e+00 1.134055704231e+00 1.124691687278e+00 1.116881310280e+00 1.110655824838e+00 1.106028171807e+00 1.102982497763e+00 1.101448743228e+00 1.101369218938e+00 1.102632430206e+00 1.105142195002e+00 1.108795243147e+00 1.113475093797e+00 1.119109171144e+00 1.125600702478e+00 1.132889389880e+00 1.140926022355e+00 1.149645183477e+00 1.159015773990e+00 1.168962978930e+00 1.179416789257e+00 1.190277372071e+00 1.201395490442e+00 1.212615660315e+00 1.223710492653e+00 1.234443121588e+00 1.244539010682e+00 1.253696346522e+00 1.261630036105e+00 1.268039362973e+00 1.272665402698e+00 1.275285472065e+00 1.275717352686e+00 1.273867067714e+00 1.269682500448e+00 1.263203121814e+00 1.254530823717e+00 1.243819621369e+00 1.231288327697e+00 1.217164121148e+00 1.201697649160e+00 1.185124221520e+00 1.167650520498e+00 1.149456025021e+00 1.130665604922e+00 1.111390509206e+00 1.091717764053e+00 1.071755982867e+00 1.051671801276e+00 1.031705923799e+00 1.012236814228e+00 9.937663523747e-01 9.782481084177e-01 9.608071801754e-01 9.455573511386e-01 9.364707053575e-01 9.347199586739e-01 9.379617197599e-01 9.422057891616e-01 9.447799846271e-01 9.461820480136e-01 9.496912964153e-01 9.589448239302e-01 9.750695064053e-01 9.955426161721e-01 1.015682534195e+00 1.031514755993e+00 1.041983136739e+00 1.049247976264e+00 1.056955797034e+00 1.067531561243e+00 1.080322074010e+00 1.091918413082e+00 1.098348438655e+00 1.097571425665e+00 1.090695958533e+00 1.081178360558e+00 1.072488612348e+00 1.065646325130e+00 1.058366834125e+00 1.046480552296e+00 1.026204418186e+00 9.520288363306e-01 8.952208534509e-01 8.169296366532e-01 7.786946396623e-01 8.142982584813e-01 8.944114262403e-01 9.604582702145e-01 9.729104431205e-01 9.264791272278e-01 8.500698136151e-01 7.960440646641e-01 8.034803125863e-01 8.564092678390e-01 9.033274352414e-01 9.068005495080e-01 8.661831743848e-01 8.184494890174e-01 8.161146368585e-01 8.757416059946e-01 9.569946163114e-01 1.006170155588e+00 9.952695289047e-01 9.332486268811e-01 8.624093980724e-01 8.348915393074e-01 8.655724979160e-01 9.165481980070e-01 9.409831736832e-01 9.208805321400e-01 8.751352047153e-01 8.474853757565e-01 8.714574366304e-01 9.353112653568e-01 9.953971304140e-01 1.013772093356e+00 9.764148660300e-01 8.954884582341e-01 8.063821141817e-01 7.566537572978e-01 7.749117532036e-01 8.423587096678e-01 9.134771615915e-01 9.514761825464e-01 9.417278751574e-01 8.935956128705e-01 8.374945834126e-01 8.105729096703e-01 8.274701493297e-01 8.659328435518e-01 8.914469120805e-01 8.877324158252e-01 8.675445049270e-01 8.627947009793e-01 8.951744423765e-01 9.517345669133e-01 9.978070692742e-01 1.007370782932e+00 9.793986063425e-01 9.368049704558e-01 9.104736895691e-01 9.147546064237e-01 9.379177746930e-01 9.596329087376e-01 9.706967644239e-01 9.743471675534e-01 9.739860402161e-01 9.638353480353e-01 9.344725793310e-01 8.883910244933e-01 8.492108773072e-01 8.477334773891e-01 8.867311305661e-01 9.298490884964e-01 9.336558115149e-01 8.809999364984e-01 7.972074668675e-01 7.472243003269e-01 7.843685227705e-01 8.805560289810e-01 9.621891275319e-01 9.799040446875e-01 9.285109200724e-01 8.444190976178e-01 7.890996806749e-01 8.029289106026e-01 8.646556139750e-01 9.251280012599e-01 9.561607380302e-01 9.582067251622e-01 9.449955803694e-01 9.257844178137e-01 8.996726224305e-01 8.656989991542e-01 8.349389390053e-01 8.271003134596e-01 8.497211496924e-01 8.852665855205e-01 9.064127818045e-01 8.993883651494e-01 8.731097591078e-01 8.504557363456e-01 8.468977877375e-01 8.565915664956e-01 8.643103929148e-01 8.675361480555e-01 8.814944536689e-01 9.199352793697e-01 9.727465265477e-01 1.010599874956e+00 1.010288685991e+00 9.743697815482e-01 9.331216476587e-01 9.229869453146e-01 9.504096004752e-01 9.854137414661e-01 9.961899133857e-01 9.787192161467e-01 9.574493393029e-01 9.580096953471e-01 9.739123525624e-01 9.694051892571e-01 9.165076431613e-01 8.281134999690e-01 7.675860784151e-01 8.003632054865e-01 9.017121797827e-01 9.830128646145e-01 9.798430490125e-01 8.846272666400e-01 7.574557980977e-01 7.165556425314e-01 8.163997831303e-01 9.600351294838e-01 1.040045403083e+00 1.014082212887e+00 9.050734534644e-01 7.958221358067e-01 7.898882643486e-01 8.980497571841e-01
 1.732976747732e+00 1.732190858305e+00 1.731554191027e+00 1.731981344977e+00 1.733267602021e+00 1.734346343174e+00 1.734372815327e+00 1.733551837573e+00 1.732945381337e+00 1.733422685736e+00 1.734745439106e+00 1.735771095047e+00 1.735653334784e+00 1.734740354352e+00 1.734199818980e+00 1.734776447044e+00 1.736048924516e+00 1.736900883520e+00 1.736656972089e+00 1.735743682550e+00 1.735258436887e+00 1.735867019086e+00 1.737112451655e+00 1.737872079849e+00 1.737516665185e+00 1.736560289765e+00 1.736120590050e+00 1.736776366559e+00 1.737984564638e+00 1.738632296915e+00 1.738158027010e+00 1.737147025407e+00 1.736756225683e+00 1.737519037459e+00 1.738760778036e+00 1.739295197954e+00 1.738670104916e+00 1.737635280073e+00 1.737347127756e+00 1.738178037243e+00 1.739354205146e+00 1.739757465765e+00 1.739066543284e+00 1.738070745670e+00 1.737850788368e+00 1.738669092588e+00 1.739720741513e+00 1.739979009733e+00 1.739231518647e+00 1.738266673589e+00 1.738068259646e+00 1.738830826850e+00 1.739767889520e+00 1.739901997127e+00 1.739057375326e+00 1.738059137898e+00 1.737895077980e+00 1.738691712782e+00 1.739571902928e+00 1.739547224642e+00 1.738546264425e+00 1.737506025149e+00 1.737427715784e+00 1.738322840156e+00 1.739169291191e+00 1.738966739816e+00 1.737797489064e+00 1.736758601806e+00 1.736820934558e+00 1.737802167368e+00 1.738557609345e+00 1.738164627176e+00 1.736886831646e+00 1.735913148057e+00 1.736118090406e+00 1.737138904216e+00 1.737753641449e+00 1.737172194307e+00 1.735848391188e+00 1.734989542632e+00 1.735309272422e+00 1.736289110871e+00 1.736728511131e+00 1.735995381863e+00 1.734677311232e+00 1.733949819936e+00 1.734341938998e+00 1.735211397217e+00 1.735447508396e+00 1.734608040546e+00 1.733349749586e+00 1.732736517178e+00 1.733135327158e+00 1.733860040607e+00 1.733915575991e+00 1.733017082097e+00 1.731842960576e+00 1.731310909989e+00 1.731651273764e+00 1.732208047021e+00 1.732124190904e+00 1.731215738444e+00 1.730125410994e+00 1.729631915455e+00 1.729872796556e+00 1.730245026165e+00 1.730046731711e+00 1.729164373297e+00 1.728152642056e+00 1.727654082790e+00 1.727757913621e+00 1.727952350631e+00 1.727669336117e+00 1.726833430688e+00 1.725892644038e+00 1.725351709442e+00 1.725289930324e+00 1.725317749904e+00 1.724984656092e+00 1.724214636791e+00 1.723334267968e+00 1.722728569430e+00 1.722484939998e+00 1.722352806673e+00 1.722001112067e+00 1.721318089760e+00 1.720492394268e+00 1.719809766142e+00 1.719391295502e+00 1.719119428404e+00 1.718762345580e+00 1.718169004005e+00 1.717393821575e+00 1.716641658112e+00 1.716078706841e+00 1.715693540128e+00 1.715320809216e+00 1.714789355685e+00 1.714062304887e+00 1.713272659226e+00 1.712605666903e+00 1.712117462619e+00 1.711694985476e+00 1.711177812809e+00 1.710492388405e+00 1.709709600290e+00 1.708975581639e+00 1.708370903681e+00 1.707846502280e+00 1.707291613570e+00 1.706636036523e+00 1.705885716058e+00 1.705105213478e+00 1.704374466997e+00 1.703718836030e+00 1.703095405680e+00 1.702440664260e+00 1.701707149242e+00 1.700896786667e+00 1.700076432752e+00 1.699314114056e+00 1.698612485714e+00 1.697912956909e+00 1.697160531854e+00 1.696342927888e+00 1.695498951567e+00 1.694682846789e+00 1.693900379969e+00 1.693122160524e+00 1.692327457647e+00 1.691512399622e+00 1.690679113262e+00 1.689831493648e+00 1.688978287121e+00 1.688123188040e+00 1.687273014311e+00 1.686432681936e+00 1.685577650914e+00 1.684692243732e+00 1.683785303912e+00 1.682875032300e+00 1.681964507219e+00 1.681054717526e+00 1.680139262070e+00 1.679207827244e+00 1.678263063723e+00 1.677307332723e+00 1.676336207150e+00 1.675358415198e+00 1.674383322074e+00 1.673403474885e+00 1.672411719639e+00 1.671407966074e+00 1.670392016804e+00 1.669367414205e+00 1.668337863158e+00 1.667301393411e+00 1.666255342766e+00 1.665200511156e+00 1.664137010516e+00 1.663059975663e+00 1.661973037203e+00 1.660882888862e+00 1.659784806304e+00 1.658676240210e+00 1.657555219926e+00 1.656424881571e+00 1.655291700472e+00 1.654155215397e+00 1.653005190820e+00 1.651840287068e+00 1.650671313325e+00 1.649501276498e+00 1.648322739516e+00 1.647130109649e+00 1.645924638334e+00 1.644711772726e+00 1.643498081116e+00 1.642276042480e+00 1.641035296990e+00 1.639781898761e+00 1.638523832288e+00 1.637260743971e+00 1.635987535169e+00 1.634701102012e+00 1.633400409055e+00 1.632095691925e+00 1.630787216969e+00 1.629465893431e+00 1.628133592063e+00 1.626793051785e+00 1.625444232236e+00 1.624089889298e+00 1.622726781801e+00 1.621350574879e+00 1.619965948951e+00 1.618576908960e+00 1.617178010412e+00 1.615767503713e+00 1.614350545603e+00 1.612923295313e+00 1.611487392236e+00 1.610045953240e+00 1.608589864347e+00 1.607125230453e+00 1.605655385015e+00 1.604174364038e+00 1.602685111137e+00 1.601186205891e+00 1.599677296923e+00 1.598159791515e+00 1.596635385048e+00 1.595100768516e+00 1.593555990377e+00 1.592005000278e+00 1.590444626997e+00 1.588873766044e+00 1.587295921710e+00 1.585707590759e+00 1.584111569355e+00 1.582508761958e+00 1.580894235519e+00 1.579271275452e+00 1.577639805058e+00 1.575999300991e+00 1.574348917558e+00 1.572692546064e+00 1.571025671454e+00 1.569348594035e+00 1.567665179454e+00 1.565972070769e+00 1.564269491582e+00 1.562560333513e+00 1.560840469071e+00 1.559112727198e+00 1.557376588432e+00 1.555630858652e+00 1.553877355105e+00 1.552116779420e+00 1.550346226435e+00 1.548566056025e+00 1.546778692173e+00 1.544982264690e+00 1.543177766556e+00 1.541366217003e+00 1.539543552550e+00 1.537712412138e+00 1.535875206089e+00 1.534028359256e+00 1.532173101540e+00 1.530310186388e+00 1.528437852940e+00 1.526557965346e+00 1.524670295571e+00 1.522773509167e+00 1.520869316245e+00 1.518957507450e+00 1.517034998945e+00 1.515106369742e+00 1.513170266959e+00 1.511225012353e+00 1.509272697681e+00 1.507311905930e+00 1.505342966538e+00 1.503367742869e+00 1.501383680510e+00 1.499391673033e+00 1.497393249096e+00 1.495386453253e+00 1.493371889387e+00 1.491349720397e+00 1.489320347525e+00 1.487283045582e+00 1.485238791908e+00 1.483187056307e+00 1.481127781485e+00 1.479061870162e+00 1.476987809720e+00 1.474907343211e+00 1.472820360158e+00 1.470724937402e+00 1.468622839754e+00 1.466514709265e+00 1.464399420219e+00 1.462278859504e+00 1.460150345700e+00 1.458014427947e+00 1.455872761119e+00 1.453724006073e+00 1.451570192525e+00 1.449409343270e+00 1.447243168098e+00 1.445070987519e+00 1.442891145757e+00 1.440705402699e+00 1.438514123326e+00 1.436316668509e+00 1.434114176569e+00 1.431906169424e+00 1.429692003755e+00 1.427471698290e+00 1.425245500899e+00 1.423013683103e+00 1.420777242429e+00 1.418536005746e+00 1.416289083877e+00 1.414037745595e+00 1.411780352605e+00 1.409517962725e+00 1.407251300242e+00 1.404980102247e+00 1.402704831997e+00 1.400425709294e+00 1.398142080456e+00 1.395854521097e+00 1.393561478939e+00 1.391264141597e+00 1.388964399716e+00 1.386661266326e+00 1.384354793327e+00 1.382044386572e+00 1.379729887739e+00 1.377413320414e+00 1.375093580080e+00 1.372770448739e+00 1.370445363535e+00 1.368116915988e+00 1.365786099937e+00 1.363453683774e+00 1.361118177363e+00 1.358780435557e+00 1.356441631255e+00 1.354100412622e+00 1.351757857587e+00 1.349414074483e+00 1.347067505819e+00 1.344721528670e+00 1.342374539643e+00 1.340025792214e+00 1.337677576107e+00 1.335326996655e+00 1.332976908013e+00 1.330627257170e+00 1.328276507695e+00 1.325928683777e+00 1.323580025227e+00 1.321229366899e+00 1.318880981025e+00 1.316533746738e+00 1.314187996675e+00 1.311845585265e+00 1.309502187269e+00 1.307160709154e+00 1.304820609306e+00 1.302482188723e+00 1.300147402317e+00 1.297817158132e+00 1.295488108516e+00 1.293161914884e+00 1.290836090096e+00 1.288514490417e+00 1.286199118204e+00 1.283886849407e+00 1.281579493201e+00 1.279274654815e+00 1.276973029276e+00 1.274677663408e+00 1.272386442525e+00 1.270101796067e+00 1.267823283494e+00 1.265547128702e+00 1.263278881790e+00 1.261015202350e+00 1.258758598233e+00 1.256510681032e+00 1.254267089427e+00 1.252031618679e+00 1.249803597444e+00 1.247582608616e+00 1.245370097576e+00 1.243165488119e+00 1.240969503900e+00 1.238782799470e+00 1.236604868192e+00 1.234436005296e+00 1.232277610166e+00 1.230127399884e+00 1.227988235004e+00 1.225860200940e+00 1.223742089327e+00 1.221635890171e+00 1.219539818882e+00 1.217455865773e+00 1.215384321232e+00 1.213323883257e+00 1.211278348375e+00 1.209245139163e+00 1.207223661053e+00 1.205216254530e+00 1.203222244916e+00 1.201243247453e+00 1.199280084489e+00 1.197329958787e+00 1.195395497232e+00 1.193475276053e+00 1.191572153274e+00 1.189686619021e+00 1.187816422879e+00 1.185962618596e+00 1.184125716845e+00 1.182306217083e+00 1.180505511611e+00 1.178723196257e+00 1.176958471778e+00 1.175213429966e+00 1.173487124403e+00 1.171780163108e+00 1.170094452890e+00 1.168428578828e+00 1.166782430108e+00 1.165157647989e+00 1.163553629711e+00 1.161972694646e+00 1.160412786374e+00 1.158876378687e+00 1.157362374870e+00 1.155869092625e+00 1.154402139064e+00 1.152958711824e+00 1.151537794627e+00 1.150143250619e+00 1.148772600291e+00 1.147426827464e+00 1.146108171093e+00 1.144813290670e+00 1.143547144593e+00 1.142305984377e+00 1.141091768286e+00 1.139905670009e+00 1.138745755548e+00 1.137616491369e+00 1.136514558992e+00 1.135439121838e+00 1.134395573107e+00 1.133379775244e+00 1.132394554708e+00 1.131439313291e+00 1.130512931623e+00 1.129620314249e+00 1.128756285339e+00 1.127925298165e+00 1.127126089430e+00 1.126356311167e+00 1.125622574569e+00 1.124919708526e+00 1.124249702202e+00 1.123614173956e+00 1.123009706971e+00 1.122443207321e+00 1.121909079201e+00 1.121409093381e+00 1.120946531653e+00 1.120515617554e+00 1.120122156787e+00 1.119764005153e+00 1.119440011081e+00 1.119156701010e+00 1.118904967927e+00 1.118692695538e+00 1.118518245946e+00 1.118377701977e+00 1.118278919137e+00 1.118213667147e+00 1.118188962789e+00 1.118203217603e+00 1.118251479168e+00 1.118344048860e+00 1.118470966378e+00 1.118637375475e+00 1.118845147028e+00 1.119088765219e+00 1.119377434426e+00 1.119700553757e+00 1.120064792213e+00 1.120471437931e+00 1.120914375421e+00 1.121402555222e+00 1.121926585027e+00 1.122492586584e+00 1.123101483925e+00 1.123746294475e+00 1.124436441110e+00 1.125164429166e+00 1.125934383313e+00 1.126747759890e+00 1.127597371475e+00 1.128493703226e+00 1.129426966959e+00 1.130402444488e+00 1.131421054335e+00 1.132476605498e+00 1.133578138118e+00 1.134718451258e+00 1.135900297583e+00 1.137124156222e+00 1.138386469252e+00 1.139695117311e+00 1.141039709430e+00 1.142427814895e+00 1.143857748652e+00 1.145325042781e+00 1.146837410015e+00 1.148386430430e+00 1.149978280131e+00 1.151611084487e+00 1.153281311378e+00 1.154996594818e+00 1.156747247031e+00 1.158540564189e+00 1.160373326984e+00 1.162242877546e+00 1.164156103936e+00 1.166104527683e+00 1.168094783064e+00 1.170123696733e+00 1.172189176580e+00 1.174296203250e+00 1.176437105419e+00 1.178619968711e+00 1.180838710512e+00 1.183093403627e+00 1.185388951331e+00 1.187716809411e+00 1.190085521718e+00 1.192487718062e+00 1.194925999551e+00 1.197402751882e+00 1.199909789347e+00 1.202456959250e+00 1.205035811578e+00 1.207649495032e+00 1.210298589076e+00 1.212977877703e+00 1.215696034639e+00 1.218442108280e+00 1.221223379217e+00 1.224036803237e+00 1.226878952717e+00 1.229757088313e+00 1.232662331293e+00 1.235600958781e+00 1.238568819729e+00 1.241564606473e+00 1.244593506122e+00 1.247646153835e+00 1.250731895260e+00 1.253844217148e+00 1.256981738738e+00 1.260151476328e+00 1.263342157094e+00 1.266563389601e+00 1.269808187638e+00 1.273077396055e+00 1.276375194015e+00 1.279691050555e+00 1.283036424496e+00 1.286400657410e+00 1.289790331747e+00 1.293202947655e+00 1.296632866879e+00 1.300090770826e+00 1.303563400288e+00 1.307058423989e+00 1.310574677525e+00 1.314104848486e+00 1.317661222864e+00 1.321228501110e+00 1.324816908880e+00 1.328421541342e+00 1.332040738623e+00 1.335680673392e+00 1.339329769292e+00 1.342998363464e+00 1.346677667325e+00 1.350370460095e+00 1.354080556289e+00 1.357796239291e+00 1.361530900756e+00 1.365270336218e+00 1.369023591703e+00 1.372788877322e+00 1.376557337945e+00 1.380342878484e+00 1.384128824216e+00 1.387926619223e+00 1.391731429207e+00 1.395538521477e+00 1.399358202814e+00 1.403176457891e+00 1.407003806639e+00 1.410833286182e+00 1.414663830823e+00 1.418503580830e+00 1.422336614639e+00 1.426178094670e+00 1.430016795045e+00 1.433855420675e+00 1.437697211518e+00 1.441531676961e+00 1.445371215138e+00 1.449203763779e+00 1.453034027929e+00 1.456863016530e+00 1.460682349408e+00 1.464503556803e+00 1.468312630096e+00 1.472119143518e+00 1.475918375545e+00 1.479706545047e+00 1.483492313102e+00 1.487262625464e+00 1.491027751826e+00 1.494781657584e+00 1.498521395187e+00 1.502255243374e+00 1.505970744132e+00 1.509678183279e+00 1.513368936207e+00 1.517044905148e+00 1.520709160470e+00 1.524351905707e+00 1.527984810802e+00 1.531596108030e+00 1.535189420374e+00 1.538768247739e+00 1.542321778807e+00 1.545861460498e+00 1.549376107977e+00 1.552870635355e+00 1.556345830108e+00 1.559792249112e+00 1.563222588169e+00 1.566622516173e+00 1.570001731632e+00 1.573355303963e+00 1.576677627244e+00 1.579981029422e+00 1.583248095099e+00 1.586493238669e+00 1.589707071019e+00 1.592888256576e+00 1.596045769322e+00 1.599163279547e+00 1.602256758879e+00 1.605312183931e+00 1.608335279000e+00 1.611328076905e+00 1.614279360115e+00 1.617201959455e+00 1.620081845590e+00 1.622928983180e+00 1.625738138333e+00 1.628505170230e+00 1.631237277528e+00 1.633925223350e+00 1.636576610401e+00 1.639185085583e+00 1.641748921871e+00 1.644274371077e+00 1.646751245192e+00 1.649188064439e+00 1.651577940145e+00 1.653921290269e+00 1.656220706395e+00 1.658467419220e+00 1.660671377057e+00 1.662824164326e+00 1.664926458954e+00 1.666982914408e+00 1.668982376938e+00 1.670935792868e+00 1.672832942806e+00 1.674677644029e+00 1.676470999718e+00 1.678204343233e+00 1.679888767292e+00 1.681512048523e+00 1.683080924852e+00 1.684592120544e+00 1.686042380648e+00 1.687439039002e+00 1.688769799519e+00 1.690045015300e+00 1.691256638604e+00 1.692406403580e+00 1.693495965406e+00 1.694517767440e+00 1.695479041330e+00 1.696374025583e+00 1.697204308820e+00 1.697969407887e+00 1.698664168148e+00 1.699295625983e+00 1.699855291911e+00 1.700347153443e+00 1.700771250884e+00 1.701121285955e+00 1.701403856351e+00 1.701611650664e+00 1.701747507689e+00 1.701813206095e+00 1.701800724487e+00 1.701718763656e+00 1.701555992195e+00 1.701321527524e+00 1.701009785743e+00 1.700617865875e+00 1.700153485191e+00 1.699605088758e+00 1.698981463616e+00 1.698276275974e+00 1.697490257768e+00 1.696625198871e+00 1.695675376275e+00 1.694645535962e+00 1.693531220631e+00 1.692333928257e+00 1.691053734482e+00 1.689686817123e+00 1.688236508909e+00 1.686698195565e+00 1.685073344814e+00 1.683362534091e+00 1.681561935519e+00 1.679675442902e+00 1.677698068617e+00 1.675631928741e+00 1.673476639694e+00 1.671227807838e+00 1.668891764878e+00 1.666461246513e+00 1.663940739270e+00 1.661327549170e+00 1.658618342296e+00 1.655819361486e+00 1.652923414897e+00 1.649934224871e+00 1.646849978697e+00 1.643669650639e+00 1.640394959103e+00 1.637022665981e+00 1.633555268338e+00 1.629989716349e+00 1.626326862384e+00 1.622567374163e+00 1.618707790779e+00 1.614751534021e+00 1.610697123749e+00 1.606542050562e+00 1.602289561266e+00 1.597935672031e+00 1.593484781430e+00 1.588932101218e+00 1.584280447206e+00 1.579529892041e+00 1.574675519268e+00 1.569724333991e+00 1.564670208430e+00 1.559516641125e+00 1.554262440532e+00 1.548905833746e+00 1.543451267719e+00 1.537894002549e+00 1.532237381711e+00 1.526481011276e+00 1.520621546334e+00 1.514665436629e+00 1.508606649527e+00 1.502449003026e+00 1.496192269008e+00 1.489834272322e+00 1.483379598285e+00 1.476823758617e+00 1.470172050779e+00 1.463421212501e+00 1.456571995922e+00 1.449628728053e+00 1.442585184716e+00 1.435449791755e+00 1.428216726018e+00 1.420889148061e+00 1.413469112110e+00 1.405952440592e+00 1.398348607230e+00 1.390649560467e+00 1.382859823176e+00 1.374983738627e+00 1.367014418404e+00 1.358963069224e+00 1.350821690160e+00 1.342596693703e+00 1.334288864428e+00 1.325894210430e+00 1.317425049212e+00 1.308870498845e+00 1.300241538534e+00 1.291535919897e+00 1.282753105437e+00 1.273903816549e+00 1.264976720249e+00 1.255986901496e+00 1.246928352444e+00 1.237803940844e+00 1.228622581850e+00 1.219374895483e+00 1.210077790148e+00 1.200721726988e+00 1.191314325371e+00 1.181864122439e+00 1.172360117309e+00 1.162823986065e+00 1.153242148792e+00 1.143627625218e+00 1.133985571899e+00 1.124308265229e+00 1.114618970525e+00 1.104900527632e+00 1.095172733084e+00 1.085436241204e+00 1.075687741464e+00 1.065949835311e+00 1.056205684304e+00 1.046480165550e+00 1.036768673862e+00 1.027074660716e+00 1.017420151314e+00 1.007786164586e+00 9.982058481223e-01 9.886672018008e-01 9.791810812841e-01 9.697684870689e-01 9.604104095788e-01 9.511459455274e-01 9.419576262007e-01 9.328662095500e-01 9.238854421979e-01 9.150035217057e-01 9.062607717433e-01 8.976355541498e-01 8.891581038515e-01 8.808359170988e-01 8.726633723779e-01 8.646819572903e-01 8.568653822570e-01 8.492560548140e-01 8.418515731695e-01 8.346546599322e-01 8.277047870948e-01 8.209758396104e-01 8.145160850289e-01 8.083133063445e-01 8.023821540890e-01 7.967546600651e-01 7.914060294623e-01 7.863886089036e-01 7.816807010321e-01 7.773089622474e-01 7.732919227994e-01 7.696100861517e-01 7.663144729147e-01 7.633749453571e-01 7.608259723474e-01 7.586718272322e-01 7.569000042160e-01 7.555535909410e-01 7.545967208745e-01 7.540677386488e-01 7.539558882566e-01 7.542543241904e-01 7.549975510797e-01 7.561408894576e-01 7.577274490880e-01 7.597303102074e-01 7.621482717853e-01 7.650016767374e-01 7.682458202286e-01 7.719223261056e-01 7.759880179335e-01 7.804506575902e-01 7.853165456692e-01 7.905421822783e-01 7.961641521121e-01 8.021307571586e-01 8.084571279617e-01 8.151344101486e-01 8.221233914511e-01 8.294572170564e-01 8.370788136088e-01 8.450086019084e-01 8.532250168956e-01 8.616988040080e-01 8.704550733408e-01 8.794355626677e-01 8.886661190161e-01 8.981166773700e-01 9.077650955503e-01 9.176319568767e-01 9.276583729371e-01 9.378768192469e-01 9.482466100969e-01 9.587574676418e-01 9.694221599351e-01 9.801864151829e-01 9.910838611050e-01 1.002069729339e+00 1.013142340302e+00 1.024307053121e+00 1.035516504384e+00 1.046801349943e+00 1.058118790973e+00 1.069470132078e+00 1.080857003386e+00 1.092236896515e+00 1.103640314133e+00 1.115022785405e+00 1.126391300361e+00 1.137742491023e+00 1.149041307498e+00 1.160312562819e+00 1.171516400798e+00 1.182660342285e+00 1.193738805771e+00 1.204721448079e+00 1.215630582345e+00 1.226429196322e+00 1.237125261669e+00 1.247711203976e+00 1.258163764297e+00 1.268498918216e+00 1.278684845282e+00 1.288728789523e+00 1.298622725448e+00 1.308346843480e+00 1.317913183595e+00 1.327295698891e+00 1.336499609542e+00 1.345517269048e+00 1.354332809415e+00 1.362954286048e+00 1.371361306630e+00 1.379556453407e+00 1.387532803767e+00 1.395276986684e+00 1.402796162500e+00 1.410072016873e+00 1.417106355954e+00 1.423894522203e+00 1.430424089123e+00 1.436699979193e+00 1.442709092491e+00 1.448450378861e+00 1.453921822296e+00 1.459113483652e+00 1.464025472505e+00 1.468653275838e+00 1.472990796541e+00 1.477038794842e+00 1.480789539619e+00 1.484242543934e+00 1.487395731918e+00 1.490242690870e+00 1.492784721974e+00 1.495018911539e+00 1.496941539349e+00 1.498556178403e+00 1.499854084441e+00 1.500840122891e+00 1.501512904701e+00 1.501865870279e+00 1.501910204277e+00 1.501635566699e+00 1.501047558663e+00 1.500149368430e+00 1.498932482081e+00 1.497414553400e+00 1.495582818712e+00 1.493445864155e+00 1.491011753550e+00 1.488269315770e+00 1.485241307551e+00 1.481915332784e+00 1.478301960743e+00 1.474413615858e+00 1.470238116438e+00 1.465802924524e+00 1.461096566158e+00 1.456133710846e+00 1.450926132807e+00 1.445466139413e+00 1.439784940035e+00 1.433869788123e+00 1.427740190960e+00 1.421410810382e+00 1.414874402056e+00 1.408165976987e+00 1.401275888354e+00 1.394225027521e+00 1.387033078731e+00 1.379693573017e+00 1.372243125353e+00 1.364677992589e+00 1.357019048588e+00 1.349289443686e+00 1.341484977402e+00 1.333644714579e+00 1.325768453906e+00 1.317878446978e+00 1.309998759547e+00 1.302131473175e+00 1.294313169024e+00 1.286548421006e+00 1.278860346062e+00 1.271272478415e+00 1.263794548215e+00 1.256455189160e+00 1.249267171252e+00 1.242249158099e+00 1.235428030713e+00 1.228811698534e+00 1.222427921791e+00 1.216290449682e+00 1.210416174263e+00 1.204827732642e+00 1.199535201263e+00 1.194558690195e+00 1.189913898802e+00 1.185611896360e+00 1.181669985599e+00 1.178099519430e+00 1.174907877641e+00 1.172113250774e+00 1.169716818244e+00 1.167730530983e+00 1.166161934028e+00 1.165009607351e+00 1.164287166549e+00 1.163987448674e+00 1.164115383734e+00 1.164674195871e+00 1.165650539352e+00 1.167056328545e+00 1.168872969617e+00 1.171101424421e+00 1.173736723610e+00 1.176759550827e+00 1.180175662532e+00 1.183959037745e+00 1.188108010204e+00 1.192609327745e+00 1.197441058141e+00 1.202602717226e+00 1.208066932440e+00 1.213824660370e+00 1.219861899067e+00 1.226154725134e+00 1.232698940801e+00 1.239465322877e+00 1.246445437021e+00 1.253621333051e+00 1.260971522789e+00 1.268487067869e+00 1.276142245243e+00 1.283929421289e+00 1.291826822615e+00 1.299818240440e+00 1.307891148763e+00 1.316023580192e+00 1.324207654985e+00 1.332419988910e+00 1.340652089387e+00 1.348884675531e+00 1.357101333281e+00 1.365294161766e+00 1.373437946436e+00 1.381528698852e+00 1.389542630576e+00 1.397469405387e+00 1.405297575846e+00 1.413001797278e+00 1.420582015050e+00 1.428009110570e+00 1.435276642921e+00 1.442371077306e+00 1.449265511608e+00 1.455963502612e+00 1.462430420676e+00 1.468663124551e+00 1.474647290566e+00 1.480351466358e+00 1.485783516577e+00 1.490906219769e+00 1.495715770947e+00 1.500198290558e+00 1.504322604105e+00 1.508095684030e+00 1.511482205585e+00 1.514476976835e+00 1.517068293247e+00 1.519227860341e+00 1.520960892635e+00 1.522237933326e+00 1.523054203366e+00 1.523400605319e+00 1.523256180700e+00 1.522626249896e+00 1.521487496425e+00 1.519844149275e+00 1.517686681888e+00 1.515008845266e+00 1.511816686902e+00 1.508098964718e+00 1.503869358619e+00 1.499122776603e+00 1.493869820723e+00 1.488124192076e+00 1.481885047238e+00 1.475182758397e+00 1.468018888719e+00 1.460422860632e+00 1.452418683640e+00 1.444019790640e+00 1.435271225903e+00 1.426189971681e+00 1.416817653704e+00 1.407192716249e+00 1.397345174535e+00 1.387329148702e+00 1.377180165353e+00 1.366948373547e+00 1.356683950558e+00 1.346430475298e+00 1.336247922395e+00 1.326179431898e+00 1.316286528751e+00 1.306613511289e+00 1.297215995649e+00 1.288147777557e+00 1.279449531332e+00 1.271180698270e+00 1.263377021209e+00 1.256084163115e+00 1.249345523496e+00 1.243185193927e+00 1.237647250116e+00 1.232749515934e+00 1.228515768390e+00 1.224968902286e+00 1.222113081731e+00 1.219964568460e+00 1.218522504038e+00 1.217788121981e+00 1.217757532631e+00 1.218421165034e+00 1.219771555564e+00 1.221789971836e+00 1.224463677042e+00 1.227772439902e+00 1.231694845459e+00 1.236215432440e+00 1.241302164363e+00 1.246939475568e+00 1.253100813984e+00 1.259759793174e+00 1.266895346885e+00 1.274477629176e+00 1.282482267937e+00 1.290881910313e+00 1.299645975341e+00 1.308747321906e+00 1.318149354144e+00 1.327822809760e+00 1.337730337166e+00 1.347830764389e+00 1.358088620574e+00 1.368454532341e+00 1.378887704608e+00 1.389337827846e+00 1.399750541203e+00 1.410078419177e+00 1.420260597371e+00 1.430243065663e+00 1.439968194850e+00 1.449373338886e+00 1.458407004039e+00 1.467003220625e+00 1.475111443387e+00 1.482675135605e+00 1.489638315596e+00 1.495959417838e+00 1.501582173133e+00 1.506471788854e+00 1.510586633511e+00 1.513891395688e+00 1.516360756985e+00 1.517961952203e+00 1.518681745567e+00 1.518499824640e+00 1.517399529114e+00 1.515378739053e+00 1.512421318439e+00 1.508530880347e+00 1.503700581402e+00 1.497927432589e+00 1.491220966693e+00 1.483571366648e+00 1.474994604366e+00 1.465488152098e+00 1.455060062637e+00 1.443731159298e+00 1.431503843389e+00 1.418413409322e+00 1.404481340009e+00 1.389742776113e+00 1.374257247426e+00 1.358067825672e+00 1.341263724025e+00 1.323924799273e+00 1.306152129645e+00 1.288078593513e+00 1.269822212582e+00 1.251551128662e+00 1.233417887304e+00 1.215596860671e+00 1.198279247018e+00 1.181629466565e+00 1.165844165373e+00 1.151078197140e+00 1.137491534844e+00 1.125221851966e+00 1.114363584467e+00 1.105016547858e+00 1.097213624407e+00 1.090985277402e+00 1.086327692355e+00 1.083200889930e+00 1.081576986324e+00 1.081381185163e+00 1.082565125031e+00 1.085068518339e+00 1.088826992353e+00 1.093813607170e+00 1.099970869106e+00 1.107277168094e+00 1.115699062926e+00 1.125183008330e+00 1.135690264283e+00 1.147117883740e+00 1.159362559401e+00 1.172267122280e+00 1.185623565395e+00 1.199207938001e+00 1.212724797418e+00 1.225876103737e+00 1.238330093786e+00 1.249744471482e+00 1.259805856336e+00 1.268196869959e+00 1.274664384053e+00 1.278991226285e+00 1.281020679226e+00 1.280681480673e+00 1.277943090568e+00 1.272865677864e+00 1.265554242687e+00 1.256157221851e+00 1.244867360486e+00 1.231863786397e+00 1.217339754738e+00 1.201453638268e+00 1.184331189142e+00 1.166070934017e+00 1.146725927531e+00 1.126356010886e+00 1.105019032718e+00 1.082828291279e+00 1.059985945918e+00 1.036804495042e+00 1.013762088123e+00 9.914853396848e-01 9.729552043465e-01 9.524845196611e-01 9.342304092091e-01 9.222790516978e-01 9.179413208681e-01 9.189628749511e-01 9.213640155126e-01 9.224394999213e-01 9.226701215919e-01 9.253636701345e-01 9.342113755189e-01 9.503613748511e-01 9.712608976061e-01 9.921859258075e-01 1.009154423364e+00 1.021160009408e+00 1.030433020721e+00 1.040653621193e+00 1.054192769284e+00 1.070269212151e+00 1.085322618573e+00 1.095240671806e+00 1.097857735308e+00 1.094116131470e+00 1.087238122713e+00 1.080416270273e+00 1.074423940074e+00 1.066770743322e+00 1.052941826659e+00 1.028650975324e+00 9.845014619750e-01 9.065289748410e-01 8.412222404901e-01 7.978626481264e-01 8.173706833568e-01 8.881945379507e-01 9.585051658156e-01 9.833438085070e-01 9.474753783349e-01 8.695529068675e-01 7.975789596103e-01 7.827132302525e-01 8.296473955841e-01 8.915725847192e-01 9.210262449777e-01 9.027761265511e-01 8.589657507011e-01 8.365465496608e-01 8.687963330510e-01 9.382674013549e-01 9.958451132210e-01 1.003428836471e+00 9.544102508620e-01 8.765663769172e-01 8.212984054832e-01 8.272983033127e-01 8.805255927576e-01 9.325747595092e-01 9.472845774615e-01 9.204715016497e-01 8.779473098620e-01 8.588148535754e-01 8.834535773377e-01 9.330138793693e-01 9.682832793212e-01 9.594562075069e-01 9.006837128816e-01 8.143816492571e-01 7.485863942011e-01 7.513616570829e-01 8.215859982853e-01 9.090771321732e-01 9.635977057869e-01 9.610035128619e-01 9.073621759544e-01 8.362287637229e-01 7.945099641922e-01 8.075468701225e-01 8.544869310444e-01 8.950244141607e-01 9.070462846671e-01 8.979252521479e-01 8.939495245494e-01 9.152094450662e-01 9.551191790973e-01 9.883344175770e-01 9.950022748769e-01 9.751040719232e-01 9.463326083411e-01 9.292711274319e-01 9.306449817284e-01 9.417217260772e-01 9.525170628577e-01 9.624131782560e-01 9.752771701559e-01 9.869628818007e-01 9.823972015964e-01 9.481458760908e-01 8.898871115576e-01 8.399674111789e-01 8.382046214486e-01 8.872686876830e-01 9.424279887246e-01 9.537126655033e-01 9.018992656858e-01 8.129174403543e-01 7.550431459603e-01 7.881046091187e-01 8.867397689979e-01 9.736874543837e-01 9.949666247759e-01 9.412879682021e-01 8.462040440899e-01 7.742731767467e-01 7.788560677777e-01 8.472209294875e-01 9.236381497627e-01 9.676340555709e-01 9.686868137579e-01 9.362193406267e-01 8.873151545155e-01 8.394421573798e-01 8.088954490611e-01 8.080849231927e-01 8.364634970340e-01 8.758256670210e-01 9.009729037109e-01 8.969703147555e-01 8.699787316601e-01 8.447855363902e-01 8.449452515108e-01 8.682715723142e-01 8.897031164541e-01 8.899378333880e-01 8.769414269465e-01 8.820411506008e-01 9.271997340369e-01 9.944020541330e-01 1.040240173844e+00 1.032967315121e+00 9.752737239050e-01 9.079429159085e-01 8.867869315651e-01 9.287930765078e-01 9.923675444875e-01 1.026422919418e+00 1.012265451136e+00 9.689019594154e-01 9.332681887005e-01 9.246741356148e-01 9.260205125150e-01 9.087484811901e-01 8.694519158908e-01 8.401636477571e-01 8.580853617299e-01 9.152755465085e-01 9.605900649922e-01 9.491965068601e-01 8.772692136432e-01 7.936148160816e-01 7.778366777035e-01 8.543758447103e-01 9.552598630097e-01 1.003590969266e+00 9.684311553882e-01 8.728427823238e-01 7.870494847649e-01 7.907269642079e-01 8.885889461242e-01
 1.670501804082e+00 1.669717888777e+00 1.669069425070e+00 1.669444378349e+00 1.670652283377e+00 1.671665964266e+00 1.671667063933e+00 1.670849093078e+00 1.670230639065e+00 1.670652494116e+00 1.671893743446e+00 1.672857201332e+00 1.672721964134e+00 1.671813397374e+00 1.671255580732e+00 1.671773857460e+00 1.672968691863e+00 1.673763564277e+00 1.673505647749e+00 1.672597734496e+00 1.672094331659e+00 1.672641395525e+00 1.673808118134e+00 1.674518145179e+00 1.674154710184e+00 1.673203804296e+00 1.672741999845e+00 1.673334325614e+00 1.674468188646e+00 1.675071274915e+00 1.674592910680e+00 1.673586201075e+00 1.673168579956e+00 1.673864803281e+00 1.675034514428e+00 1.675529801585e+00 1.674904053564e+00 1.673872867617e+00 1.673554546150e+00 1.674317162962e+00 1.675422462624e+00 1.675791052302e+00 1.675104360131e+00 1.674114257906e+00 1.673861652312e+00 1.674609686443e+00 1.675593949283e+00 1.675824420538e+00 1.675086316973e+00 1.674125990928e+00 1.673893045351e+00 1.674586674380e+00 1.675461609599e+00 1.675574911286e+00 1.674740889326e+00 1.673743568971e+00 1.673540866235e+00 1.674271597963e+00 1.675097022273e+00 1.675056207217e+00 1.674063618918e+00 1.673020379095e+00 1.672900634244e+00 1.673729924780e+00 1.674525799625e+00 1.674311262233e+00 1.673152383398e+00 1.672108159473e+00 1.672125728281e+00 1.673040718534e+00 1.673747789340e+00 1.673348882656e+00 1.672086229608e+00 1.671106608123e+00 1.671260919140e+00 1.672213667590e+00 1.672786335762e+00 1.672208190804e+00 1.670902399734e+00 1.670034158376e+00 1.670298653001e+00 1.671210461154e+00 1.671616191629e+00 1.670894575174e+00 1.669596823001e+00 1.668851987439e+00 1.669184086462e+00 1.669990966630e+00 1.670203030543e+00 1.669381061669e+00 1.668141279686e+00 1.667503624979e+00 1.667841556731e+00 1.668511231416e+00 1.668552376748e+00 1.667674079109e+00 1.666512919395e+00 1.665953164328e+00 1.666235462307e+00 1.666744486213e+00 1.666654771109e+00 1.665766326125e+00 1.664682033626e+00 1.664159816418e+00 1.664348043816e+00 1.664682980597e+00 1.664481474987e+00 1.663617088956e+00 1.662608042210e+00 1.662082123816e+00 1.662141393697e+00 1.662306144664e+00 1.662021599156e+00 1.661199080621e+00 1.660260047712e+00 1.659695964611e+00 1.659599011566e+00 1.659602417417e+00 1.659267545885e+00 1.658507424044e+00 1.657630263151e+00 1.657008304849e+00 1.656737639987e+00 1.656584984278e+00 1.656230898902e+00 1.655556447129e+00 1.654735523897e+00 1.654043770781e+00 1.653607318630e+00 1.653318480682e+00 1.652956472724e+00 1.652370907815e+00 1.651604982545e+00 1.650851015301e+00 1.650276358893e+00 1.649877001626e+00 1.649500099405e+00 1.648976222004e+00 1.648260114150e+00 1.647474557352e+00 1.646801615981e+00 1.646304156574e+00 1.645878913744e+00 1.645368046003e+00 1.644694433331e+00 1.643919318271e+00 1.643186080895e+00 1.642578483148e+00 1.642053193627e+00 1.641503370376e+00 1.640857989671e+00 1.640118644221e+00 1.639346271315e+00 1.638619164838e+00 1.637965960746e+00 1.637347674895e+00 1.636702375839e+00 1.635981785566e+00 1.635186029569e+00 1.634375268302e+00 1.633619373426e+00 1.632925392402e+00 1.632237221068e+00 1.631500263990e+00 1.630699430148e+00 1.629869400979e+00 1.629065587609e+00 1.628296102597e+00 1.627533069354e+00 1.626753931203e+00 1.625956883149e+00 1.625141081482e+00 1.624312061638e+00 1.623476465335e+00 1.622639584646e+00 1.621808715716e+00 1.620986852761e+00 1.620153943708e+00 1.619290615885e+00 1.618406297219e+00 1.617517709382e+00 1.616629839177e+00 1.615743736654e+00 1.614852712880e+00 1.613947019423e+00 1.613028654307e+00 1.612099608031e+00 1.611156284099e+00 1.610206790940e+00 1.609259646561e+00 1.608309287142e+00 1.607347579148e+00 1.606374994513e+00 1.605390875147e+00 1.604398287120e+00 1.603402080405e+00 1.602398919053e+00 1.601386948053e+00 1.600367728487e+00 1.599340604526e+00 1.598300207354e+00 1.597249932975e+00 1.596198247408e+00 1.595139683429e+00 1.594070878382e+00 1.592990899142e+00 1.591901017934e+00 1.590810033304e+00 1.589717790370e+00 1.588611891071e+00 1.587491992786e+00 1.586368631239e+00 1.585244815253e+00 1.584113304410e+00 1.582969719503e+00 1.581812884723e+00 1.580649824084e+00 1.579486846531e+00 1.578316535313e+00 1.577128762140e+00 1.575927938504e+00 1.574724561808e+00 1.573516005149e+00 1.572299133755e+00 1.571070531604e+00 1.569827715234e+00 1.568581061986e+00 1.567332502599e+00 1.566072813089e+00 1.564802208544e+00 1.563524621046e+00 1.562240027518e+00 1.560949582718e+00 1.559652402579e+00 1.558343627121e+00 1.557026587685e+00 1.555705923640e+00 1.554376639294e+00 1.553037433826e+00 1.551691848879e+00 1.550338067400e+00 1.548976157784e+00 1.547609521411e+00 1.546230421458e+00 1.544843004269e+00 1.543450991071e+00 1.542049742837e+00 1.540640547686e+00 1.539224047750e+00 1.537797817269e+00 1.536364244422e+00 1.534925089122e+00 1.533477059696e+00 1.532019381643e+00 1.530557738763e+00 1.529086281037e+00 1.527606774394e+00 1.526121120711e+00 1.524627098041e+00 1.523125201557e+00 1.521618278695e+00 1.520101421893e+00 1.518576666880e+00 1.517045162040e+00 1.515505180842e+00 1.513957727618e+00 1.512404445944e+00 1.510842246873e+00 1.509272199889e+00 1.507696043271e+00 1.506111973456e+00 1.504519281787e+00 1.502922207970e+00 1.501315397510e+00 1.499701579684e+00 1.498081855303e+00 1.496453035696e+00 1.494818050439e+00 1.493177281817e+00 1.491528223947e+00 1.489870673397e+00 1.488207809297e+00 1.486537653914e+00 1.484860157371e+00 1.483177481608e+00 1.481485340535e+00 1.479785770441e+00 1.478082194197e+00 1.476369867423e+00 1.474651130769e+00 1.472926385321e+00 1.471193749162e+00 1.469454896713e+00 1.467710019035e+00 1.465957620422e+00 1.464199510685e+00 1.462434866828e+00 1.460662578907e+00 1.458884434589e+00 1.457101457981e+00 1.455309769665e+00 1.453513742968e+00 1.451711123958e+00 1.449901637948e+00 1.448086585038e+00 1.446266385013e+00 1.444438990606e+00 1.442606888700e+00 1.440768276347e+00 1.438924010420e+00 1.437073908954e+00 1.435218159186e+00 1.433356648895e+00 1.431489468457e+00 1.429617374442e+00 1.427738783511e+00 1.425856179653e+00 1.423967548989e+00 1.422074108665e+00 1.420175475487e+00 1.418271103390e+00 1.416361785227e+00 1.414448499465e+00 1.412530210656e+00 1.410607428992e+00 1.408680070343e+00 1.406747285898e+00 1.404810190173e+00 1.402868638820e+00 1.400923330687e+00 1.398973417567e+00 1.397020313435e+00 1.395063539432e+00 1.393102043437e+00 1.391134930620e+00 1.389165694820e+00 1.387191993412e+00 1.385215096996e+00 1.383236100347e+00 1.381252556580e+00 1.379264239910e+00 1.377273306641e+00 1.375278660974e+00 1.373281591653e+00 1.371282413665e+00 1.369279182515e+00 1.367274579459e+00 1.365265700976e+00 1.363254622509e+00 1.361241272641e+00 1.359225411723e+00 1.357208278689e+00 1.355190368338e+00 1.353169285232e+00 1.351146850411e+00 1.349121614383e+00 1.347095177488e+00 1.345067987411e+00 1.343039926901e+00 1.341011604056e+00 1.338980693053e+00 1.336949317770e+00 1.334917876087e+00 1.332885914307e+00 1.330853380103e+00 1.328820803948e+00 1.326788221210e+00 1.324755346838e+00 1.322723738565e+00 1.320691924919e+00 1.318660200377e+00 1.316630734922e+00 1.314600224740e+00 1.312571969352e+00 1.310544568276e+00 1.308517694336e+00 1.306493869191e+00 1.304471788046e+00 1.302450253926e+00 1.300432322133e+00 1.298415612272e+00 1.296401141393e+00 1.294389775316e+00 1.292380654669e+00 1.290376573424e+00 1.288375243065e+00 1.286375268650e+00 1.284378634254e+00 1.282387134738e+00 1.280399644821e+00 1.278418349483e+00 1.276438842279e+00 1.274464789538e+00 1.272494456322e+00 1.270528227767e+00 1.268569594063e+00 1.266617757374e+00 1.264669931829e+00 1.262727629785e+00 1.260789594242e+00 1.258857894725e+00 1.256935759605e+00 1.255019139798e+00 1.253110908495e+00 1.251208021819e+00 1.249310740703e+00 1.247423608073e+00 1.245542900498e+00 1.243671236713e+00 1.241809348563e+00 1.239953507569e+00 1.238106895349e+00 1.236269267571e+00 1.234440173229e+00 1.232623462845e+00 1.230814425844e+00 1.229015948326e+00 1.227227830560e+00 1.225449026429e+00 1.223683125590e+00 1.221926823316e+00 1.220181684500e+00 1.218450377717e+00 1.216728940505e+00 1.215020970446e+00 1.213325175620e+00 1.211640655776e+00 1.209969714517e+00 1.208312840992e+00 1.206669309998e+00 1.205040210413e+00 1.203423764812e+00 1.201821954452e+00 1.200235862942e+00 1.198662788024e+00 1.197107528430e+00 1.195567708975e+00 1.194041502959e+00 1.192532717345e+00 1.191039194895e+00 1.189563304882e+00 1.188106232532e+00 1.186664457346e+00 1.185240909445e+00 1.183834361809e+00 1.182446122042e+00 1.181078794983e+00 1.179728538079e+00 1.178397513263e+00 1.177085735652e+00 1.175792869874e+00 1.174521224836e+00 1.173270335563e+00 1.172039329192e+00 1.170829202832e+00 1.169640366415e+00 1.168472458513e+00 1.167327990234e+00 1.166204529104e+00 1.165104366855e+00 1.164025395835e+00 1.162969508727e+00 1.161938387911e+00 1.160929883092e+00 1.159945485891e+00 1.158986113347e+00 1.158048843363e+00 1.157138242799e+00 1.156253399627e+00 1.155391662519e+00 1.154557651134e+00 1.153748095366e+00 1.152964993526e+00 1.152209365952e+00 1.151478374863e+00 1.150777412263e+00 1.150101561379e+00 1.149453602078e+00 1.148834080008e+00 1.148241215895e+00 1.147678990880e+00 1.147145207858e+00 1.146637661549e+00 1.146161618599e+00 1.145713590538e+00 1.145296983094e+00 1.144909343107e+00 1.144550312832e+00 1.144224588087e+00 1.143928220182e+00 1.143662069722e+00 1.143429449629e+00 1.143224044565e+00 1.143054165707e+00 1.142914938564e+00 1.142805840994e+00 1.142732128854e+00 1.142687874323e+00 1.142679079827e+00 1.142702716443e+00 1.142757896630e+00 1.142848823465e+00 1.142969865865e+00 1.143127176536e+00 1.143317803820e+00 1.143540252999e+00 1.143801172865e+00 1.144091817191e+00 1.144418568339e+00 1.144781270708e+00 1.145175511005e+00 1.145608942718e+00 1.146073017470e+00 1.146573912382e+00 1.147111810610e+00 1.147680906742e+00 1.148290122061e+00 1.148930668985e+00 1.149607606745e+00 1.150322500301e+00 1.151069903484e+00 1.151857335750e+00 1.152676295680e+00 1.153532693949e+00 1.154427409381e+00 1.155354323562e+00 1.156321314952e+00 1.157321477188e+00 1.158357417656e+00 1.159433067172e+00 1.160540169960e+00 1.161686756104e+00 1.162867419833e+00 1.164084433543e+00 1.165340171731e+00 1.166627344541e+00 1.167955149936e+00 1.169316221199e+00 1.170712909796e+00 1.172148136100e+00 1.173614061820e+00 1.175120518163e+00 1.176660081584e+00 1.178236109043e+00 1.179848392101e+00 1.181491988814e+00 1.183176620768e+00 1.184891762670e+00 1.186643400921e+00 1.188431619255e+00 1.190249704805e+00 1.192108040753e+00 1.193995775230e+00 1.195920001339e+00 1.197878613466e+00 1.199868759237e+00 1.201896520244e+00 1.203953294787e+00 1.206045945224e+00 1.208171223658e+00 1.210326962846e+00 1.212519521225e+00 1.214739435939e+00 1.216995570518e+00 1.219282738890e+00 1.221598716987e+00 1.223950007077e+00 1.226328266492e+00 1.228740966623e+00 1.231182517202e+00 1.233652649946e+00 1.236155910204e+00 1.238685754793e+00 1.241247899174e+00 1.243836818988e+00 1.246454726329e+00 1.249103016160e+00 1.251774738608e+00 1.254479305392e+00 1.257207339746e+00 1.259963670026e+00 1.262748508077e+00 1.265555457183e+00 1.268393469030e+00 1.271252746626e+00 1.274138900857e+00 1.277050828951e+00 1.279983073285e+00 1.282944763467e+00 1.285925969983e+00 1.288932194259e+00 1.291961121738e+00 1.295010442050e+00 1.298085286706e+00 1.301176822900e+00 1.304293469252e+00 1.307429896786e+00 1.310584078174e+00 1.313762800157e+00 1.316955151574e+00 1.320171094307e+00 1.323402582922e+00 1.326652265887e+00 1.329922294593e+00 1.333203822793e+00 1.336506728656e+00 1.339822718358e+00 1.343155461885e+00 1.346504574459e+00 1.349863960742e+00 1.353243901521e+00 1.356631280014e+00 1.360034923402e+00 1.363451423587e+00 1.366876303670e+00 1.370318858218e+00 1.373765825311e+00 1.377227750386e+00 1.380698461687e+00 1.384177119218e+00 1.387668923207e+00 1.391163960979e+00 1.394670744002e+00 1.398182286825e+00 1.401700365665e+00 1.405228434129e+00 1.408756463495e+00 1.412295235609e+00 1.415834285714e+00 1.419378372978e+00 1.422929679171e+00 1.426476835528e+00 1.430034471598e+00 1.433586656583e+00 1.437143893993e+00 1.440701449973e+00 1.444255838047e+00 1.447815196914e+00 1.451367965832e+00 1.454923313711e+00 1.458474802203e+00 1.462020823163e+00 1.465569892710e+00 1.469106207283e+00 1.472644795620e+00 1.476174355325e+00 1.479698620022e+00 1.483219264901e+00 1.486727257000e+00 1.490234276748e+00 1.493728037655e+00 1.497214319854e+00 1.500693041757e+00 1.504156890442e+00 1.507616495771e+00 1.511058494749e+00 1.514492173726e+00 1.517912975567e+00 1.521316938952e+00 1.524712929730e+00 1.528088255500e+00 1.531452910698e+00 1.534800992763e+00 1.538129409693e+00 1.541445959997e+00 1.544739887947e+00 1.548019869637e+00 1.551277770231e+00 1.554515736101e+00 1.557737175625e+00 1.560932026266e+00 1.564110850387e+00 1.567263844051e+00 1.570394686487e+00 1.573504188925e+00 1.576584738504e+00 1.579646032427e+00 1.582677442926e+00 1.585684031485e+00 1.588666058010e+00 1.591615022413e+00 1.594542473200e+00 1.597435613730e+00 1.600302328225e+00 1.603139075247e+00 1.605940524198e+00 1.608717777252e+00 1.611455061726e+00 1.614164356684e+00 1.616838795266e+00 1.619476949524e+00 1.622085024252e+00 1.624650851817e+00 1.627186520548e+00 1.629681149301e+00 1.632138475047e+00 1.634560620977e+00 1.636938648055e+00 1.639282129135e+00 1.641580421030e+00 1.643840538558e+00 1.646059175991e+00 1.648231831673e+00 1.650365003618e+00 1.652450139473e+00 1.654494692004e+00 1.656492543533e+00 1.658442486733e+00 1.660349223200e+00 1.662205349983e+00 1.664015392513e+00 1.665776204809e+00 1.667486209195e+00 1.669148003461e+00 1.670755645056e+00 1.672315512461e+00 1.673820040527e+00 1.675272455246e+00 1.676673353129e+00 1.678015635325e+00 1.679307355210e+00 1.680540317532e+00 1.681717016886e+00 1.682839236718e+00 1.683898824758e+00 1.684904964280e+00 1.685847519224e+00 1.686732412802e+00 1.687557059172e+00 1.688318087462e+00 1.689020765066e+00 1.689656615350e+00 1.690232741651e+00 1.690742737948e+00 1.691187959634e+00 1.691570401851e+00 1.691882433950e+00 1.692131709353e+00 1.692311395381e+00 1.692424062031e+00 1.692467682139e+00 1.692441443482e+00 1.692346098172e+00 1.692179792502e+00 1.691941264914e+00 1.691632574863e+00 1.691249112465e+00 1.690793736277e+00 1.690263438263e+00 1.689658842066e+00 1.688980605919e+00 1.688224283764e+00 1.687394117893e+00 1.686483556143e+00 1.685498465948e+00 1.684434010472e+00 1.683289216247e+00 1.682067820535e+00 1.680763340951e+00 1.679380541128e+00 1.677915014272e+00 1.676367482432e+00 1.674738562187e+00 1.673025208085e+00 1.671229664486e+00 1.669348582056e+00 1.667383871224e+00 1.665333762586e+00 1.663198438047e+00 1.660976360492e+00 1.658666762187e+00 1.656269996346e+00 1.653785899361e+00 1.651212651153e+00 1.648551187179e+00 1.645799251991e+00 1.642958733396e+00 1.640027452245e+00 1.637003966889e+00 1.633891561956e+00 1.630686134386e+00 1.627390041634e+00 1.623999903673e+00 1.620517127864e+00 1.616942320987e+00 1.613271771087e+00 1.609508449810e+00 1.605650257093e+00 1.601697520255e+00 1.597650152025e+00 1.593506513915e+00 1.589268379992e+00 1.584933910751e+00 1.580502838799e+00 1.575975763719e+00 1.571351788431e+00 1.566631036534e+00 1.561813530502e+00 1.556898129143e+00 1.551886224369e+00 1.546776176769e+00 1.541569279527e+00 1.536264483198e+00 1.530862040958e+00 1.525362737093e+00 1.519763922052e+00 1.514069179241e+00 1.508275501090e+00 1.502384195618e+00 1.496396823064e+00 1.490309708451e+00 1.484127830706e+00 1.477847711447e+00 1.471470477313e+00 1.464998889012e+00 1.458427661984e+00 1.451763528871e+00 1.445002569690e+00 1.438145521352e+00 1.431195777209e+00 1.424148873541e+00 1.417010188551e+00 1.409777119307e+00 1.402452097674e+00 1.395035398609e+00 1.387525224216e+00 1.379927185802e+00 1.372235986156e+00 1.364458939463e+00 1.356592606906e+00 1.348636973355e+00 1.340598212820e+00 1.332470090369e+00 1.324261742250e+00 1.315967868628e+00 1.307591258815e+00 1.299137678203e+00 1.290599987014e+00 1.281989747389e+00 1.273300103919e+00 1.264535908538e+00 1.255700538734e+00 1.246789299272e+00 1.237815064123e+00 1.228767700870e+00 1.219657455629e+00 1.210484397934e+00 1.201246259476e+00 1.191956311230e+00 1.182602553860e+00 1.173200318956e+00 1.163745968533e+00 1.154240241668e+00 1.144695710663e+00 1.135100351902e+00 1.125473920575e+00 1.115807093733e+00 1.106107881977e+00 1.096386086700e+00 1.086630756206e+00 1.076864990319e+00 1.067075540165e+00 1.057275995718e+00 1.047473692796e+00 1.037660360346e+00 1.027860761986e+00 1.018060056162e+00 1.008275877716e+00 9.985139768774e-01 9.887681383061e-01 9.790653797374e-01 9.693882794977e-01 9.597638001685e-01 9.501886446761e-01 9.406656963858e-01 9.312215592832e-01 9.218364274859e-01 9.125452808743e-01 9.033377619802e-01 8.942259887771e-01 8.852339268517e-01 8.763422229227e-01 8.675921082759e-01 8.589693906357e-01 8.504930830359e-01 8.421823008824e-01 8.340240037208e-01 8.260612261669e-01 8.182746432341e-01 8.106943805435e-01 8.033314673599e-01 7.961791346553e-01 7.892820618871e-01 7.826141552532e-01 7.762189597226e-01 7.700957410103e-01 7.642470828167e-01 7.587129448528e-01 7.534671909621e-01 7.485588237673e-01 7.439753029377e-01 7.397293719205e-01 7.358536135238e-01 7.323206125281e-01 7.291825851663e-01 7.264143702306e-01 7.240403358662e-01 7.220779695631e-01 7.205021711659e-01 7.193609753218e-01 7.186225234876e-01 7.183135986954e-01 7.184365595628e-01 7.189718215184e-01 7.199593735221e-01 7.213571750187e-01 7.231967466743e-01 7.254639648943e-01 7.281448990744e-01 7.312676710461e-01 7.347825472194e-01 7.387275152655e-01 7.430690341196e-01 7.478018288478e-01 7.529390596353e-01 7.584325353160e-01 7.643187343331e-01 7.705500913623e-01 7.771303140498e-01 7.840624775398e-01 7.912981114708e-01 7.988716415724e-01 8.067290481941e-01 8.148829314694e-01 8.233216573321e-01 8.320047077784e-01 8.409637150270e-01 8.501406204956e-01 8.595542342411e-01 8.691839913802e-01 8.789984200288e-01 8.890241087314e-01 8.992015689015e-01 9.095569087686e-01 9.200609124604e-01 9.306921602165e-01 9.414708683012e-01 9.523411333217e-01 9.633314744174e-01 9.744081981396e-01 9.855576867025e-01 9.967946599546e-01 1.008068470750e+00 1.019408387800e+00 1.030776929426e+00 1.042168595571e+00 1.053592865765e+00 1.065002473820e+00 1.076428203280e+00 1.087831778053e+00 1.099211231878e+00 1.110572357364e+00 1.121873812558e+00 1.133143368241e+00 1.144344079081e+00 1.155477488729e+00 1.166545023852e+00 1.177512743466e+00 1.188403414053e+00 1.199183245850e+00 1.209855191914e+00 1.220418611787e+00 1.230843038428e+00 1.241149113902e+00 1.251305873598e+00 1.261316693357e+00 1.271178697401e+00 1.280868324352e+00 1.290400413741e+00 1.299749048638e+00 1.308915597264e+00 1.317898095251e+00 1.326675870812e+00 1.335260235181e+00 1.343629256585e+00 1.351784993167e+00 1.359723136318e+00 1.367428237041e+00 1.374906848501e+00 1.382144484568e+00 1.389138330470e+00 1.395886400211e+00 1.402375846553e+00 1.408610680763e+00 1.414579550002e+00 1.420279534103e+00 1.425708395527e+00 1.430857735680e+00 1.435727052614e+00 1.440310765865e+00 1.444603604823e+00 1.448605576551e+00 1.452310460279e+00 1.455713960385e+00 1.458818740846e+00 1.461614107707e+00 1.464103461695e+00 1.466282879779e+00 1.468147499642e+00 1.469701404389e+00 1.470935304019e+00 1.471854052521e+00 1.472455574228e+00 1.472734178093e+00 1.472698675827e+00 1.472339053969e+00 1.471661874318e+00 1.470667654079e+00 1.469349082856e+00 1.467721186388e+00 1.465773088603e+00 1.463511935203e+00 1.460944175218e+00 1.458059844473e+00 1.454879749633e+00 1.451392802131e+00 1.447607849642e+00 1.443536155909e+00 1.439167520537e+00 1.434525702691e+00 1.429601024128e+00 1.424405657602e+00 1.418953781792e+00 1.413235556291e+00 1.407279219487e+00 1.401076783372e+00 1.394643698849e+00 1.387995952225e+00 1.381126784362e+00 1.374067605936e+00 1.366813800465e+00 1.359381073082e+00 1.351790344802e+00 1.344036884729e+00 1.336155599023e+00 1.328143420675e+00 1.320020998752e+00 1.311812327737e+00 1.303515007070e+00 1.295164929391e+00 1.286766187402e+00 1.278338915275e+00 1.269910149174e+00 1.261482263359e+00 1.253091206804e+00 1.244746639883e+00 1.236468920694e+00 1.228286859960e+00 1.220208063354e+00 1.212266470908e+00 1.204475532694e+00 1.196856983522e+00 1.189438553686e+00 1.182233111318e+00 1.175268172321e+00 1.168563352162e+00 1.162135121259e+00 1.156011719928e+00 1.150206186930e+00 1.144740172212e+00 1.139634097855e+00 1.134900837720e+00 1.130562668662e+00 1.126631007879e+00 1.123119821150e+00 1.120047209162e+00 1.117418181024e+00 1.115248247334e+00 1.113545270191e+00 1.112310136771e+00 1.111558836050e+00 1.111285672461e+00 1.111497052543e+00 1.112195817530e+00 1.113370785627e+00 1.115032055387e+00 1.117163375044e+00 1.119762836236e+00 1.122826006985e+00 1.126332231434e+00 1.130285430689e+00 1.134659325590e+00 1.139447437239e+00 1.144636924357e+00 1.150201380494e+00 1.156139444755e+00 1.162418703418e+00 1.169029934591e+00 1.175954108425e+00 1.183163275321e+00 1.190650762702e+00 1.198384508721e+00 1.206350740393e+00 1.214530119910e+00 1.222896079482e+00 1.231437589653e+00 1.240124458928e+00 1.248944845926e+00 1.257876598221e+00 1.266897925545e+00 1.275994930581e+00 1.285143063344e+00 1.294330633018e+00 1.303534333019e+00 1.312739444566e+00 1.321929073011e+00 1.331083760143e+00 1.340192576728e+00 1.349232268623e+00 1.358196225457e+00 1.367061321527e+00 1.375815400976e+00 1.384448201305e+00 1.392934926261e+00 1.401274683300e+00 1.409440708616e+00 1.417426046270e+00 1.425219984450e+00 1.432796936390e+00 1.440160277469e+00 1.447279901844e+00 1.454152600280e+00 1.460765772113e+00 1.467094306146e+00 1.473143703026e+00 1.478882382448e+00 1.484308252701e+00 1.489409576904e+00 1.494158363222e+00 1.498564117982e+00 1.502593704047e+00 1.506244798033e+00 1.509507757555e+00 1.512355613015e+00 1.514796581869e+00 1.516801566132e+00 1.518368499177e+00 1.519488186790e+00 1.520139409561e+00 1.520328317837e+00 1.520032706855e+00 1.519251913802e+00 1.517979073163e+00 1.516202942484e+00 1.513927923225e+00 1.511140236058e+00 1.507847527223e+00 1.504043926362e+00 1.499731526999e+00 1.494918336225e+00 1.489599175719e+00 1.483794371021e+00 1.477500760915e+00 1.470736541233e+00 1.463517367090e+00 1.455848627672e+00 1.447764321498e+00 1.439270159149e+00 1.430399430529e+00 1.421177543889e+00 1.411624069293e+00 1.401784511441e+00 1.391678318413e+00 1.381349498262e+00 1.370836930677e+00 1.360172023002e+00 1.349409440305e+00 1.338582621423e+00 1.327743904464e+00 1.316938672922e+00 1.306212358373e+00 1.295620112629e+00 1.285203184505e+00 1.275020768527e+00 1.265112848845e+00 1.255531438441e+00 1.246327886501e+00 1.237536924589e+00 1.229216569504e+00 1.221396789777e+00 1.214120876635e+00 1.207430022463e+00 1.201345126232e+00 1.195908229328e+00 1.191135752212e+00 1.187052642940e+00 1.183679251069e+00 1.181024366995e+00 1.179104520119e+00 1.177921147220e+00 1.177480776496e+00 1.177781900622e+00 1.178821048066e+00 1.180595318324e+00 1.183089907256e+00 1.186299831900e+00 1.190207174518e+00 1.194796189454e+00 1.200054587748e+00 1.205953564263e+00 1.212479017320e+00 1.219604748349e+00 1.227304325847e+00 1.235553602953e+00 1.244317803036e+00 1.253570661853e+00 1.263273219864e+00 1.273389968955e+00 1.283883756512e+00 1.294707029615e+00 1.305820136044e+00 1.317171131832e+00 1.328710157947e+00 1.340387872236e+00 1.352142456802e+00 1.363924391993e+00 1.375669444442e+00 1.387318333256e+00 1.398812727084e+00 1.410086702976e+00 1.421084366288e+00 1.431742005060e+00 1.442000462160e+00 1.451806834938e+00 1.461100304413e+00 1.469835550594e+00 1.477960928813e+00 1.485431143478e+00 1.492210826723e+00 1.498255210989e+00 1.503539277040e+00 1.508028856333e+00 1.511700746072e+00 1.514537258514e+00 1.516511250570e+00 1.517618091637e+00 1.517838230250e+00 1.517159360895e+00 1.515576642053e+00 1.513072705830e+00 1.509645667477e+00 1.505280709850e+00 1.499968619079e+00 1.493703602157e+00 1.486468223958e+00 1.478264120097e+00 1.469075002791e+00 1.458899970939e+00 1.447744815435e+00 1.435603809164e+00 1.422504280498e+00 1.408459477396e+00 1.393505712116e+00 1.377697219940e+00 1.361082789022e+00 1.343756626803e+00 1.325801725151e+00 1.307334053146e+00 1.288490847009e+00 1.269404789512e+00 1.250253230961e+00 1.231195922025e+00 1.212419526988e+00 1.194115276352e+00 1.176453417894e+00 1.159629644187e+00 1.143794175664e+00 1.129104898342e+00 1.115691055818e+00 1.103645098048e+00 1.093061956186e+00 1.083976047649e+00 1.076427818926e+00 1.070423810048e+00 1.065949042553e+00 1.063006194030e+00 1.061557350196e+00 1.061601345595e+00 1.063123336166e+00 1.066112357435e+00 1.070587082092e+00 1.076530732846e+00 1.083957179243e+00 1.092846171127e+00 1.103151771030e+00 1.114821299611e+00 1.127719826868e+00 1.141704493751e+00 1.156556990340e+00 1.172011528333e+00 1.187776540492e+00 1.203494016819e+00 1.218813042201e+00 1.233353216643e+00 1.246744666761e+00 1.258654666892e+00 1.268762276718e+00 1.276824958897e+00 1.282639617742e+00 1.286076976425e+00 1.287088480280e+00 1.285663521267e+00 1.281878182824e+00 1.275834442873e+00 1.267669320890e+00 1.257542994040e+00 1.245588158754e+00 1.231938976762e+00 1.216683240806e+00 1.199877241223e+00 1.181550756721e+00 1.161702519241e+00 1.140354625629e+00 1.117551095621e+00 1.093416351776e+00 1.068187615907e+00 1.042237165855e+00 1.016123068974e+00 9.905627994776e-01 9.694161542602e-01 9.462790499540e-01 9.253256904610e-01 9.107199718593e-01 9.038842445873e-01 9.026417792852e-01 9.030283236529e-01 9.023050241602e-01 9.009394853319e-01 9.022810056532e-01 9.101024323952e-01 9.256164029781e-01 9.462823423775e-01 9.673624765781e-01 9.848833283341e-01 9.978992794889e-01 1.008733708220e+00 1.021119147892e+00 1.037387585811e+00 1.056630731534e+00 1.075125664846e+00 1.088628578125e+00 1.094874123262e+00 1.094689734607e+00 1.091128192798e+00 1.087164595048e+00 1.083387994012e+00 1.077290633648e+00 1.064808017645e+00 1.043493565719e+00 1.012664795441e+00 9.182320582548e-01 8.743037986103e-01 8.307457887965e-01 8.329025899983e-01 8.866955598385e-01 9.537251752878e-01 9.881811497138e-01 9.660116464318e-01 8.945723420850e-01 8.130546508193e-01 7.771015559397e-01 8.122703063335e-01 8.840218945449e-01 9.381281936672e-01 9.445461466568e-01 9.091798779408e-01 8.687614946409e-01 8.668593595320e-01 9.128728938806e-01 9.711913396048e-01 9.967400549983e-01 9.670234818592e-01 8.932893724432e-01 8.190855155892e-01 7.982408809459e-01 8.450385847991e-01 9.176327037910e-01 9.642887950608e-01 9.595721758868e-01 9.114173635343e-01 8.554096474761e-01 8.343311195199e-01 8.614163349999e-01 9.062830056584e-01 9.256444217090e-01 8.953931927643e-01 8.234886244662e-01 7.516777730385e-01 7.372219607016e-01 7.983678817777e-01 8.904270075749e-01 9.557551206186e-01 9.625868760142e-01 9.126462869220e-01 8.383705968028e-01 7.894511138325e-01 7.977028668284e-01 8.469481032550e-01 8.966215844574e-01 9.217679513574e-01 9.248284107839e-01 9.251213687149e-01 9.382388415550e-01 9.612698982835e-01 9.784604379011e-01 9.786987509527e-01 9.654653702391e-01 9.522752522390e-01 9.489022044257e-01 9.524520601030e-01 9.539088130588e-01 9.516048561866e-01 9.548905853795e-01 9.719563297282e-01 9.944760514696e-01 9.993745903940e-01 9.677434089334e-01 9.044188715337e-01 8.453130740425e-01 8.372486984360e-01 8.877324899296e-01 9.501889672085e-01 9.706137904860e-01 9.267258171691e-01 8.413358569481e-01 7.788076709890e-01 8.000032541062e-01 8.885525648827e-01 9.719533848303e-01 9.946569043056e-01 9.435007646621e-01 8.473636497118e-01 7.680600819965e-01 7.640323633083e-01 8.314014373499e-01 9.144437107860e-01 9.656043398053e-01 9.661624762313e-01 9.207093465737e-01 8.498120069131e-01 7.850891662930e-01 7.601151379366e-01 7.886802249229e-01 8.495324388410e-01 9.033350142940e-01 9.196332531716e-01 8.921622736050e-01 8.436274603019e-01 8.158826375966e-01 8.358114822511e-01 8.849055969872e-01 9.206106842780e-01 9.184531361588e-01 8.918864828105e-01 8.841434080215e-01 9.270275330631e-01 1.000234759695e+00 1.050740242613e+00 1.039715268722e+00 9.684845910078e-01 8.842450682364e-01 8.577576441824e-01 9.145380237169e-01 1.002080670705e+00 1.053848974390e+00 1.040727557478e+00 9.779039426873e-01 9.111535548508e-01 8.838068568562e-01 8.983917748642e-01 9.221657486511e-01 9.292542152034e-01 9.219279375159e-01 9.186928139242e-01 9.273207022078e-01 9.327231161920e-01 9.144387493541e-01 8.722494247913e-01 8.352629862222e-01 8.402777263769e-01 8.886556439845e-01 9.394619570618e-01 9.493503286022e-01 9.045910124557e-01 8.299782546623e-01 7.779959001197e-01 7.952663001215e-01 8.816288743180e-01
 1.608725674065e+00 1.607949792976e+00 1.607296108552e+00 1.607625069796e+00 1.608761846724e+00 1.609716430911e+00 1.609699344537e+00 1.608889809209e+00 1.608266611596e+00 1.608640107581e+00 1.609806043301e+00 1.610715135030e+00 1.610568617782e+00 1.609671140959e+00 1.609102632094e+00 1.609570255339e+00 1.610693922752e+00 1.611439305078e+00 1.611173409853e+00 1.610278578379e+00 1.609764290802e+00 1.610256965002e+00 1.611352994693e+00 1.612019172429e+00 1.611656052324e+00 1.610717385241e+00 1.610240218689e+00 1.610778168484e+00 1.611844423833e+00 1.612409870036e+00 1.611935269182e+00 1.610940316540e+00 1.610503395229e+00 1.611140223139e+00 1.612244852681e+00 1.612709407993e+00 1.612090993638e+00 1.611070664256e+00 1.610729214910e+00 1.611432449464e+00 1.612473815424e+00 1.612815419817e+00 1.612141163724e+00 1.611165060775e+00 1.610887615409e+00 1.611574458260e+00 1.612498025471e+00 1.612709527288e+00 1.611987809843e+00 1.611041211918e+00 1.610782727535e+00 1.611415621312e+00 1.612237054947e+00 1.612336866285e+00 1.611522347176e+00 1.610535155978e+00 1.610302034342e+00 1.610975063578e+00 1.611754268991e+00 1.611705721308e+00 1.610731192656e+00 1.609693478882e+00 1.609540711965e+00 1.610313182702e+00 1.611066693583e+00 1.610849551669e+00 1.609710363523e+00 1.608669315288e+00 1.608650472687e+00 1.609508451555e+00 1.610176548844e+00 1.609780836613e+00 1.608543373885e+00 1.607565337331e+00 1.607679365464e+00 1.608572371722e+00 1.609113544359e+00 1.608547373948e+00 1.607269246057e+00 1.606401156365e+00 1.606619922617e+00 1.607473134145e+00 1.607854655743e+00 1.607154235812e+00 1.605885770082e+00 1.605134840920e+00 1.605416665521e+00 1.606170709497e+00 1.606367757572e+00 1.605573600197e+00 1.604361903440e+00 1.603711508853e+00 1.603997685255e+00 1.604622108382e+00 1.604659109874e+00 1.603811395937e+00 1.602673930798e+00 1.602096667420e+00 1.602331432556e+00 1.602803622954e+00 1.602717731849e+00 1.601859723131e+00 1.600793696616e+00 1.600252974028e+00 1.600399935467e+00 1.600707059577e+00 1.600513341912e+00 1.599677229670e+00 1.598684131962e+00 1.598140415343e+00 1.598166895633e+00 1.598312734231e+00 1.598037354211e+00 1.597239704537e+00 1.596314627270e+00 1.595739777949e+00 1.595617373123e+00 1.595608429242e+00 1.595283624263e+00 1.594545150705e+00 1.593683143312e+00 1.593056844997e+00 1.592771575798e+00 1.592610109604e+00 1.592264349698e+00 1.591610919345e+00 1.590807810353e+00 1.590120019214e+00 1.589677838993e+00 1.589383329592e+00 1.589028686677e+00 1.588463737099e+00 1.587719702689e+00 1.586977897761e+00 1.586403241444e+00 1.586002993385e+00 1.585633736141e+00 1.585130342436e+00 1.584439017031e+00 1.583671359939e+00 1.583005462128e+00 1.582511921941e+00 1.582096548249e+00 1.581605180194e+00 1.580956641773e+00 1.580203761276e+00 1.579484291403e+00 1.578887589605e+00 1.578374892780e+00 1.577843943947e+00 1.577221973053e+00 1.576508123442e+00 1.575757475607e+00 1.575048408619e+00 1.574411793532e+00 1.573812229669e+00 1.573190123782e+00 1.572498027132e+00 1.571730592791e+00 1.570944161467e+00 1.570209717771e+00 1.569537261277e+00 1.568875028256e+00 1.568168353284e+00 1.567399062193e+00 1.566599077326e+00 1.565821168323e+00 1.565080154428e+00 1.564347165733e+00 1.563599636658e+00 1.562834556148e+00 1.562053075734e+00 1.561257201265e+00 1.560455042056e+00 1.559652234287e+00 1.558855925612e+00 1.558068620385e+00 1.557273042286e+00 1.556447569944e+00 1.555602250958e+00 1.554751789668e+00 1.553902528608e+00 1.553055832344e+00 1.552206069132e+00 1.551342416803e+00 1.550466280478e+00 1.549580798137e+00 1.548682624600e+00 1.547777225230e+00 1.546875178151e+00 1.545971228464e+00 1.545056605759e+00 1.544132159021e+00 1.543197350697e+00 1.542253960858e+00 1.541307785451e+00 1.540355647127e+00 1.539395788723e+00 1.538429234791e+00 1.537456016734e+00 1.536470172997e+00 1.535474598311e+00 1.534478779796e+00 1.533477870485e+00 1.532467195149e+00 1.531446031927e+00 1.530414989891e+00 1.529384908202e+00 1.528354283405e+00 1.527312045741e+00 1.526256025449e+00 1.525195978748e+00 1.524137727103e+00 1.523072464170e+00 1.521996482439e+00 1.520907790221e+00 1.519812905600e+00 1.518719857957e+00 1.517620981399e+00 1.516504788880e+00 1.515377468083e+00 1.514247171415e+00 1.513113028365e+00 1.511973093393e+00 1.510821081907e+00 1.509656593918e+00 1.508488974857e+00 1.507319774853e+00 1.506141542821e+00 1.504953358874e+00 1.503758594346e+00 1.502558345192e+00 1.501353824145e+00 1.500142745179e+00 1.498921757881e+00 1.497693721214e+00 1.496462733145e+00 1.495224024305e+00 1.493977036122e+00 1.492724676205e+00 1.491464599514e+00 1.490199135444e+00 1.488928270170e+00 1.487648040903e+00 1.486359069989e+00 1.485067285226e+00 1.483767700031e+00 1.482461006296e+00 1.481148249912e+00 1.479827380020e+00 1.478499691646e+00 1.477168417561e+00 1.475829147497e+00 1.474481964877e+00 1.473131078268e+00 1.471773050844e+00 1.470407144173e+00 1.469037134249e+00 1.467659686164e+00 1.466275520552e+00 1.464887502857e+00 1.463491989580e+00 1.462088954630e+00 1.460680332636e+00 1.459265009422e+00 1.457843903068e+00 1.456418339677e+00 1.454985156853e+00 1.453544924705e+00 1.452100537866e+00 1.450649700330e+00 1.449191720591e+00 1.447730108687e+00 1.446262031600e+00 1.444786632137e+00 1.443307376980e+00 1.441820682620e+00 1.440329332938e+00 1.438833012059e+00 1.437330506973e+00 1.435821293840e+00 1.434308619403e+00 1.432789336364e+00 1.431264393034e+00 1.429736256876e+00 1.428199834415e+00 1.426658516452e+00 1.425113734308e+00 1.423561984635e+00 1.422006402730e+00 1.420445467417e+00 1.418878311570e+00 1.417307216481e+00 1.415731156018e+00 1.414150074442e+00 1.412564279260e+00 1.410973577972e+00 1.409377786230e+00 1.407777652833e+00 1.406173452260e+00 1.404563922012e+00 1.402951013069e+00 1.401332609052e+00 1.399710236036e+00 1.398083837064e+00 1.396453869891e+00 1.394817858022e+00 1.393179945909e+00 1.391537654107e+00 1.389890866421e+00 1.388240586442e+00 1.386586722236e+00 1.384928123727e+00 1.383266993053e+00 1.381601512185e+00 1.379932586059e+00 1.378260678748e+00 1.376585978120e+00 1.374907549455e+00 1.373225719846e+00 1.371540673041e+00 1.369852659486e+00 1.368162568820e+00 1.366469143251e+00 1.364774085104e+00 1.363075793729e+00 1.361374179287e+00 1.359670931480e+00 1.357965054487e+00 1.356256683663e+00 1.354547233476e+00 1.352836102941e+00 1.351123214294e+00 1.349407894789e+00 1.347689618467e+00 1.345970309475e+00 1.344249960461e+00 1.342528067601e+00 1.340805881005e+00 1.339082041604e+00 1.337355263943e+00 1.335628326958e+00 1.333899721726e+00 1.332171123267e+00 1.330442534089e+00 1.328712374017e+00 1.326982906233e+00 1.325252222128e+00 1.323520751060e+00 1.321789860228e+00 1.320058211313e+00 1.318328403138e+00 1.316599142827e+00 1.314869653497e+00 1.313141299228e+00 1.311412385547e+00 1.309684755917e+00 1.307958787946e+00 1.306234430112e+00 1.304511769635e+00 1.302789701337e+00 1.301068906245e+00 1.299351008798e+00 1.297635058941e+00 1.295920457227e+00 1.294208479989e+00 1.292499331407e+00 1.290792021431e+00 1.289088315829e+00 1.287387071682e+00 1.285688762791e+00 1.283994395911e+00 1.282303068227e+00 1.280614841809e+00 1.278930442101e+00 1.277249745001e+00 1.275573878409e+00 1.273902503911e+00 1.272234284549e+00 1.270572555110e+00 1.268913985416e+00 1.267260303561e+00 1.265612635136e+00 1.263969454234e+00 1.262333847073e+00 1.260703667847e+00 1.259077396411e+00 1.257457647195e+00 1.255844127049e+00 1.254238817242e+00 1.252640571086e+00 1.251047839404e+00 1.249462533952e+00 1.247884422353e+00 1.246312137723e+00 1.244750003095e+00 1.243197059329e+00 1.241651210076e+00 1.240113371289e+00 1.238581947840e+00 1.237059551950e+00 1.235549276580e+00 1.234047198420e+00 1.232554878731e+00 1.231072280800e+00 1.229596932896e+00 1.228133292478e+00 1.226679772149e+00 1.225237158284e+00 1.223806496922e+00 1.222385319210e+00 1.220975220239e+00 1.219576322400e+00 1.218188341189e+00 1.216815153208e+00 1.215452607372e+00 1.214101404391e+00 1.212764757501e+00 1.211438819805e+00 1.210127448393e+00 1.208829030787e+00 1.207543571664e+00 1.206274163204e+00 1.205016901862e+00 1.203774545335e+00 1.202547553176e+00 1.201333084464e+00 1.200135020920e+00 1.198952394984e+00 1.197785494130e+00 1.196635005799e+00 1.195499570399e+00 1.194379256151e+00 1.193278156701e+00 1.192191734886e+00 1.191124035734e+00 1.190074150256e+00 1.189040062055e+00 1.188023840174e+00 1.187026004339e+00 1.186046667384e+00 1.185087602917e+00 1.184145899564e+00 1.183223025391e+00 1.182320157463e+00 1.181435957460e+00 1.180573644945e+00 1.179730837847e+00 1.178907724968e+00 1.178105739529e+00 1.177323320886e+00 1.176563557081e+00 1.175825555425e+00 1.175108099383e+00 1.174413698255e+00 1.173739693756e+00 1.173088965565e+00 1.172461616641e+00 1.171856120815e+00 1.171274259024e+00 1.170715338839e+00 1.170179277237e+00 1.169667856349e+00 1.169180680577e+00 1.168717261888e+00 1.168279347813e+00 1.167863929898e+00 1.167474499422e+00 1.167111176309e+00 1.166771727744e+00 1.166459571427e+00 1.166171644712e+00 1.165909436194e+00 1.165674657141e+00 1.165464954737e+00 1.165283358270e+00 1.165127935799e+00 1.164998728688e+00 1.164897985591e+00 1.164822644530e+00 1.164777229004e+00 1.164759115069e+00 1.164766683462e+00 1.164804000528e+00 1.164868750297e+00 1.164963085776e+00 1.165086466901e+00 1.165235414814e+00 1.165416489834e+00 1.165625954846e+00 1.165863529523e+00 1.166132954169e+00 1.166427359441e+00 1.166755872817e+00 1.167112784391e+00 1.167498017102e+00 1.167916193477e+00 1.168361592846e+00 1.168839959570e+00 1.169347792271e+00 1.169885823179e+00 1.170456214661e+00 1.171053756841e+00 1.171685141223e+00 1.172347063177e+00 1.173037569538e+00 1.173762942421e+00 1.174515794080e+00 1.175300811891e+00 1.176118748419e+00 1.176964773636e+00 1.177846395092e+00 1.178754990251e+00 1.179696896803e+00 1.180671771763e+00 1.181674728395e+00 1.182713167870e+00 1.183779372893e+00 1.184877497267e+00 1.186009727406e+00 1.187169668162e+00 1.188365586740e+00 1.189588828071e+00 1.190844763638e+00 1.192134735340e+00 1.193452391398e+00 1.194805180607e+00 1.196186120363e+00 1.197598273773e+00 1.199044868102e+00 1.200518226632e+00 1.202026046324e+00 1.203562396686e+00 1.205130417918e+00 1.206732434930e+00 1.208359402417e+00 1.210021902360e+00 1.211712387184e+00 1.213432863487e+00 1.215186724264e+00 1.216965345584e+00 1.218778376688e+00 1.220619293565e+00 1.222490955694e+00 1.224393216336e+00 1.226320161001e+00 1.228282300598e+00 1.230269446211e+00 1.232286919637e+00 1.234335148151e+00 1.236407129102e+00 1.238512659965e+00 1.240642258810e+00 1.242801005371e+00 1.244988820150e+00 1.247200983253e+00 1.249444816511e+00 1.251711624395e+00 1.254007424844e+00 1.256330412539e+00 1.258675856955e+00 1.261053052556e+00 1.263450981450e+00 1.265877257279e+00 1.268329090619e+00 1.270803264246e+00 1.273305172910e+00 1.275828707376e+00 1.278379351588e+00 1.280952447686e+00 1.283546957119e+00 1.286168363829e+00 1.288809860834e+00 1.291476454424e+00 1.294163513024e+00 1.296872501495e+00 1.299605383265e+00 1.302355187966e+00 1.305130672569e+00 1.307923237530e+00 1.310737651668e+00 1.313572842665e+00 1.316424192401e+00 1.319299572471e+00 1.322189383541e+00 1.325099819250e+00 1.328028832466e+00 1.330972133195e+00 1.333937658644e+00 1.336915641641e+00 1.339912741773e+00 1.342925398670e+00 1.345951520257e+00 1.348997014627e+00 1.352052796585e+00 1.355126268920e+00 1.358212902516e+00 1.361311854978e+00 1.364427343850e+00 1.367550661175e+00 1.370690368796e+00 1.373839651204e+00 1.377000744153e+00 1.380175130148e+00 1.383354640633e+00 1.386549400005e+00 1.389750899892e+00 1.392961543161e+00 1.396184072211e+00 1.399408520725e+00 1.402647924652e+00 1.405889119576e+00 1.409139116019e+00 1.412396362140e+00 1.415655832507e+00 1.418925689865e+00 1.422195079088e+00 1.425471956453e+00 1.428752810811e+00 1.432034461521e+00 1.435323450439e+00 1.438609195315e+00 1.441901334259e+00 1.445191503523e+00 1.448482558244e+00 1.451777310184e+00 1.455066300615e+00 1.458359935581e+00 1.461647891391e+00 1.464935371522e+00 1.468223497133e+00 1.471502767678e+00 1.474784901134e+00 1.478057894705e+00 1.481328918986e+00 1.484595200486e+00 1.487851743694e+00 1.491108801874e+00 1.494352301077e+00 1.497593727596e+00 1.500825523945e+00 1.504045814074e+00 1.507264077192e+00 1.510464592079e+00 1.513661197989e+00 1.516843546703e+00 1.520015056867e+00 1.523178354580e+00 1.526323205985e+00 1.529461120851e+00 1.532580808091e+00 1.535688480536e+00 1.538782529738e+00 1.541857421320e+00 1.544922181475e+00 1.547964490795e+00 1.550993502081e+00 1.554004701309e+00 1.556993440858e+00 1.559969461820e+00 1.562920289950e+00 1.565854948336e+00 1.568768059577e+00 1.571657947894e+00 1.574529340940e+00 1.577374561004e+00 1.580200120730e+00 1.582999398394e+00 1.585774452684e+00 1.588527351127e+00 1.591249682448e+00 1.593950673996e+00 1.596622345430e+00 1.599266507242e+00 1.601885013537e+00 1.604470316312e+00 1.607031129708e+00 1.609558948999e+00 1.612056889795e+00 1.614525009629e+00 1.616957595677e+00 1.619362697647e+00 1.621729845535e+00 1.624066467910e+00 1.626368209190e+00 1.628631705258e+00 1.630865945983e+00 1.633056650785e+00 1.635214880828e+00 1.637334127993e+00 1.639414158359e+00 1.641458908399e+00 1.643457871097e+00 1.645423034400e+00 1.647342787167e+00 1.649222510353e+00 1.651061231320e+00 1.652854434894e+00 1.654607814560e+00 1.656312606712e+00 1.657976136686e+00 1.659593497978e+00 1.661162326174e+00 1.662687437239e+00 1.664161064067e+00 1.665591257028e+00 1.666969671064e+00 1.668299195971e+00 1.669580201344e+00 1.670807982974e+00 1.671986871989e+00 1.673112079940e+00 1.674183664196e+00 1.675203644995e+00 1.676167665699e+00 1.677078829077e+00 1.677933674162e+00 1.678731948613e+00 1.679475433425e+00 1.680158899087e+00 1.680787053929e+00 1.681354639920e+00 1.681863394878e+00 1.682313658480e+00 1.682700132522e+00 1.683028884997e+00 1.683291779541e+00 1.683495243120e+00 1.683634989638e+00 1.683709438698e+00 1.683721828605e+00 1.683665385866e+00 1.683547094783e+00 1.683360084766e+00 1.683106650249e+00 1.682786229915e+00 1.682395505388e+00 1.681938941982e+00 1.681410341959e+00 1.680812886414e+00 1.680143989693e+00 1.679403947442e+00 1.678591798128e+00 1.677708031071e+00 1.676750250509e+00 1.675718499455e+00 1.674612641498e+00 1.673431577034e+00 1.672174921159e+00 1.670842738432e+00 1.669433609214e+00 1.667946613677e+00 1.666383081558e+00 1.664739432528e+00 1.663018874426e+00 1.661217616297e+00 1.659336289101e+00 1.657374777167e+00 1.655331339119e+00 1.653207818000e+00 1.651000272465e+00 1.648710943379e+00 1.646337468214e+00 1.643881444049e+00 1.641340525815e+00 1.638714230806e+00 1.636004443429e+00 1.633207457093e+00 1.630325913508e+00 1.627356648423e+00 1.624300352273e+00 1.621156693379e+00 1.617924833619e+00 1.614605182951e+00 1.611195804567e+00 1.607697567569e+00 1.604109978553e+00 1.600432311258e+00 1.596664176249e+00 1.592805614513e+00 1.588856122130e+00 1.584815070139e+00 1.580681982561e+00 1.576457601170e+00 1.572140538806e+00 1.567729995829e+00 1.563227815189e+00 1.558631547714e+00 1.553942551611e+00 1.549159638349e+00 1.544283334348e+00 1.539312770477e+00 1.534249515266e+00 1.529090103749e+00 1.523836736442e+00 1.518489958610e+00 1.513047218155e+00 1.507510765871e+00 1.501879061168e+00 1.496153012999e+00 1.490331960983e+00 1.484416938876e+00 1.478407397667e+00 1.472302431371e+00 1.466104267959e+00 1.459810975833e+00 1.453423844911e+00 1.446943541647e+00 1.440367923080e+00 1.433700394875e+00 1.426938410111e+00 1.420085201427e+00 1.413139185494e+00 1.406099790772e+00 1.398971499732e+00 1.391749278094e+00 1.384438489302e+00 1.377037175445e+00 1.369544623413e+00 1.361966543943e+00 1.354296620761e+00 1.346541325548e+00 1.338698675043e+00 1.330769565724e+00 1.322757859182e+00 1.314658973508e+00 1.306479839608e+00 1.298215835117e+00 1.289872898159e+00 1.281450896377e+00 1.272946614782e+00 1.264369339913e+00 1.255712097006e+00 1.246983458405e+00 1.238180401748e+00 1.229303594293e+00 1.220361217466e+00 1.211346573201e+00 1.202269498218e+00 1.193126132402e+00 1.183919515785e+00 1.174655564339e+00 1.165328853153e+00 1.155952025796e+00 1.146517465122e+00 1.137033364718e+00 1.127503538487e+00 1.117922809049e+00 1.108307281751e+00 1.098645566197e+00 1.088952101763e+00 1.079226060703e+00 1.069466608942e+00 1.059688457911e+00 1.049881236984e+00 1.040062307078e+00 1.030227002134e+00 1.020380530269e+00 1.010536982791e+00 1.000683913577e+00 9.908458755113e-01 9.810119610334e-01 9.711947066024e-01 9.614052780995e-01 9.516329589605e-01 9.419068026463e-01 9.322117775363e-01 9.225668212844e-01 9.129799417025e-01 9.034442235849e-01 8.939909155804e-01 8.846019309300e-01 8.753053720823e-01 8.661026670828e-01 8.569938591418e-01 8.480107137655e-01 8.391332031464e-01 8.303982009408e-01 8.217983846641e-01 8.133448259033e-01 8.050660939450e-01 7.969429260390e-01 7.890173952842e-01 7.812797590181e-01 7.737472830274e-01 7.664432636990e-01 7.593539915177e-01 7.525254110056e-01 7.459387873351e-01 7.396243612168e-01 7.335957369780e-01 7.278446483953e-01 7.224185021937e-01 7.172897955652e-01 7.125016769748e-01 7.080549165890e-01 7.039487138142e-01 7.002234032866e-01 6.968521282632e-01 6.938795928970e-01 6.912929312920e-01 6.891017472386e-01 6.873348019204e-01 6.859621288655e-01 6.850306088540e-01 6.845121300273e-01 6.844255046389e-01 6.847833787521e-01 6.855552076427e-01 6.867848808959e-01 6.884328074086e-01 6.905202811824e-01 6.930444649980e-01 6.959787280314e-01 6.993589158079e-01 7.031340277044e-01 7.073326396172e-01 7.119331959667e-01 7.169167557952e-01 7.223061820378e-01 7.280474147634e-01 7.341731785083e-01 7.406459890915e-01 7.474559597030e-01 7.546144063168e-01 7.620682272142e-01 7.698519654944e-01 7.779153931714e-01 7.862608373295e-01 7.948888417385e-01 8.037496683140e-01 8.128764422435e-01 8.222159989892e-01 8.317779333468e-01 8.415523636445e-01 8.514977199802e-01 8.616463623401e-01 8.719402262277e-01 8.823974534355e-01 8.930005827399e-01 9.037176747088e-01 9.145754076531e-01 9.255173749436e-01 9.365671957105e-01 9.477011791158e-01 9.588960457276e-01 9.701729744837e-01 9.814799106924e-01 9.928424390345e-01 1.004232698155e+00 1.015634974740e+00 1.027066449028e+00 1.038478772312e+00 1.049898813731e+00 1.061295494699e+00 1.072660084256e+00 1.084004318952e+00 1.095284756956e+00 1.106528443928e+00 1.117703392320e+00 1.128804478132e+00 1.139840313898e+00 1.150772028954e+00 1.161624008018e+00 1.172366492502e+00 1.182996397534e+00 1.193518436811e+00 1.203900975391e+00 1.214163941185e+00 1.224278938103e+00 1.234246015145e+00 1.244066130715e+00 1.253712496063e+00 1.263202002972e+00 1.272508729328e+00 1.281633381148e+00 1.290575925419e+00 1.299314609132e+00 1.307859763592e+00 1.316193236321e+00 1.324311640299e+00 1.332216987832e+00 1.339888138348e+00 1.347335255595e+00 1.354541440717e+00 1.361505336098e+00 1.368225654220e+00 1.374686935362e+00 1.380894880065e+00 1.386839390530e+00 1.392514365665e+00 1.397921358204e+00 1.403047652694e+00 1.407895465747e+00 1.412458681368e+00 1.416731279744e+00 1.420712849339e+00 1.424397141848e+00 1.427781683137e+00 1.430865577420e+00 1.433639866682e+00 1.436108219080e+00 1.438265758299e+00 1.440106203810e+00 1.441635916604e+00 1.442843326999e+00 1.443732919117e+00 1.444303299200e+00 1.444547258858e+00 1.444474345849e+00 1.444072565609e+00 1.443348910207e+00 1.442304135476e+00 1.440929724780e+00 1.439239833060e+00 1.437223071532e+00 1.434887386213e+00 1.432236083182e+00 1.429261546774e+00 1.425980224507e+00 1.422384002966e+00 1.418479051637e+00 1.414276009613e+00 1.409764170430e+00 1.404966336902e+00 1.399874466784e+00 1.394497154540e+00 1.388848309499e+00 1.382920118549e+00 1.376735925800e+00 1.370290943368e+00 1.363596856989e+00 1.356670604718e+00 1.349506343054e+00 1.342129949270e+00 1.334541529033e+00 1.326753704796e+00 1.318787906108e+00 1.310639587056e+00 1.302339226677e+00 1.293891592002e+00 1.285308359295e+00 1.276617651396e+00 1.267817301938e+00 1.258940929878e+00 1.249995593964e+00 1.240999191725e+00 1.231980942222e+00 1.222943730742e+00 1.213922648045e+00 1.204929743130e+00 1.195985516166e+00 1.187120072282e+00 1.178343596960e+00 1.169688722130e+00 1.161174893467e+00 1.152822135731e+00 1.144662243935e+00 1.136709846369e+00 1.128995499506e+00 1.121542550787e+00 1.114369489479e+00 1.107508323234e+00 1.100975383414e+00 1.094795995551e+00 1.088994837866e+00 1.083586278118e+00 1.078599719554e+00 1.074049636069e+00 1.069952120847e+00 1.066331422413e+00 1.063194825451e+00 1.060562399892e+00 1.058445363535e+00 1.056847495208e+00 1.055789430565e+00 1.055265752547e+00 1.055287022811e+00 1.055857318267e+00 1.056968285101e+00 1.058630198014e+00 1.060828322760e+00 1.063561496429e+00 1.066825453343e+00 1.070598742814e+00 1.074885119447e+00 1.079657918075e+00 1.084908196492e+00 1.090621919946e+00 1.096771766813e+00 1.103352312034e+00 1.110329974925e+00 1.117691017069e+00 1.125415769429e+00 1.133471178642e+00 1.141848919338e+00 1.150512276239e+00 1.159445490027e+00 1.168624989243e+00 1.178018532885e+00 1.187614927236e+00 1.197379067427e+00 1.207293735204e+00 1.217336190420e+00 1.227478477967e+00 1.237705526762e+00 1.247988271357e+00 1.258310881438e+00 1.268650086363e+00 1.278985212912e+00 1.289298545764e+00 1.299568090799e+00 1.309779208404e+00 1.319908923628e+00 1.329945221958e+00 1.339866971752e+00 1.349658113158e+00 1.359307124025e+00 1.368790944035e+00 1.378105432419e+00 1.387224350679e+00 1.396140706010e+00 1.404842847186e+00 1.413306434921e+00 1.421533704635e+00 1.429497740502e+00 1.437193599486e+00 1.444612433269e+00 1.451728632866e+00 1.458549193861e+00 1.465043995788e+00 1.471213334448e+00 1.477047072399e+00 1.482520383009e+00 1.487642546600e+00 1.492384205965e+00 1.496745638787e+00 1.500717519523e+00 1.504277409871e+00 1.507434340807e+00 1.510161336782e+00 1.512457626068e+00 1.514318013259e+00 1.515720537302e+00 1.516674292485e+00 1.517157802319e+00 1.517171494785e+00 1.516709459253e+00 1.515758254558e+00 1.514325122758e+00 1.512394355058e+00 1.509971926793e+00 1.507051755429e+00 1.503631506636e+00 1.499718238240e+00 1.495303996464e+00 1.490403275870e+00 1.485011112839e+00 1.479139419547e+00 1.472796975390e+00 1.465986064622e+00 1.458731585451e+00 1.451032403068e+00 1.442914946505e+00 1.434394739993e+00 1.425483254684e+00 1.416217445668e+00 1.406605928860e+00 1.396684861269e+00 1.386481123850e+00 1.376016108140e+00 1.365337714580e+00 1.354463996480e+00 1.343441991685e+00 1.332306086135e+00 1.321091209187e+00 1.309848085082e+00 1.298607146039e+00 1.287421714603e+00 1.276329304600e+00 1.265376383197e+00 1.254612052242e+00 1.244072359918e+00 1.233814404090e+00 1.223871685665e+00 1.214292821782e+00 1.205125227940e+00 1.196398149835e+00 1.188165960988e+00 1.180456143613e+00 1.173308361985e+00 1.166761667459e+00 1.160836919754e+00 1.155574573759e+00 1.150992107498e+00 1.147116828527e+00 1.143969742290e+00 1.141564841198e+00 1.139923245314e+00 1.139049186202e+00 1.138957217869e+00 1.139649990140e+00 1.141131040307e+00 1.143403734773e+00 1.146457058085e+00 1.150294276171e+00 1.154899510048e+00 1.160260665004e+00 1.166367057935e+00 1.173191687544e+00 1.180718720090e+00 1.188917831046e+00 1.197760576724e+00 1.207214734671e+00 1.217237737568e+00 1.227795805978e+00 1.238836591922e+00 1.250314929703e+00 1.262180318691e+00 1.274371411728e+00 1.286836144662e+00 1.299508082301e+00 1.312326282100e+00 1.325227440687e+00 1.338140557725e+00 1.351006529896e+00 1.363751167116e+00 1.376312935080e+00 1.388626571406e+00 1.400625523117e+00 1.412256806919e+00 1.423455374156e+00 1.434171153185e+00 1.444354579096e+00 1.453955570207e+00 1.462939888885e+00 1.471264725354e+00 1.478900846616e+00 1.485820913510e+00 1.491997221083e+00 1.497415822140e+00 1.502052667016e+00 1.505897703505e+00 1.508939046137e+00 1.511158801778e+00 1.512555227050e+00 1.513109186965e+00 1.512810576676e+00 1.511647817198e+00 1.509599400729e+00 1.506653248709e+00 1.502782854601e+00 1.497968571370e+00 1.492187683189e+00 1.485410360197e+00 1.477620959787e+00 1.468790252458e+00 1.458905317272e+00 1.447956954301e+00 1.435933633068e+00 1.422854874416e+00 1.408729459272e+00 1.393597517029e+00 1.377511372925e+00 1.360530864262e+00 1.342756960172e+00 1.324282273066e+00 1.305240648433e+00 1.285776509928e+00 1.266041518990e+00 1.246221653411e+00 1.226486852878e+00 1.207033777538e+00 1.188051399240e+00 1.169714713871e+00 1.152211976499e+00 1.135684295267e+00 1.120280783300e+00 1.106115664487e+00 1.093272169671e+00 1.081833977670e+00 1.071831368893e+00 1.063309082823e+00 1.056280346983e+00 1.050753112228e+00 1.046757867384e+00 1.044294678663e+00 1.043408612426e+00 1.044130922220e+00 1.046505097393e+00 1.050593716923e+00 1.056420774839e+00 1.064032673886e+00 1.073416931023e+00 1.084534380116e+00 1.097307908172e+00 1.111571038539e+00 1.127135845742e+00 1.143722967173e+00 1.161011984027e+00 1.178647688270e+00 1.196218008142e+00 1.213330429403e+00 1.229566265701e+00 1.244540447400e+00 1.257911636304e+00 1.269365597600e+00 1.278677314555e+00 1.285663498294e+00 1.290224900931e+00 1.292333657295e+00 1.291998552723e+00 1.289307414110e+00 1.284354098894e+00 1.277262417925e+00 1.268157278347e+00 1.257126225964e+00 1.244250978919e+00 1.229556380586e+00 1.213043259881e+00 1.194689330426e+00 1.174454416678e+00 1.152342317162e+00 1.128392193095e+00 1.102749519126e+00 1.075684601646e+00 1.047617480203e+00 1.019163765370e+00 9.910981120286e-01 9.679409991155e-01 9.427257839434e-01 9.196134548042e-01 9.028011011774e-01 8.937818581869e-01 8.904376021557e-01 8.888162222544e-01 8.861504205202e-01 8.828958656244e-01 8.824486284070e-01 8.886835750719e-01 9.029190415977e-01 9.226747659587e-01 9.432317777012e-01 9.606413162038e-01 9.740294690961e-01 9.858236936693e-01 9.998281516911e-01 1.018354883922e+00 1.040378244507e+00 1.062017216427e+00 1.078906748651e+00 1.088711592532e+00 1.092194220513e+00 1.092309439419e+00 1.091888691821e+00 1.091402148852e+00 1.088331766189e+00 1.078727504438e+00 1.059865792407e+00 1.031352185700e+00 9.608354879542e-01 9.157200342206e-01 8.739289914459e-01 8.598541502338e-01 8.910154636524e-01 9.470662036515e-01 9.871771601860e-01 9.805198423256e-01 9.226919582144e-01 8.410614593129e-01 7.883704728427e-01 8.066978188551e-01 8.805392001359e-01 9.548497010867e-01 9.860954936872e-01 9.637601718291e-01 9.113752484251e-01 8.744902073692e-01 8.869594358113e-01 9.360496307749e-01 9.760618174196e-01 9.693510925507e-01 9.095475927002e-01 8.275758198789e-01 7.819377665418e-01 8.133244039693e-01 8.959811454450e-01 9.683080416975e-01 9.863862320636e-01 9.415707786026e-01 8.605563235894e-01 7.958046610233e-01 7.913155215404e-01 8.370288273311e-01 8.813066831282e-01 8.821124133868e-01 8.325107830793e-01 7.642593985226e-01 7.344808465374e-01 7.770909748568e-01 8.616077374630e-01 9.303002961952e-01 9.462368952913e-01 9.065733390053e-01 8.399532101201e-01 7.930167049106e-01 7.980844700778e-01 8.443743823733e-01 8.964022096181e-01 9.302438424397e-01 9.448090519140e-01 9.521333764030e-01 9.613071461399e-01 9.699421270900e-01 9.702552094108e-01 9.611534126109e-01 9.521854833009e-01 9.544301395290e-01 9.672266133622e-01 9.772404495829e-01 9.726194123192e-01 9.570160000029e-01 9.493070481945e-01 9.650788476123e-01 9.957476570669e-01 1.012169246874e+00 9.893203874543e-01 9.282384465500e-01 8.635033497896e-01 8.451372593776e-01 8.886765695475e-01 9.526516713649e-01 9.823243051627e-01 9.519607450744e-01 8.783653181769e-01 8.161590859305e-01 8.210269513062e-01 8.882753406077e-01 9.586030752728e-01 9.795107804402e-01 9.350317772285e-01 8.480530836292e-01 7.722761738390e-01 7.619342773176e-01 8.200584352033e-01 8.987594549051e-01 9.501910790909e-01 9.505517804169e-01 8.994324302144e-01 8.170569058636e-01 7.433240549212e-01 7.254504161918e-01 7.782760231476e-01 8.638152774253e-01 9.284053889815e-01 9.381247821737e-01 8.914185620746e-01 8.224471285522e-01 7.888569693207e-01 8.237153968039e-01 8.954239406697e-01 9.465234173574e-01 9.467514276247e-01 9.104859726703e-01 8.873403515856e-01 9.189998763006e-01 9.893468717228e-01 1.041183421920e+00 1.030365424663e+00 9.557838586174e-01 8.667458775415e-01 8.414515887319e-01 9.095771091799e-01 1.012086554257e+00 1.074080059402e+00 1.060555201074e+00 9.840496725639e-01 8.959841076459e-01 8.584375176346e-01 8.905049174184e-01 9.524009880911e-01 9.962139533478e-01 1.001945014881e+00 9.764319900586e-01 9.382450190375e-01 9.030356744436e-01 8.783776090746e-01 8.682571232334e-01 8.758997972836e-01 8.976947241170e-01 9.181332578899e-01 9.169949216605e-01 8.839269319515e-01 8.291610917868e-01 7.821525772214e-01 7.713608899375e-01 8.035187815731e-01 8.774739400169e-01
 1.547860001991e+00 1.547098842439e+00 1.546446856573e+00 1.546738323648e+00 1.547810408754e+00 1.548714104244e+00 1.548685482994e+00 1.547892071322e+00 1.547270803808e+00 1.547603598291e+00 1.548701985849e+00 1.549563912744e+00 1.549413769229e+00 1.548534720925e+00 1.547963377590e+00 1.548387933752e+00 1.549448055772e+00 1.550152452022e+00 1.549885628208e+00 1.549011564605e+00 1.548494743085e+00 1.548940804816e+00 1.549973821365e+00 1.550605106231e+00 1.550249291784e+00 1.549332421805e+00 1.548847050333e+00 1.549337892303e+00 1.550346516523e+00 1.550882044860e+00 1.550418120601e+00 1.549443835596e+00 1.548995806587e+00 1.549582276629e+00 1.550629733627e+00 1.551071685866e+00 1.550468858815e+00 1.549468300121e+00 1.549112919060e+00 1.549764047452e+00 1.550750889907e+00 1.551074132587e+00 1.550420052632e+00 1.549466892249e+00 1.549174926063e+00 1.549807749317e+00 1.550681120724e+00 1.550881070873e+00 1.550185639266e+00 1.549261764345e+00 1.548986399548e+00 1.549569020275e+00 1.550345363283e+00 1.550441496198e+00 1.549655306704e+00 1.548687072940e+00 1.548434259501e+00 1.549058452501e+00 1.549800737709e+00 1.549753770072e+00 1.548807241301e+00 1.547784443982e+00 1.547608338381e+00 1.548333044333e+00 1.549054277404e+00 1.548844730204e+00 1.547734524263e+00 1.546705900871e+00 1.546661408161e+00 1.547471245336e+00 1.548111550551e+00 1.547728553725e+00 1.546525569120e+00 1.545559651923e+00 1.545643394554e+00 1.546487503709e+00 1.547007111351e+00 1.546462251382e+00 1.545223788197e+00 1.544364830410e+00 1.544548520289e+00 1.545353758574e+00 1.545721627960e+00 1.545052327540e+00 1.543824364176e+00 1.543077845504e+00 1.543321329348e+00 1.544031614792e+00 1.544225021520e+00 1.543468668255e+00 1.542296229030e+00 1.541645169171e+00 1.541890925751e+00 1.542479732574e+00 1.542523458475e+00 1.541717584379e+00 1.540615506173e+00 1.540033152850e+00 1.540231349725e+00 1.540677629305e+00 1.540605656002e+00 1.539790330948e+00 1.538755422168e+00 1.538208093728e+00 1.538325301909e+00 1.538615144607e+00 1.538440932339e+00 1.537645635186e+00 1.536680561623e+00 1.536131237788e+00 1.536137204846e+00 1.536275337164e+00 1.536021251578e+00 1.535260773282e+00 1.534363199887e+00 1.533789311962e+00 1.533655081020e+00 1.533645101553e+00 1.533342180476e+00 1.532639280014e+00 1.531803978084e+00 1.531188161301e+00 1.530900537996e+00 1.530742640710e+00 1.530418332921e+00 1.529798764702e+00 1.529026553345e+00 1.528357946746e+00 1.527921889649e+00 1.527635517307e+00 1.527301076983e+00 1.526770534314e+00 1.526061614047e+00 1.525346121880e+00 1.524786138713e+00 1.524398267620e+00 1.524049825236e+00 1.523580003209e+00 1.522927888913e+00 1.522193122419e+00 1.521549028502e+00 1.521073054469e+00 1.520681585221e+00 1.520223515888e+00 1.519614397984e+00 1.518897951053e+00 1.518208124489e+00 1.517635792523e+00 1.517150769476e+00 1.516653044624e+00 1.516069656357e+00 1.515395449082e+00 1.514682152171e+00 1.514006438438e+00 1.513400997649e+00 1.512835000150e+00 1.512251381732e+00 1.511602856023e+00 1.510879019693e+00 1.510133000564e+00 1.509435186026e+00 1.508799902108e+00 1.508179393450e+00 1.507518482503e+00 1.506796370718e+00 1.506042304607e+00 1.505307635523e+00 1.504609881973e+00 1.503922289011e+00 1.503223157827e+00 1.502506628410e+00 1.501774829211e+00 1.501029362893e+00 1.500277596456e+00 1.499524997234e+00 1.498779344455e+00 1.498043973705e+00 1.497301520338e+00 1.496532026581e+00 1.495741448821e+00 1.494946405956e+00 1.494152879565e+00 1.493362944826e+00 1.492570883618e+00 1.491767113120e+00 1.490951364028e+00 1.490126627581e+00 1.489290345789e+00 1.488447163794e+00 1.487607937065e+00 1.486768128056e+00 1.485918090958e+00 1.485060083201e+00 1.484192728557e+00 1.483316889623e+00 1.482439196259e+00 1.481556188819e+00 1.480665714067e+00 1.479771024576e+00 1.478870256655e+00 1.477957023276e+00 1.477035787154e+00 1.476114220906e+00 1.475189246752e+00 1.474256224459e+00 1.473312724173e+00 1.472360892687e+00 1.471409755924e+00 1.470460220131e+00 1.469501606669e+00 1.468527811979e+00 1.467551694993e+00 1.466576797632e+00 1.465598836769e+00 1.464609875273e+00 1.463609518900e+00 1.462602643361e+00 1.461599228427e+00 1.460591801063e+00 1.459567989297e+00 1.458533842950e+00 1.457496462157e+00 1.456458223638e+00 1.455414443350e+00 1.454360317197e+00 1.453294578810e+00 1.452226315952e+00 1.451158325156e+00 1.450081896854e+00 1.448996783106e+00 1.447906793830e+00 1.446811788217e+00 1.445713692177e+00 1.444610505049e+00 1.443499096841e+00 1.442381228602e+00 1.441261034434e+00 1.440135222318e+00 1.439002321648e+00 1.437864460997e+00 1.436721191687e+00 1.435572279217e+00 1.434420318264e+00 1.433260229089e+00 1.432092722812e+00 1.430923407161e+00 1.429747659760e+00 1.428566002540e+00 1.427379485224e+00 1.426186557893e+00 1.424987858591e+00 1.423786350121e+00 1.422579441720e+00 1.421365369862e+00 1.420148258634e+00 1.418926429979e+00 1.417698151883e+00 1.416466514999e+00 1.415228822003e+00 1.413985700707e+00 1.412740749192e+00 1.411488611824e+00 1.410231750960e+00 1.408969482950e+00 1.407703134233e+00 1.406432078930e+00 1.405157653668e+00 1.403877594845e+00 1.402591188887e+00 1.401302636444e+00 1.400009740163e+00 1.398710777747e+00 1.397408645983e+00 1.396102364141e+00 1.394791135124e+00 1.393476475670e+00 1.392156438756e+00 1.390833135004e+00 1.389506575652e+00 1.388175494074e+00 1.386839403949e+00 1.385501289176e+00 1.384157990465e+00 1.382810719458e+00 1.381461977113e+00 1.380106512587e+00 1.378748151085e+00 1.377387477909e+00 1.376021965309e+00 1.374654055955e+00 1.373282754323e+00 1.371906915403e+00 1.370528319215e+00 1.369146730389e+00 1.367762125762e+00 1.366374389818e+00 1.364984254153e+00 1.363589459526e+00 1.362192939102e+00 1.360794319685e+00 1.359391767058e+00 1.357987597903e+00 1.356580136592e+00 1.355170081112e+00 1.353758326350e+00 1.352343619438e+00 1.350927038587e+00 1.349508177627e+00 1.348087720845e+00 1.346664694006e+00 1.345240257839e+00 1.343813944629e+00 1.342385009390e+00 1.340955204057e+00 1.339522837674e+00 1.338089798742e+00 1.336654991108e+00 1.335219302182e+00 1.333781911987e+00 1.332343716936e+00 1.330903194612e+00 1.329462329226e+00 1.328021378349e+00 1.326579230708e+00 1.325137009639e+00 1.323694002775e+00 1.322249930244e+00 1.320805941562e+00 1.319361346859e+00 1.317916509373e+00 1.316472799196e+00 1.315028987414e+00 1.313586055962e+00 1.312142387644e+00 1.310697861609e+00 1.309254129726e+00 1.307812037862e+00 1.306370773597e+00 1.304930449112e+00 1.303490968277e+00 1.302051305413e+00 1.300613455075e+00 1.299175747616e+00 1.297740477054e+00 1.296306802530e+00 1.294874398101e+00 1.293444567183e+00 1.292016068413e+00 1.290588495426e+00 1.289164122172e+00 1.287740638974e+00 1.286321489045e+00 1.284904845192e+00 1.283490830459e+00 1.282079626471e+00 1.280670487451e+00 1.279264553751e+00 1.277862439020e+00 1.276464632721e+00 1.275069528009e+00 1.273678480243e+00 1.272291152316e+00 1.270908269098e+00 1.269529537020e+00 1.268154603995e+00 1.266784565089e+00 1.265419292439e+00 1.264058678528e+00 1.262703147468e+00 1.261352648146e+00 1.260007654120e+00 1.258668332673e+00 1.257334496264e+00 1.256005731756e+00 1.254684126125e+00 1.253366979344e+00 1.252057824030e+00 1.250754947469e+00 1.249457709707e+00 1.248168978223e+00 1.246885653633e+00 1.245608992899e+00 1.244340882040e+00 1.243079693458e+00 1.241828622246e+00 1.240584522241e+00 1.239346046772e+00 1.238116957868e+00 1.236896506346e+00 1.235684826029e+00 1.234483661948e+00 1.233290106611e+00 1.232106012142e+00 1.230931059251e+00 1.229764595843e+00 1.228608651272e+00 1.227465014118e+00 1.226330251122e+00 1.225206209548e+00 1.224090046250e+00 1.222985220684e+00 1.221893903001e+00 1.220812823737e+00 1.219743872736e+00 1.218686277269e+00 1.217637936077e+00 1.216603152148e+00 1.215580012290e+00 1.214569822952e+00 1.213574521788e+00 1.212588394590e+00 1.211616733369e+00 1.210657290475e+00 1.209710950172e+00 1.208780860049e+00 1.207862693283e+00 1.206957684352e+00 1.206069358191e+00 1.205192973300e+00 1.204332157024e+00 1.203486386746e+00 1.202655492019e+00 1.201840608761e+00 1.201040851076e+00 1.200256077540e+00 1.199489107542e+00 1.198735379754e+00 1.197999504168e+00 1.197279950318e+00 1.196577865407e+00 1.195893264248e+00 1.195224401045e+00 1.194572466920e+00 1.193939518009e+00 1.193323219498e+00 1.192726313588e+00 1.192147956752e+00 1.191586946599e+00 1.191044317013e+00 1.190520281303e+00 1.190016244552e+00 1.189532705432e+00 1.189066641468e+00 1.188621204907e+00 1.188194548699e+00 1.187788655474e+00 1.187404112540e+00 1.187039935663e+00 1.186695478052e+00 1.186372384025e+00 1.186069487395e+00 1.185788838897e+00 1.185530228939e+00 1.185292691238e+00 1.185077392833e+00 1.184882367007e+00 1.184710787747e+00 1.184562110125e+00 1.184435631702e+00 1.184331179092e+00 1.184250948747e+00 1.184191583657e+00 1.184157373511e+00 1.184145750047e+00 1.184158376242e+00 1.184195382524e+00 1.184253502162e+00 1.184337807945e+00 1.184445785939e+00 1.184577176891e+00 1.184735381125e+00 1.184916444733e+00 1.185121262087e+00 1.185353321581e+00 1.185607914988e+00 1.185890491240e+00 1.186197078572e+00 1.186528043853e+00 1.186886270895e+00 1.187268121219e+00 1.187678073177e+00 1.188113117726e+00 1.188571827192e+00 1.189059023429e+00 1.189571153130e+00 1.190110374873e+00 1.190676650516e+00 1.191266565700e+00 1.191886173223e+00 1.192530410935e+00 1.193202091252e+00 1.193901562211e+00 1.194624604805e+00 1.195378071968e+00 1.196157567539e+00 1.196962398322e+00 1.197797074942e+00 1.198656302452e+00 1.199545033943e+00 1.200459712247e+00 1.201401495430e+00 1.202372817706e+00 1.203368254950e+00 1.204392517237e+00 1.205445335968e+00 1.206522717942e+00 1.207630658241e+00 1.208763012392e+00 1.209923298246e+00 1.211112548934e+00 1.212326979205e+00 1.213571780395e+00 1.214840484963e+00 1.216137467691e+00 1.217463848563e+00 1.218813196825e+00 1.220194435915e+00 1.221599037949e+00 1.223031041291e+00 1.224492597066e+00 1.225977719654e+00 1.227493791602e+00 1.229032538952e+00 1.230598925568e+00 1.232195326904e+00 1.233814011458e+00 1.235462849039e+00 1.237135482316e+00 1.238834067136e+00 1.240561867995e+00 1.242310999889e+00 1.244090427051e+00 1.245892547169e+00 1.247721307668e+00 1.249579151144e+00 1.251456136803e+00 1.253363359481e+00 1.255292805755e+00 1.257247773231e+00 1.259229868633e+00 1.261231236582e+00 1.263261975202e+00 1.265315231068e+00 1.267392253134e+00 1.269495242657e+00 1.271617877570e+00 1.273768891433e+00 1.275939230933e+00 1.278134905227e+00 1.280353399648e+00 1.282592650488e+00 1.284858486310e+00 1.287142480628e+00 1.289449422983e+00 1.291780270611e+00 1.294128539787e+00 1.296503021823e+00 1.298894486402e+00 1.301309439640e+00 1.303744358012e+00 1.306197513323e+00 1.308675188605e+00 1.311167595863e+00 1.313682925765e+00 1.316216566885e+00 1.318767367673e+00 1.321339662964e+00 1.323927238630e+00 1.326535938228e+00 1.329161308634e+00 1.331801603852e+00 1.334463129959e+00 1.337137808558e+00 1.339832205478e+00 1.342540955684e+00 1.345265040985e+00 1.348007455264e+00 1.350760123298e+00 1.353532409448e+00 1.356316101552e+00 1.359114841130e+00 1.361929161195e+00 1.364752610773e+00 1.367594366302e+00 1.370444511612e+00 1.373309450518e+00 1.376186155104e+00 1.379072444273e+00 1.381973142360e+00 1.384881191342e+00 1.387802722714e+00 1.390732698146e+00 1.393671087980e+00 1.396622717986e+00 1.399578063732e+00 1.402545886965e+00 1.405519889338e+00 1.408500769624e+00 1.411492390914e+00 1.414486059472e+00 1.417489675894e+00 1.420498164492e+00 1.423510880910e+00 1.426531671277e+00 1.429552478405e+00 1.432581999941e+00 1.435612429917e+00 1.438647571351e+00 1.441686782014e+00 1.444723684827e+00 1.447768661187e+00 1.450811022681e+00 1.453855372513e+00 1.456901258398e+00 1.459944613903e+00 1.462992057946e+00 1.466034144990e+00 1.469077346504e+00 1.472119323185e+00 1.475157209489e+00 1.478195198030e+00 1.481225550277e+00 1.484256898108e+00 1.487281094838e+00 1.490300082534e+00 1.493317798700e+00 1.496323763303e+00 1.499330402631e+00 1.502324567287e+00 1.505313930604e+00 1.508297701043e+00 1.511268233582e+00 1.514235884522e+00 1.517189734543e+00 1.520135975501e+00 1.523072343929e+00 1.525994091103e+00 1.528911282576e+00 1.531809676025e+00 1.534700833774e+00 1.537577459273e+00 1.540438013577e+00 1.543290060574e+00 1.546121412696e+00 1.548942675594e+00 1.551745393912e+00 1.554532321828e+00 1.557305510856e+00 1.560056471822e+00 1.562795124336e+00 1.565510510498e+00 1.568209627090e+00 1.570890055003e+00 1.573547607485e+00 1.576188765679e+00 1.578804082936e+00 1.581401784357e+00 1.583975235031e+00 1.586524458569e+00 1.589054202467e+00 1.591555224560e+00 1.594035227410e+00 1.596489711731e+00 1.598916881809e+00 1.601320044604e+00 1.603693534624e+00 1.606042489559e+00 1.608361451081e+00 1.610651878084e+00 1.612914897734e+00 1.615144891865e+00 1.617348681216e+00 1.619518289714e+00 1.621657537146e+00 1.623765995433e+00 1.625838169849e+00 1.627880360668e+00 1.629886869784e+00 1.631859687222e+00 1.633797598876e+00 1.635697203445e+00 1.637564740938e+00 1.639391132573e+00 1.641182322538e+00 1.642935171875e+00 1.644647521757e+00 1.646324121576e+00 1.647955815024e+00 1.649551302955e+00 1.651102849525e+00 1.652612614532e+00 1.654083097636e+00 1.655504873341e+00 1.656888353616e+00 1.658223939285e+00 1.659516002258e+00 1.660763431874e+00 1.661961874377e+00 1.663117280481e+00 1.664221151464e+00 1.665280655055e+00 1.666289333994e+00 1.667248328353e+00 1.668159067989e+00 1.669016737968e+00 1.669826007873e+00 1.670581108140e+00 1.671286007865e+00 1.671936920970e+00 1.672533674034e+00 1.673077600324e+00 1.673564528184e+00 1.673997120708e+00 1.674373099031e+00 1.674691354208e+00 1.674954430161e+00 1.675158378029e+00 1.675303179456e+00 1.675389981070e+00 1.675414974431e+00 1.675382270436e+00 1.675285763411e+00 1.675129509780e+00 1.674910131491e+00 1.674626800161e+00 1.674282453950e+00 1.673870505102e+00 1.673396665755e+00 1.672856894062e+00 1.672250560450e+00 1.671578911014e+00 1.670837524579e+00 1.670031858361e+00 1.669154754630e+00 1.668211279987e+00 1.667197168867e+00 1.666112351504e+00 1.664959572018e+00 1.663733215838e+00 1.662436107677e+00 1.661065753784e+00 1.659623422522e+00 1.658107985984e+00 1.656517610340e+00 1.654854181200e+00 1.653113967411e+00 1.651299266974e+00 1.649408273935e+00 1.647440132418e+00 1.645395657911e+00 1.643273084010e+00 1.641071984748e+00 1.638792820678e+00 1.636433703697e+00 1.633996319078e+00 1.631477944453e+00 1.628879125337e+00 1.626198544200e+00 1.623436429195e+00 1.620593660876e+00 1.617665956559e+00 1.614657511107e+00 1.611563786233e+00 1.608388000232e+00 1.605126436155e+00 1.601780153919e+00 1.598350625397e+00 1.594832977291e+00 1.591232395677e+00 1.587543099775e+00 1.583768567288e+00 1.579907059327e+00 1.575956608537e+00 1.571920461137e+00 1.567793894432e+00 1.563581219610e+00 1.559278812462e+00 1.554887661940e+00 1.550407836995e+00 1.545837355492e+00 1.541178443209e+00 1.536428990628e+00 1.531588827776e+00 1.526659467650e+00 1.521638338934e+00 1.516526474981e+00 1.511324292617e+00 1.506029791318e+00 1.500645716694e+00 1.495169039797e+00 1.489602247838e+00 1.483942816621e+00 1.478193312347e+00 1.472351228685e+00 1.466417692069e+00 1.460393763307e+00 1.454276614333e+00 1.448069762818e+00 1.441770255422e+00 1.435379604222e+00 1.428899259393e+00 1.422327412335e+00 1.415665661459e+00 1.408912091655e+00 1.402069523352e+00 1.395137376354e+00 1.388115008821e+00 1.381004585681e+00 1.373803881124e+00 1.366515844048e+00 1.359139882339e+00 1.351677237021e+00 1.344127506083e+00 1.336490297150e+00 1.328770474531e+00 1.320963798971e+00 1.313073752752e+00 1.305100879310e+00 1.297043871641e+00 1.288907833042e+00 1.280688207318e+00 1.272390576826e+00 1.264013606729e+00 1.255557839250e+00 1.247029069633e+00 1.238420728042e+00 1.229742672226e+00 1.220988723881e+00 1.212164826354e+00 1.203272843750e+00 1.194308803866e+00 1.185282029964e+00 1.176187613640e+00 1.167032231435e+00 1.157815188670e+00 1.148536387268e+00 1.139206091147e+00 1.129815463473e+00 1.120376566630e+00 1.110885365766e+00 1.101345951986e+00 1.091765544596e+00 1.082136844458e+00 1.072475042834e+00 1.062773179084e+00 1.053038180753e+00 1.043277669563e+00 1.033483827376e+00 1.023675496302e+00 1.013842068281e+00 1.003997495888e+00 9.941435596833e-01 9.842784856301e-01 9.744189028564e-01 9.645559142529e-01 9.547058579834e-01 9.448676622796e-01 9.350448305424e-01 9.252553156793e-01 9.154861724562e-01 9.057633560915e-01 8.960783982139e-01 8.864428005610e-01 8.768715541491e-01 8.673533462812e-01 8.579194986633e-01 8.485572479687e-01 8.392856184484e-01 8.301151698371e-01 8.210406918060e-01 8.120939260372e-01 8.032602648941e-01 7.945677503350e-01 7.860208372055e-01 7.776206052699e-01 7.694009307031e-01 7.613429916232e-01 7.534850488644e-01 7.458235371089e-01 7.383685523712e-01 7.311523030111e-01 7.241547253585e-01 7.174206642595e-01 7.109416455623e-01 7.047358508955e-01 6.988270381638e-01 6.932018133653e-01 6.879066185055e-01 6.829234457777e-01 6.782813526373e-01 6.739933764883e-01 6.700507988911e-01 6.664986107079e-01 6.633101612781e-01 6.605232184195e-01 6.581372218072e-01 6.561484274357e-01 6.545939686007e-01 6.534418422637e-01 6.527326767767e-01 6.524498467102e-01 6.525970518436e-01 6.531976102652e-01 6.542157000819e-01 6.556923288447e-01 6.575934837247e-01 6.599318180750e-01 6.627130453910e-01 6.659008907685e-01 6.695327709340e-01 6.735621210079e-01 6.780067838728e-01 6.828544788678e-01 6.880773680027e-01 6.937030284071e-01 6.996766835995e-01 7.060229681143e-01 7.127149517097e-01 7.197317447120e-01 7.270924678094e-01 7.347396929229e-01 7.427041547698e-01 7.509457365789e-01 7.594541288969e-01 7.682382232084e-01 7.772443998957e-01 7.865057164250e-01 7.959737882462e-01 8.056485106329e-01 8.155313396916e-01 8.255725878064e-01 8.358059463507e-01 8.461805062516e-01 8.567037743547e-01 8.673688114204e-01 8.781346486999e-01 8.890338777534e-01 9.000115790593e-01 9.110845156828e-01 9.222387595659e-01 9.334427527427e-01 9.447232548106e-01 9.560290341919e-01 9.673797552772e-01 9.787576799644e-01 9.901382432065e-01 1.001543727565e+00 1.012925477112e+00 1.024307896802e+00 1.035667209040e+00 1.046985931729e+00 1.058283351796e+00 1.069514022859e+00 1.080703095519e+00 1.091823813642e+00 1.102865551401e+00 1.113841531664e+00 1.124712736775e+00 1.135501690650e+00 1.146182276306e+00 1.156747593548e+00 1.167207060394e+00 1.177524546019e+00 1.187722803967e+00 1.197776263427e+00 1.207679032199e+00 1.217438813540e+00 1.227025778942e+00 1.236455711086e+00 1.245708002794e+00 1.254777331366e+00 1.263668416470e+00 1.272355952536e+00 1.280853515434e+00 1.289141328846e+00 1.297216157891e+00 1.305081257457e+00 1.312715574764e+00 1.320126743207e+00 1.327302544998e+00 1.334236171551e+00 1.340930643590e+00 1.347369217805e+00 1.353556238442e+00 1.359483071057e+00 1.365142911936e+00 1.370537054040e+00 1.375652790678e+00 1.380492011710e+00 1.385050005134e+00 1.389318211422e+00 1.393299328557e+00 1.396983304522e+00 1.400369388831e+00 1.403457147775e+00 1.406235938306e+00 1.408709455976e+00 1.410872395759e+00 1.412719706674e+00 1.414255654064e+00 1.415469521370e+00 1.416364846298e+00 1.416940275224e+00 1.417188215106e+00 1.417117038234e+00 1.416715900892e+00 1.415989666889e+00 1.414938877849e+00 1.413555425493e+00 1.411852086677e+00 1.409816874701e+00 1.407456458991e+00 1.404776016310e+00 1.401764896170e+00 1.398439901629e+00 1.394791739710e+00 1.390826184709e+00 1.386552074909e+00 1.381961351903e+00 1.377070492895e+00 1.371874857452e+00 1.366380867974e+00 1.360600701468e+00 1.354526840780e+00 1.348180579341e+00 1.341559187976e+00 1.334669860080e+00 1.327530085888e+00 1.320135199632e+00 1.312505611985e+00 1.304645359013e+00 1.296562750614e+00 1.288279302331e+00 1.279792571734e+00 1.271126821461e+00 1.262289968546e+00 1.253292694344e+00 1.244161166774e+00 1.234895290891e+00 1.225523731699e+00 1.216059042742e+00 1.206513880069e+00 1.196918517251e+00 1.187277974523e+00 1.177623155982e+00 1.167971998289e+00 1.158340437302e+00 1.148761889351e+00 1.139247295544e+00 1.129828294057e+00 1.120528518391e+00 1.111366358315e+00 1.102378434782e+00 1.093579581456e+00 1.085001661008e+00 1.076673065337e+00 1.068612822718e+00 1.060857866986e+00 1.053427596097e+00 1.046349780450e+00 1.039655142122e+00 1.033361605383e+00 1.027501295001e+00 1.022095578079e+00 1.017163480784e+00 1.012735347031e+00 1.008821363114e+00 1.005449129265e+00 1.002632427804e+00 1.000380688019e+00 9.987176799859e-01 9.976434287375e-01 9.971736629326e-01 9.973130543640e-01 9.980580619233e-01 9.994226094320e-01 1.001392068882e+00 1.003969540402e+00 1.007150390369e+00 1.010915641145e+00 1.015268429746e+00 1.020181678724e+00 1.025647160761e+00 1.031650151526e+00 1.038160890465e+00 1.045172397890e+00 1.052650636692e+00 1.060578355176e+00 1.068933560893e+00 1.077681490018e+00 1.086809034249e+00 1.096277050860e+00 1.106066442488e+00 1.116150378041e+00 1.126492788429e+00 1.137079906547e+00 1.147872044460e+00 1.158848944844e+00 1.169984197335e+00 1.181245904692e+00 1.192616662757e+00 1.204062281223e+00 1.215563805213e+00 1.227096379278e+00 1.238633514468e+00 1.250156814126e+00 1.261639325189e+00 1.273063429902e+00 1.284406316144e+00 1.295648878852e+00 1.306771917472e+00 1.317755765936e+00 1.328585391701e+00 1.339237782688e+00 1.349703901785e+00 1.359960721775e+00 1.369996209636e+00 1.379798166565e+00 1.389344007686e+00 1.398632409158e+00 1.407637908869e+00 1.416354050125e+00 1.424771307798e+00 1.432866119527e+00 1.440644004727e+00 1.448078024842e+00 1.455164776839e+00 1.461899014337e+00 1.468255627637e+00 1.474243181865e+00 1.479836670449e+00 1.485035451342e+00 1.489833239836e+00 1.494207689314e+00 1.498170517422e+00 1.501695873539e+00 1.504785904543e+00 1.507435509186e+00 1.509625657564e+00 1.511367242953e+00 1.512639622073e+00 1.513444008514e+00 1.513778262344e+00 1.513627998716e+00 1.513002183332e+00 1.511887606377e+00 1.510287714472e+00 1.508199319976e+00 1.505618506999e+00 1.502552133225e+00 1.498992608020e+00 1.494951131070e+00 1.490423281348e+00 1.485416955643e+00 1.479939605737e+00 1.473989976513e+00 1.467590416468e+00 1.460734524336e+00 1.453445157906e+00 1.445731977086e+00 1.437602346467e+00 1.429086315418e+00 1.420185155405e+00 1.410929508901e+00 1.401337957689e+00 1.391424249561e+00 1.381228935070e+00 1.370760180656e+00 1.360058220961e+00 1.349147209719e+00 1.338052351620e+00 1.326817879475e+00 1.315463667083e+00 1.304033815571e+00 1.292558939650e+00 1.281075196346e+00 1.269626736986e+00 1.258239619309e+00 1.246966769562e+00 1.235837110905e+00 1.224894368170e+00 1.214182178517e+00 1.203728803757e+00 1.193589960057e+00 1.183790724538e+00 1.174377181799e+00 1.165391126931e+00 1.156857792818e+00 1.148828663051e+00 1.141328679110e+00 1.134396911924e+00 1.128069494974e+00 1.122370859248e+00 1.117341126618e+00 1.113001123311e+00 1.109382700825e+00 1.106509974556e+00 1.104404905588e+00 1.103093079745e+00 1.102585262572e+00 1.102905835750e+00 1.104060621595e+00 1.106061792464e+00 1.108918734419e+00 1.112624583820e+00 1.117188171718e+00 1.122593364017e+00 1.128831715972e+00 1.135889393447e+00 1.143737120909e+00 1.152355955359e+00 1.161705347577e+00 1.171751899055e+00 1.182450322390e+00 1.193748116870e+00 1.205598232460e+00 1.217933228176e+00 1.230696278809e+00 1.243818955534e+00 1.257227877101e+00 1.270856846150e+00 1.284626031782e+00 1.298464014746e+00 1.312295371905e+00 1.326044117336e+00 1.339642360138e+00 1.353013242691e+00 1.366095306303e+00 1.378821401824e+00 1.391131413085e+00 1.402976723017e+00 1.414300186955e+00 1.425063744994e+00 1.435227454975e+00 1.444757466321e+00 1.453632576109e+00 1.461824247856e+00 1.469322338730e+00 1.476110716717e+00 1.482179136504e+00 1.487526745826e+00 1.492139785708e+00 1.496020887177e+00 1.499161229412e+00 1.501551695618e+00 1.503188689799e+00 1.504052185854e+00 1.504129270120e+00 1.503397046347e+00 1.501827182566e+00 1.499392381937e+00 1.496051473862e+00 1.491770560953e+00 1.486507933159e+00 1.480218579270e+00 1.472870108932e+00 1.464419319145e+00 1.454842236400e+00 1.444116682766e+00 1.432229480054e+00 1.419193065713e+00 1.405018735877e+00 1.389752980372e+00 1.373451802470e+00 1.356190994479e+00 1.338081095930e+00 1.319231640857e+00 1.299794501687e+00 1.279925666733e+00 1.259796220671e+00 1.239600746299e+00 1.219518212982e+00 1.199752777633e+00 1.180486573386e+00 1.161894857670e+00 1.144149882164e+00 1.127377566263e+00 1.111712455281e+00 1.097242940360e+00 1.084038309320e+00 1.072164502665e+00 1.061641658847e+00 1.052514444079e+00 1.044799775889e+00 1.038530256079e+00 1.033757808587e+00 1.030523787130e+00 1.028918296074e+00 1.029018148493e+00 1.030921020363e+00 1.034730121565e+00 1.040509464953e+00 1.048329719203e+00 1.058185701865e+00 1.070037050490e+00 1.083777154839e+00 1.099207231742e+00 1.116092055393e+00 1.134093630677e+00 1.152843273435e+00 1.171928568226e+00 1.190896828317e+00 1.209323344351e+00 1.226766065143e+00 1.242837373497e+00 1.257196903021e+00 1.269547323446e+00 1.279689055159e+00 1.287461619437e+00 1.292798156452e+00 1.295689988491e+00 1.296165490729e+00 1.294317884587e+00 1.290232963030e+00 1.284017728536e+00 1.275762778887e+00 1.265514831466e+00 1.253310319282e+00 1.239121685239e+00 1.222910369817e+00 1.204616420685e+00 1.184180651578e+00 1.161602236860e+00 1.136929678238e+00 1.110334437269e+00 1.082119482727e+00 1.052742384183e+00 1.022852001133e+00 9.932467454247e-01 9.688435398957e-01 9.423103863302e-01 9.177653080170e-01 8.993911976400e-01 8.887014544474e-01 8.836097343347e-01 8.801691512398e-01 8.755911517417e-01 8.703169774777e-01 8.677863236494e-01 8.719850635412e-01 8.843705751489e-01 9.025711495585e-01 9.219244813837e-01 9.385253180940e-01 9.515764963422e-01 9.636114905870e-01 9.785244451049e-01 9.986313641716e-01 1.022808698693e+00 1.047035670762e+00 1.066840966681e+00 1.079844015106e+00 1.086792559702e+00 1.090608605036e+00 1.094058544371e+00 1.097553867839e+00 1.098588939897e+00 1.093347910358e+00 1.079409279744e+00 1.058088117691e+00 1.024499444888e+00 9.507202563708e-01 9.213057896848e-01 8.956599891996e-01 9.016455085276e-01 9.397116517816e-01 9.805260044706e-01 9.897670868632e-01 9.513403016559e-01 8.787758354170e-01 8.159793965246e-01 8.141446723817e-01 8.804061464280e-01 9.672739549712e-01 1.021048197316e+00 1.015496167491e+00 9.595474933929e-01 8.934630044265e-01 8.672737772239e-01 8.965970198764e-01 9.447487081705e-01 9.617091439057e-01 9.231457017191e-01 8.446535067762e-01 7.802439213516e-01 7.890057123504e-01 8.688788632692e-01 9.574885845383e-01 9.962560788000e-01 9.616958740423e-01 8.695095252340e-01 7.714423489862e-01 7.325526599930e-01 7.704879896086e-01 8.337664621625e-01 8.643726933632e-01 8.409858139529e-01 7.839448949728e-01 7.437543443343e-01 7.627659219832e-01 8.289642242327e-01 8.925917710703e-01 9.151135194952e-01 8.895319455801e-01 8.388781914072e-01 8.022626701770e-01 8.069776861945e-01 8.464459012668e-01 8.940963291622e-01 9.311166071140e-01 9.550702193090e-01 9.712053605321e-01 9.809689674077e-01 9.796731925192e-01 9.647255471893e-01 9.446034917734e-01 9.368697338957e-01 9.525229628172e-01 9.819011596890e-01 1.001528307945e+00 9.950877626670e-01 9.683234194267e-01 9.473657996487e-01 9.566363447933e-01 9.913253100011e-01 1.019027608761e+00 1.008891348642e+00 9.563454042917e-01 8.908919881749e-01 8.613111552180e-01 8.914018992061e-01 9.506746070905e-01 9.878729908226e-01 9.742399937302e-01 9.185709757897e-01 8.620251031153e-01 8.501701201689e-01 8.884859488347e-01 9.369447483503e-01 9.521618156645e-01 9.175913958487e-01 8.490808546864e-01 7.873620242814e-01 7.741588791457e-01 8.158772393136e-01 8.790413878514e-01 9.232384499059e-01 9.233938411288e-01 8.743251200912e-01 7.926473838946e-01 7.197032795541e-01 7.090633576676e-01 7.765735243675e-01 8.760629042844e-01 9.468375839445e-01 9.524973833328e-01 8.927032669358e-01 8.074493349538e-01 7.661605962566e-01 8.099397749339e-01 8.991575470145e-01 9.649321719842e-01 9.710694707510e-01 9.292906722788e-01 8.901111831005e-01 9.033489491776e-01 9.629045286186e-01 1.013515169622e+00 1.007803011895e+00 9.412413042908e-01 8.604781809343e-01 8.415572330495e-01 9.135962341594e-01 1.019017345926e+00 1.083237349172e+00 1.069474939716e+00 9.883046961127e-01 8.929874492494e-01 8.553129708001e-01 9.035267635621e-01 9.921032552851e-01 1.058770300657e+00 1.069958600760e+00 1.024887685755e+00 9.474868602861e-01 8.759233896097e-01 8.455673814284e-01 8.653446523843e-01 9.108256705418e-01 9.450071530222e-01 9.406391488391e-01 8.910664554163e-01 8.145157293416e-01 7.508031552873e-01 7.373863495880e-01 7.711169267150e-01 8.168809514845e-01 8.777527917369e-01
 1.488134375164e+00 1.487396348375e+00 1.486753068109e+00 1.487014962165e+00 1.488030847778e+00 1.488891684347e+00 1.488859754426e+00 1.488090222985e+00 1.487478801396e+00 1.487779364556e+00 1.488819562913e+00 1.489641617683e+00 1.489496649338e+00 1.488644153122e+00 1.488078037020e+00 1.488467220876e+00 1.489474029718e+00 1.490144821730e+00 1.489886925079e+00 1.489041512776e+00 1.488530222507e+00 1.488939902773e+00 1.489918296162e+00 1.490523096493e+00 1.490183256365e+00 1.489295877978e+00 1.488813083133e+00 1.489265247633e+00 1.490225253612e+00 1.490739831814e+00 1.490295518173e+00 1.489351133383e+00 1.488901064572e+00 1.489445781925e+00 1.490445665070e+00 1.490873686335e+00 1.490296350209e+00 1.489324021303e+00 1.488964436015e+00 1.489573514603e+00 1.490514889270e+00 1.490828103734e+00 1.490204837110e+00 1.489283669720e+00 1.488987332754e+00 1.489576606923e+00 1.490409312809e+00 1.490607103405e+00 1.489946965832e+00 1.489056420826e+00 1.488775261673e+00 1.489317431949e+00 1.490059149008e+00 1.490160699455e+00 1.489413065842e+00 1.488474409062e+00 1.488211921840e+00 1.488798381084e+00 1.489513600185e+00 1.489478560454e+00 1.488569828665e+00 1.487572830536e+00 1.487383931128e+00 1.488071252632e+00 1.488771353664e+00 1.488579091880e+00 1.487509118593e+00 1.486503193769e+00 1.486443174984e+00 1.487216668294e+00 1.487839476945e+00 1.487480608530e+00 1.486322259068e+00 1.485379548334e+00 1.485443877347e+00 1.486251259618e+00 1.486759519768e+00 1.486247543977e+00 1.485059040073e+00 1.484220500479e+00 1.484381107709e+00 1.485149970001e+00 1.485514919950e+00 1.484887897006e+00 1.483712545901e+00 1.482981527658e+00 1.483199117760e+00 1.483877155095e+00 1.484078076398e+00 1.483370593382e+00 1.482249981994e+00 1.481610397899e+00 1.481828316874e+00 1.482393295397e+00 1.482454644354e+00 1.481702729442e+00 1.480648866515e+00 1.480074062265e+00 1.480248229390e+00 1.480679790452e+00 1.480633659856e+00 1.479874009751e+00 1.478882928633e+00 1.478342063797e+00 1.478442070101e+00 1.478727255598e+00 1.478584115785e+00 1.477842554048e+00 1.476917923790e+00 1.476379198928e+00 1.476375814585e+00 1.476518342419e+00 1.476298839026e+00 1.475589397340e+00 1.474731903527e+00 1.474173539621e+00 1.474040865423e+00 1.474042041550e+00 1.473774597249e+00 1.473120745731e+00 1.472327184021e+00 1.471734626999e+00 1.471458293306e+00 1.471318330797e+00 1.471028910190e+00 1.470457401979e+00 1.469731106642e+00 1.469095252806e+00 1.468680237950e+00 1.468416099022e+00 1.468115495363e+00 1.467632915982e+00 1.466975784857e+00 1.466300387062e+00 1.465770586155e+00 1.465408861649e+00 1.465095691166e+00 1.464674302862e+00 1.464076634597e+00 1.463390102137e+00 1.462783035724e+00 1.462339698510e+00 1.461985785640e+00 1.461576217157e+00 1.461022381814e+00 1.460358710898e+00 1.459713266512e+00 1.459181240039e+00 1.458738947377e+00 1.458289374337e+00 1.457760186430e+00 1.457141796338e+00 1.456482273829e+00 1.455854893041e+00 1.455296842928e+00 1.454780518138e+00 1.454251237390e+00 1.453661984278e+00 1.452998626209e+00 1.452309386962e+00 1.451664734874e+00 1.451082714551e+00 1.450519939592e+00 1.449921485315e+00 1.449263817348e+00 1.448571675798e+00 1.447897512552e+00 1.447260016648e+00 1.446635486724e+00 1.446000127482e+00 1.445350600149e+00 1.444684642229e+00 1.444007060884e+00 1.443323264345e+00 1.442637617456e+00 1.441959663718e+00 1.441293929753e+00 1.440622067570e+00 1.439925794685e+00 1.439208630994e+00 1.438486703538e+00 1.437766786478e+00 1.437051325046e+00 1.436334650793e+00 1.435609000866e+00 1.434871472037e+00 1.434125930424e+00 1.433369755818e+00 1.432607105623e+00 1.431849205083e+00 1.431091837003e+00 1.430326054221e+00 1.429552446912e+00 1.428770872961e+00 1.427981867278e+00 1.427191181645e+00 1.426396133399e+00 1.425594713985e+00 1.424790282590e+00 1.423980900183e+00 1.423160345280e+00 1.422332002458e+00 1.421504410072e+00 1.420675394205e+00 1.419838738263e+00 1.418992704813e+00 1.418139932783e+00 1.417287595715e+00 1.416439381147e+00 1.415582883242e+00 1.414712340062e+00 1.413839701924e+00 1.412969416670e+00 1.412097444990e+00 1.411216366858e+00 1.410324176527e+00 1.409426789447e+00 1.408532536723e+00 1.407636285224e+00 1.406726637105e+00 1.405805460888e+00 1.404882915167e+00 1.403960360161e+00 1.403034099194e+00 1.402098163053e+00 1.401152161099e+00 1.400204507531e+00 1.399258199524e+00 1.398305426813e+00 1.397345105541e+00 1.396380585135e+00 1.395412003152e+00 1.394441708337e+00 1.393468172447e+00 1.392487505624e+00 1.391501691507e+00 1.390514100361e+00 1.389522497280e+00 1.388525205999e+00 1.387524463872e+00 1.386519045665e+00 1.385509485419e+00 1.384498657240e+00 1.383480176801e+00 1.382456627849e+00 1.381430896781e+00 1.380401633616e+00 1.379367540506e+00 1.378329756417e+00 1.377287140320e+00 1.376239727547e+00 1.375190590938e+00 1.374138601862e+00 1.373079771972e+00 1.372020542373e+00 1.370956070177e+00 1.369888456071e+00 1.368818090969e+00 1.367742987885e+00 1.366663736872e+00 1.365584319032e+00 1.364499378802e+00 1.363410626976e+00 1.362319341500e+00 1.361224269075e+00 1.360126063252e+00 1.359026295960e+00 1.357922000872e+00 1.356813844019e+00 1.355703700241e+00 1.354591563537e+00 1.353474859269e+00 1.352356461102e+00 1.351235325966e+00 1.350111101691e+00 1.348984565793e+00 1.347854744471e+00 1.346722718872e+00 1.345589961504e+00 1.344453561264e+00 1.343314229281e+00 1.342173341918e+00 1.341029924109e+00 1.339883982756e+00 1.338737380435e+00 1.337587782135e+00 1.336434853939e+00 1.335282345594e+00 1.334126547562e+00 1.332970050436e+00 1.331812152419e+00 1.330650699942e+00 1.329488445263e+00 1.328325108055e+00 1.327160149285e+00 1.325994200361e+00 1.324827464136e+00 1.323658086035e+00 1.322488245710e+00 1.321317917378e+00 1.320146553300e+00 1.318974120438e+00 1.317800868538e+00 1.316626496244e+00 1.315451861042e+00 1.314277253598e+00 1.313101757108e+00 1.311925898352e+00 1.310750410582e+00 1.309574370057e+00 1.308398484174e+00 1.307222517536e+00 1.306046322568e+00 1.304870201341e+00 1.303694303997e+00 1.302519194519e+00 1.301344352510e+00 1.300169997587e+00 1.298996269353e+00 1.297823398424e+00 1.296650512453e+00 1.295479176685e+00 1.294308824363e+00 1.293140163703e+00 1.291972356109e+00 1.290806587403e+00 1.289641729303e+00 1.288478178822e+00 1.287316459801e+00 1.286156166903e+00 1.284999260147e+00 1.283843841833e+00 1.282691021197e+00 1.281539771996e+00 1.280389752373e+00 1.279242422046e+00 1.278098912841e+00 1.276957527278e+00 1.275819386031e+00 1.274684154627e+00 1.273550836447e+00 1.272421524177e+00 1.271293858425e+00 1.270170270971e+00 1.269051122798e+00 1.267934079612e+00 1.266822737842e+00 1.265714457811e+00 1.264608577436e+00 1.263508055616e+00 1.262410185510e+00 1.261318848681e+00 1.260232481281e+00 1.259149603589e+00 1.258072227927e+00 1.256998663869e+00 1.255930638286e+00 1.254867970791e+00 1.253810945652e+00 1.252759336105e+00 1.251714092278e+00 1.250673931600e+00 1.249640456498e+00 1.248611955073e+00 1.247590530637e+00 1.246575270294e+00 1.245566799215e+00 1.244564766287e+00 1.243569612350e+00 1.242581835645e+00 1.241600504446e+00 1.240627541899e+00 1.239661033164e+00 1.238702766448e+00 1.237751877326e+00 1.236808893505e+00 1.235874513107e+00 1.234948767761e+00 1.234030145605e+00 1.233121867358e+00 1.232220566579e+00 1.231328187220e+00 1.230445207140e+00 1.229571691216e+00 1.228709221563e+00 1.227856085656e+00 1.227010459201e+00 1.226174616287e+00 1.225350130938e+00 1.224535193042e+00 1.223732851195e+00 1.222939604014e+00 1.222157679060e+00 1.221386304600e+00 1.220624327247e+00 1.219874609545e+00 1.219138833096e+00 1.218413056186e+00 1.217700062164e+00 1.216996219232e+00 1.216304825099e+00 1.215627763957e+00 1.214962113490e+00 1.214310679166e+00 1.213671781383e+00 1.213043502296e+00 1.212429870690e+00 1.211828589471e+00 1.211241275105e+00 1.210670725199e+00 1.210110682909e+00 1.209564740159e+00 1.209032953355e+00 1.208515209816e+00 1.208014574617e+00 1.207527272174e+00 1.207053800098e+00 1.206596655778e+00 1.206154202823e+00 1.205726590441e+00 1.205315466010e+00 1.204919165049e+00 1.204540469624e+00 1.204176729016e+00 1.203828923935e+00 1.203499416258e+00 1.203184065366e+00 1.202886056906e+00 1.202605828795e+00 1.202342226651e+00 1.202097427005e+00 1.201868653615e+00 1.201656381048e+00 1.201463577751e+00 1.201288424135e+00 1.201131195267e+00 1.200993615008e+00 1.200872754360e+00 1.200771205986e+00 1.200687223931e+00 1.200622810019e+00 1.200579671826e+00 1.200553228837e+00 1.200547087493e+00 1.200559361888e+00 1.200592087618e+00 1.200645701974e+00 1.200718787483e+00 1.200811814385e+00 1.200925209936e+00 1.201057493844e+00 1.201212105773e+00 1.201387430105e+00 1.201583650107e+00 1.201800811857e+00 1.202037295889e+00 1.202295326842e+00 1.202576694981e+00 1.202877941746e+00 1.203200791602e+00 1.203546035205e+00 1.203911168686e+00 1.204299960435e+00 1.204710007154e+00 1.205142267019e+00 1.205597853124e+00 1.206073323574e+00 1.206572003897e+00 1.207093974727e+00 1.207637165041e+00 1.208204873523e+00 1.208793438629e+00 1.209404827185e+00 1.210040193377e+00 1.210696593567e+00 1.211378810325e+00 1.212083017971e+00 1.212808443530e+00 1.213559339364e+00 1.214331894907e+00 1.215129044027e+00 1.215949375214e+00 1.216790112536e+00 1.217657745628e+00 1.218546752862e+00 1.219460884129e+00 1.220398404818e+00 1.221357315251e+00 1.222342316874e+00 1.223349848732e+00 1.224380458163e+00 1.225436600872e+00 1.226513440128e+00 1.227616319333e+00 1.228742808237e+00 1.229891128003e+00 1.231065446076e+00 1.232261360194e+00 1.233482517369e+00 1.234727220024e+00 1.235993688259e+00 1.237287489774e+00 1.238600836432e+00 1.239940060461e+00 1.241302704547e+00 1.242686903625e+00 1.244097440805e+00 1.245528342217e+00 1.246983341476e+00 1.248462941905e+00 1.249963536887e+00 1.251490331979e+00 1.253036724945e+00 1.254607322165e+00 1.256202480742e+00 1.257816991079e+00 1.259458195691e+00 1.261118451502e+00 1.262801905653e+00 1.264509623270e+00 1.266236956642e+00 1.267990195473e+00 1.269762056477e+00 1.271556408820e+00 1.273375683499e+00 1.275212745839e+00 1.277075053575e+00 1.278956372007e+00 1.280858550204e+00 1.282784895444e+00 1.284727895786e+00 1.286696222747e+00 1.288682255519e+00 1.290689895949e+00 1.292720909600e+00 1.294766488979e+00 1.296836454316e+00 1.298924687528e+00 1.301032004752e+00 1.303161264942e+00 1.305305606687e+00 1.307473356184e+00 1.309658608801e+00 1.311861730851e+00 1.314085809929e+00 1.316324472009e+00 1.318585325624e+00 1.320861590743e+00 1.323155658771e+00 1.325468715905e+00 1.327796130981e+00 1.330145105054e+00 1.332507177436e+00 1.334886031817e+00 1.337283101112e+00 1.339692999178e+00 1.342122899028e+00 1.344564487635e+00 1.347023828673e+00 1.349497868244e+00 1.351984663162e+00 1.354490001075e+00 1.357004273143e+00 1.359536792298e+00 1.362081627899e+00 1.364637494011e+00 1.367210127930e+00 1.369792187410e+00 1.372389863272e+00 1.374997358917e+00 1.377616184789e+00 1.380249357582e+00 1.382890885277e+00 1.385545999005e+00 1.388209595482e+00 1.390883433628e+00 1.393569867840e+00 1.396261564485e+00 1.398966402237e+00 1.401677645396e+00 1.404398359325e+00 1.407128668824e+00 1.409863203063e+00 1.412609253470e+00 1.415360046930e+00 1.418118812642e+00 1.420884433314e+00 1.423653384753e+00 1.426432317953e+00 1.429212668098e+00 1.432000176303e+00 1.434792252143e+00 1.437586222723e+00 1.440388063080e+00 1.443188317994e+00 1.445996027220e+00 1.448803762819e+00 1.451613610198e+00 1.454428552820e+00 1.457240715698e+00 1.460057254845e+00 1.462872402904e+00 1.465688058629e+00 1.468504918325e+00 1.471317987285e+00 1.474133640784e+00 1.476944937468e+00 1.479756453277e+00 1.482565281938e+00 1.485368964788e+00 1.488173643347e+00 1.490971005778e+00 1.493765868138e+00 1.496556192669e+00 1.499339531790e+00 1.502121632234e+00 1.504893288661e+00 1.507661846023e+00 1.510422900855e+00 1.513175359996e+00 1.515922580655e+00 1.518657942813e+00 1.521388426732e+00 1.524108240990e+00 1.526817383965e+00 1.529519249422e+00 1.532205777218e+00 1.534887587042e+00 1.537553169164e+00 1.540207708678e+00 1.542852677352e+00 1.545479064573e+00 1.548098322989e+00 1.550698684435e+00 1.553287882733e+00 1.555861242268e+00 1.558416301899e+00 1.560960995860e+00 1.563483906051e+00 1.565993796025e+00 1.568484485408e+00 1.570955773373e+00 1.573412566336e+00 1.575845598432e+00 1.578263296559e+00 1.580658615828e+00 1.583033551393e+00 1.585389544335e+00 1.587719707262e+00 1.590032849965e+00 1.592318805043e+00 1.594584429431e+00 1.596826632108e+00 1.599041947067e+00 1.601236071051e+00 1.603400919986e+00 1.605544250120e+00 1.607658082824e+00 1.609745340122e+00 1.611806769317e+00 1.613837085026e+00 1.615842557801e+00 1.617817392623e+00 1.619761796798e+00 1.621677622829e+00 1.623560319316e+00 1.625414533143e+00 1.627234588823e+00 1.629022573348e+00 1.630779008724e+00 1.632500031691e+00 1.634189635041e+00 1.635841520294e+00 1.637459720647e+00 1.639043130608e+00 1.640587271713e+00 1.642097240308e+00 1.643568252494e+00 1.645002169934e+00 1.646396829169e+00 1.647750805459e+00 1.649068460389e+00 1.650342400042e+00 1.651576776706e+00 1.652770069381e+00 1.653919870331e+00 1.655030025480e+00 1.656092461420e+00 1.657115076836e+00 1.658090627494e+00 1.659021880890e+00 1.659908843501e+00 1.660746576507e+00 1.661541637657e+00 1.662285430220e+00 1.662983904975e+00 1.663633115724e+00 1.664231921063e+00 1.664784253219e+00 1.665283044743e+00 1.665733213063e+00 1.666129879480e+00 1.666475521744e+00 1.666769246016e+00 1.667007566982e+00 1.667194284515e+00 1.667325079090e+00 1.667402802576e+00 1.667423595180e+00 1.667388357553e+00 1.667297234725e+00 1.667147404670e+00 1.666940896563e+00 1.666675088673e+00 1.666349432680e+00 1.665966719258e+00 1.665521493596e+00 1.665016810505e+00 1.664450562077e+00 1.663821693966e+00 1.663131361624e+00 1.662377006993e+00 1.661560013546e+00 1.660677993915e+00 1.659731032143e+00 1.658719891742e+00 1.657640940244e+00 1.656497933416e+00 1.655285987632e+00 1.654008708986e+00 1.652661748409e+00 1.651245467855e+00 1.649762702844e+00 1.648206832068e+00 1.646583491857e+00 1.644888175499e+00 1.643121613755e+00 1.641284886336e+00 1.639373606179e+00 1.637391453239e+00 1.635333470944e+00 1.633204357024e+00 1.631000065150e+00 1.628720079422e+00 1.626367017296e+00 1.623935163182e+00 1.621429578552e+00 1.618846002777e+00 1.616185645814e+00 1.613448013377e+00 1.610631042473e+00 1.607736651325e+00 1.604763000669e+00 1.601709557013e+00 1.598577714473e+00 1.595363608441e+00 1.592070823451e+00 1.588695463563e+00 1.585238462484e+00 1.581701441531e+00 1.578079941864e+00 1.574377922852e+00 1.570590400515e+00 1.566722372376e+00 1.562768544775e+00 1.558730720088e+00 1.554610778019e+00 1.550402094888e+00 1.546113509373e+00 1.541735079342e+00 1.537274432368e+00 1.532727288680e+00 1.528091954678e+00 1.523373041967e+00 1.518564298667e+00 1.513671624237e+00 1.508691140499e+00 1.503622842174e+00 1.498468507554e+00 1.493224598282e+00 1.487895104442e+00 1.482477106836e+00 1.476969783281e+00 1.471377195177e+00 1.465693758560e+00 1.459923519247e+00 1.454064467815e+00 1.448117002376e+00 1.442082548733e+00 1.435958124705e+00 1.429747440967e+00 1.423447131031e+00 1.417059861319e+00 1.410585247687e+00 1.404020711930e+00 1.397371777038e+00 1.390632047871e+00 1.383807163444e+00 1.376894474274e+00 1.369894738290e+00 1.362810973238e+00 1.355638505065e+00 1.348383147969e+00 1.341039611393e+00 1.333613523648e+00 1.326103622145e+00 1.318508058631e+00 1.310831068850e+00 1.303069378314e+00 1.295227875229e+00 1.287304082669e+00 1.279299613848e+00 1.271216374767e+00 1.263051579720e+00 1.254812709037e+00 1.246494506612e+00 1.238100029758e+00 1.229632360966e+00 1.221087523799e+00 1.212473618816e+00 1.203783854169e+00 1.195026086521e+00 1.186198977271e+00 1.177302256423e+00 1.168343586764e+00 1.159315286049e+00 1.150228395370e+00 1.141077459201e+00 1.131867805106e+00 1.122602515762e+00 1.113277510523e+00 1.103902869435e+00 1.094474688760e+00 1.084997680992e+00 1.075475277133e+00 1.065905702481e+00 1.056299988695e+00 1.046649760139e+00 1.036967602796e+00 1.027251651886e+00 1.017503825359e+00 1.007734937616e+00 9.979368761724e-01 9.881252007666e-01 9.782944046614e-01 9.684519701079e-01 9.586065554620e-01 9.487512718013e-01 9.389061627706e-01 9.290603315912e-01 9.192295589970e-01 9.094173893926e-01 8.996210550370e-01 8.898616917512e-01 8.801279249612e-01 8.704395606962e-01 8.607966979193e-01 8.512030404739e-01 8.416792586456e-01 8.322124656635e-01 8.228308695393e-01 8.135280718176e-01 8.043161571031e-01 7.952124474758e-01 7.862075243006e-01 7.773323182015e-01 7.685789575480e-01 7.599655273995e-01 7.515070655406e-01 7.431971564272e-01 7.350711958129e-01 7.271165982272e-01 7.193618436098e-01 7.118142811333e-01 7.044752908064e-01 6.973811983029e-01 6.905149381738e-01 6.839149147496e-01 6.775804224379e-01 6.715213883238e-01 6.657697004031e-01 6.603068639021e-01 6.551796375249e-01 6.503764072227e-01 6.459168440983e-01 6.418232508476e-01 6.380800346726e-01 6.347336630613e-01 6.317632013470e-01 6.291947155042e-01 6.270383810149e-01 6.252825791317e-01 6.239677562231e-01 6.230631749322e-01 6.226015636040e-01 6.225763268818e-01 6.229801338578e-01 6.238417074480e-01 6.251245322522e-01 6.268626148420e-01 6.290312521320e-01 6.316302507987e-01 6.346743954730e-01 6.381213074770e-01 6.420073378585e-01 6.462903531784e-01 6.509782239183e-01 6.560697706836e-01 6.615245822504e-01 6.673751749186e-01 6.735694811069e-01 6.801220012188e-01 6.870162281201e-01 6.942214362205e-01 7.017617268539e-01 7.095811205821e-01 7.177002536113e-01 7.260931160567e-01 7.347361691365e-01 7.436471486027e-01 7.527694343405e-01 7.621317250895e-01 7.716961226034e-01 7.814511077893e-01 7.914052275358e-01 8.015086544597e-01 8.117908628825e-01 8.222088893137e-01 8.327601230099e-01 8.434490414747e-01 8.542275480556e-01 8.651289690793e-01 8.761061401924e-01 8.871648656893e-01 8.983017952001e-01 9.094772957557e-01 9.207243326916e-01 9.319919582670e-01 9.432941959060e-01 9.546222125902e-01 9.659438512405e-01 9.772879479505e-01 9.886056552019e-01 9.999152474856e-01 1.011202443475e+00 1.022443155919e+00 1.033660043046e+00 1.044809029059e+00 1.055910518102e+00 1.066946319008e+00 1.077897469478e+00 1.088783556708e+00 1.099564699517e+00 1.110260988297e+00 1.120851504901e+00 1.131323441580e+00 1.141691567143e+00 1.151920395254e+00 1.162028238961e+00 1.171994777395e+00 1.181810811102e+00 1.191485985263e+00 1.200989947752e+00 1.210338920833e+00 1.219514956982e+00 1.228507534682e+00 1.237326690280e+00 1.245946613298e+00 1.254377590174e+00 1.262605695286e+00 1.270622539232e+00 1.278432883354e+00 1.286017298146e+00 1.293382032367e+00 1.300515896292e+00 1.307411013919e+00 1.314072294574e+00 1.320481963659e+00 1.326643467800e+00 1.332550079368e+00 1.338192470892e+00 1.343574723007e+00 1.348682716167e+00 1.353517384438e+00 1.358076111414e+00 1.362348113246e+00 1.366336436584e+00 1.370031860154e+00 1.373431684535e+00 1.376537395692e+00 1.379336793592e+00 1.381834320521e+00 1.384023381270e+00 1.385898393494e+00 1.387465456271e+00 1.388711833944e+00 1.389640444941e+00 1.390250651616e+00 1.390533974022e+00 1.390498435182e+00 1.390133088636e+00 1.389440678619e+00 1.388424559144e+00 1.387073916241e+00 1.385400811734e+00 1.383393828625e+00 1.381058391871e+00 1.378398536623e+00 1.375404563897e+00 1.372090513405e+00 1.368447505268e+00 1.364480418813e+00 1.360197700716e+00 1.355589301072e+00 1.350672901325e+00 1.345441116840e+00 1.339899520445e+00 1.334060585592e+00 1.327915553498e+00 1.321483569739e+00 1.314761478426e+00 1.307756307915e+00 1.300482788948e+00 1.292935896686e+00 1.285135415075e+00 1.277084928385e+00 1.268789884488e+00 1.260271097739e+00 1.251527339157e+00 1.242577719823e+00 1.233432924408e+00 1.224100646499e+00 1.214605374599e+00 1.204948398580e+00 1.195154419174e+00 1.185237235497e+00 1.175208726870e+00 1.165096540347e+00 1.154908626091e+00 1.144670596528e+00 1.134403443385e+00 1.124121940772e+00 1.113858454382e+00 1.103625840382e+00 1.093452963806e+00 1.083367758092e+00 1.073386324916e+00 1.063546413510e+00 1.053867234741e+00 1.044377528850e+00 1.035111660718e+00 1.026089209592e+00 1.017349169124e+00 1.008914785985e+00 1.000815590429e+00 9.930880436847e-01 9.857521236294e-01 9.788456128103e-01 9.723947974002e-01 9.664230802087e-01 9.609662984208e-01 9.560403326484e-01 9.516769347375e-01 9.478978422371e-01 9.447162963496e-01 9.421636358370e-01 9.402438794012e-01 9.389781737494e-01 9.383778748426e-01 9.384422390910e-01 9.391911526979e-01 9.406134985676e-01 9.427162006358e-01 9.454960338275e-01 9.489392850004e-01 9.530479872437e-01 9.577980055009e-01 9.631829414866e-01 9.691850607414e-01 9.757768882990e-01 9.829503058130e-01 9.906689160015e-01 9.989149482178e-01 1.007664482270e+00 1.016878757302e+00 1.026543098817e+00 1.036617147265e+00 1.047076515846e+00 1.057891750114e+00 1.069025410890e+00 1.080457244678e+00 1.092146172371e+00 1.104068065643e+00 1.116192805201e+00 1.128483897601e+00 1.140923057187e+00 1.153470366050e+00 1.166104600446e+00 1.178797681752e+00 1.191518741775e+00 1.204247447923e+00 1.216952881549e+00 1.229614549606e+00 1.242207798270e+00 1.254707749078e+00 1.267095888893e+00 1.279346879363e+00 1.291444174450e+00 1.303364595922e+00 1.315092598369e+00 1.326607571131e+00 1.337892930469e+00 1.348934076752e+00 1.359708840240e+00 1.370212163953e+00 1.380418765021e+00 1.390320565373e+00 1.399906641808e+00 1.409154288246e+00 1.418065287065e+00 1.426615159767e+00 1.434799412529e+00 1.442610120050e+00 1.450025066643e+00 1.457052054736e+00 1.463666388993e+00 1.469866010587e+00 1.475648046396e+00 1.480990461981e+00 1.485902286207e+00 1.490363229349e+00 1.494373454615e+00 1.497930165611e+00 1.501014280831e+00 1.503638221109e+00 1.505783580750e+00 1.507452285360e+00 1.508642811632e+00 1.509342936778e+00 1.509562424950e+00 1.509289311736e+00 1.508526635230e+00 1.507274656967e+00 1.505528486463e+00 1.503296830142e+00 1.500572462285e+00 1.497365120848e+00 1.493673459527e+00 1.489503189691e+00 1.484859816223e+00 1.479746021997e+00 1.474175574670e+00 1.468148786579e+00 1.461681177787e+00 1.454780567034e+00 1.447454904604e+00 1.439728130932e+00 1.431599216041e+00 1.423095897375e+00 1.414230540715e+00 1.405014406646e+00 1.395481683181e+00 1.385634904319e+00 1.375508828263e+00 1.365122313743e+00 1.354491918216e+00 1.343658183501e+00 1.332630072954e+00 1.321447609630e+00 1.310132152412e+00 1.298711877336e+00 1.287223677106e+00 1.275687036976e+00 1.264143139552e+00 1.252616767833e+00 1.241142315910e+00 1.229756364078e+00 1.218480516062e+00 1.207363059096e+00 1.196424648309e+00 1.185705122781e+00 1.175241528989e+00 1.165055595477e+00 1.155197994956e+00 1.145688907599e+00 1.136569618461e+00 1.127878262599e+00 1.119637058396e+00 1.111896694691e+00 1.104679222259e+00 1.098026850130e+00 1.091973528001e+00 1.086550567787e+00 1.081799505466e+00 1.077746565547e+00 1.074431006290e+00 1.071881230835e+00 1.070129934675e+00 1.069207057367e+00 1.069132453552e+00 1.069939309544e+00 1.071637794210e+00 1.074247648519e+00 1.077782023482e+00 1.082237797897e+00 1.087624608123e+00 1.093925283411e+00 1.101130101276e+00 1.109218131679e+00 1.118154459659e+00 1.127912212396e+00 1.138436587076e+00 1.149685569579e+00 1.161597646701e+00 1.174105571933e+00 1.187149393827e+00 1.200642701260e+00 1.214516610641e+00 1.228685288493e+00 1.243064057391e+00 1.257574184037e+00 1.272123208620e+00 1.286634296992e+00 1.301023345060e+00 1.315212146890e+00 1.329130769346e+00 1.342702999372e+00 1.355873187131e+00 1.368579076035e+00 1.380770223045e+00 1.392408600599e+00 1.403450586808e+00 1.413874039109e+00 1.423653316041e+00 1.432775121117e+00 1.441232077684e+00 1.449016019804e+00 1.456133665177e+00 1.462584606078e+00 1.468374320310e+00 1.473513852044e+00 1.477999771727e+00 1.481842916446e+00 1.485036689109e+00 1.487575523487e+00 1.489450908919e+00 1.490637527480e+00 1.491114175525e+00 1.490844296735e+00 1.489786478903e+00 1.487896043764e+00 1.485113723611e+00 1.481389549885e+00 1.476661645535e+00 1.470870342552e+00 1.463966969478e+00 1.455896525949e+00 1.446627430842e+00 1.436126914138e+00 1.424386123074e+00 1.411415067976e+00 1.397233358782e+00 1.381897644841e+00 1.365473975496e+00 1.348059541120e+00 1.329776412098e+00 1.310756086275e+00 1.291169021080e+00 1.271183970984e+00 1.250990059519e+00 1.230788876263e+00 1.210764342316e+00 1.191121504140e+00 1.172031016822e+00 1.153658499106e+00 1.136152805687e+00 1.119618527828e+00 1.104163795223e+00 1.089847804229e+00 1.076719027715e+00 1.064818822402e+00 1.054156888637e+00 1.044774846856e+00 1.036693683160e+00 1.029968674278e+00 1.024675312522e+00 1.020895829819e+00 1.018764507587e+00 1.018402951223e+00 1.019959409448e+00 1.023572901157e+00 1.029342959482e+00 1.037357125587e+00 1.047611874925e+00 1.060058709410e+00 1.074558679386e+00 1.090878947090e+00 1.108736694725e+00 1.127743251905e+00 1.147488510877e+00 1.167513980283e+00 1.187341058377e+00 1.206525265536e+00 1.224615793816e+00 1.241236124312e+00 1.256056249114e+00 1.268808419474e+00 1.279319548180e+00 1.287460163457e+00 1.293194231170e+00 1.296532191104e+00 1.297519703148e+00 1.296252216451e+00 1.292805428922e+00 1.287268223248e+00 1.279697683850e+00 1.270107872374e+00 1.258493879369e+00 1.244790990816e+00 1.228935559036e+00 1.210845782863e+00 1.190460716782e+00 1.167788488861e+00 1.142899129898e+00 1.115995645789e+00 1.087409462987e+00 1.057626537810e+00 1.027306043581e+00 9.972354894854e-01 9.724402996549e-01 9.454455862841e-01 9.203031849515e-01 9.011340549744e-01 8.894219033836e-01 8.830784472065e-01 8.781587174570e-01 8.718574578761e-01 8.645990272137e-01 8.598551381185e-01 8.617141475234e-01 8.717957575713e-01 8.878813543622e-01 9.054032039542e-01 9.205196745620e-01 9.325055501642e-01 9.439996143561e-01 9.589938989073e-01 9.798399096745e-01 1.005350898115e+00 1.031392292477e+00 1.053407747617e+00 1.068994406910e+00 1.078925404396e+00 1.086152674408e+00 1.093451899759e+00 1.101235490429e+00 1.107048930712e+00 1.107234240559e+00 1.099662882058e+00 1.085948138192e+00 1.068328738636e+00 9.894756615526e-01 9.710605768723e-01 9.370783326108e-01 9.181605703228e-01 9.328938493380e-01 9.688551772263e-01 9.929058646690e-01 9.780390944011e-01 9.226230260220e-01 8.575689542025e-01 8.349919280015e-01 8.835211156966e-01 9.724047151252e-01 1.043651217816e+00 1.056877901892e+00 1.006052153248e+00 9.213778562172e-01 8.586160859500e-01 8.598504019407e-01 9.077972645674e-01 9.459620315323e-01 9.327835113325e-01 8.673271116231e-01 7.928289256435e-01 7.756758382755e-01 8.395007596878e-01 9.325144943137e-01 9.870432250952e-01 9.667042897417e-01 8.759352159594e-01 7.597631300350e-01 6.916171281351e-01 7.153887668523e-01 7.896411377683e-01 8.452382672001e-01 8.481293013136e-01 8.072966963295e-01 7.632487564792e-01 7.590809500220e-01 7.996568642012e-01 8.500072131498e-01 8.749924366293e-01 8.647444209418e-01 8.354008435049e-01 8.152314259976e-01 8.225089861682e-01 8.527967714707e-01 8.900703696493e-01 9.241460122264e-01 9.540613979306e-01 9.795333979295e-01 9.939863365991e-01 9.882895796050e-01 9.619051393370e-01 9.307847491333e-01 9.210924736345e-01 9.463676959340e-01 9.905802596835e-01 1.021500060507e+00 1.017645611791e+00 9.840169909468e-01 9.504874338226e-01 9.494148965233e-01 9.829829657449e-01 1.019262036910e+00 1.023013625579e+00 9.834147862652e-01 9.225724765296e-01 8.840958226688e-01 8.974614723368e-01 9.463304123399e-01 9.875826278856e-01 9.909716982789e-01 9.563530159651e-01 9.097705698627e-01 8.839937957572e-01 8.906544292745e-01 9.109084552257e-01 9.167462604245e-01 8.944858294716e-01 8.519638774264e-01 8.126025415230e-01 8.001191021663e-01 8.206779338718e-01 8.584354692553e-01 8.879148671953e-01 8.876697256349e-01 8.484194110285e-01 7.800525204560e-01 7.180167936473e-01 7.130475085514e-01 7.826881236949e-01 8.836281196712e-01 9.551041279209e-01 9.589033084448e-01 8.931856585785e-01 7.985745146593e-01 7.501072160430e-01 7.964545305822e-01 8.962674376777e-01 9.738640338995e-01 9.875753353835e-01 9.440520575402e-01 8.902399507036e-01 8.809551968415e-01 9.239556498262e-01 9.721525578229e-01 9.773085029754e-01 9.301668739401e-01 8.692041858551e-01 8.587441018354e-01 9.244735542114e-01 1.019586679016e+00 1.078590703138e+00 1.066708393001e+00 9.927116455212e-01 9.068261089757e-01 8.783565219286e-01 9.353935028149e-01 1.033253048125e+00 1.107072702575e+00 1.117340335472e+00 1.057933242775e+00 9.536520588907e-01 8.557454996130e-01 8.215102199957e-01 8.645760561417e-01 9.370589690666e-01 9.782867858292e-01 9.533207086245e-01 8.631713252712e-01 7.479527328556e-01 6.794675427139e-01 7.045099765463e-01 7.810278961212e-01 8.374459494142e-01 8.852065904321e-01
 1.429798026193e+00 1.429091595628e+00 1.428466468138e+00 1.428706208675e+00 1.429676560117e+00 1.430502581544e+00 1.430475870905e+00 1.429738736351e+00 1.429146720998e+00 1.429423509640e+00 1.430414794580e+00 1.431206608823e+00 1.431075835399e+00 1.430258556371e+00 1.429707421932e+00 1.430070480929e+00 1.431033727277e+00 1.431680242378e+00 1.431440166777e+00 1.430632197164e+00 1.430136656210e+00 1.430519168399e+00 1.431454020504e+00 1.432040953070e+00 1.431727031920e+00 1.430878912182e+00 1.430407345398e+00 1.430831886507e+00 1.431752416669e+00 1.432256296098e+00 1.431841273525e+00 1.430936467024e+00 1.430494164877e+00 1.431007255611e+00 1.431970466523e+00 1.432394340027e+00 1.431851674800e+00 1.430917991173e+00 1.430564121193e+00 1.431141859720e+00 1.432047996922e+00 1.432361617273e+00 1.431778819618e+00 1.430900538168e+00 1.430610519782e+00 1.431168360493e+00 1.431969944615e+00 1.432176522498e+00 1.431561728947e+00 1.430715357978e+00 1.430440025672e+00 1.430952823916e+00 1.431670668073e+00 1.431788045364e+00 1.431090191606e+00 1.430193042058e+00 1.429931341475e+00 1.430491074438e+00 1.431191256219e+00 1.431179034470e+00 1.430319479038e+00 1.429359114241e+00 1.429168399826e+00 1.429830396575e+00 1.430521123481e+00 1.430357338271e+00 1.429339410670e+00 1.428367734007e+00 1.428302663197e+00 1.429052429622e+00 1.429669547564e+00 1.429346092376e+00 1.428244561450e+00 1.427336105040e+00 1.427393160918e+00 1.428176008108e+00 1.428685485428e+00 1.428218743166e+00 1.427090218026e+00 1.426285379991e+00 1.426435111447e+00 1.427179876098e+00 1.427554034952e+00 1.426981884812e+00 1.425869829044e+00 1.425168469280e+00 1.425372339734e+00 1.426031773175e+00 1.426250816090e+00 1.425605413271e+00 1.424549493877e+00 1.423934302161e+00 1.424137946563e+00 1.424691832395e+00 1.424783139564e+00 1.424097357188e+00 1.423104886686e+00 1.422552273966e+00 1.422715582678e+00 1.423145223480e+00 1.423137448908e+00 1.422445687357e+00 1.421513103965e+00 1.420993017541e+00 1.421089238301e+00 1.421382882832e+00 1.421283372507e+00 1.420608924731e+00 1.419740551014e+00 1.419225687588e+00 1.419226898689e+00 1.419387849549e+00 1.419215230655e+00 1.418571671783e+00 1.417769048693e+00 1.417240875206e+00 1.417123760631e+00 1.417149904851e+00 1.416932122500e+00 1.416340986882e+00 1.415605257159e+00 1.415050943510e+00 1.414800666055e+00 1.414692451720e+00 1.414451651509e+00 1.413942874063e+00 1.413279162817e+00 1.412690695960e+00 1.412312779683e+00 1.412084822260e+00 1.411833395192e+00 1.411413192898e+00 1.410823115024e+00 1.410204977755e+00 1.409720810445e+00 1.409400150089e+00 1.409137713703e+00 1.408779813885e+00 1.408252549099e+00 1.407630810833e+00 1.407076721364e+00 1.406681146471e+00 1.406380616763e+00 1.406035043598e+00 1.405552384130e+00 1.404958655847e+00 1.404373756650e+00 1.403898506896e+00 1.403514363646e+00 1.403129141341e+00 1.402670280104e+00 1.402124159937e+00 1.401535243473e+00 1.400973558385e+00 1.400479117155e+00 1.400028636800e+00 1.399569385249e+00 1.399056731361e+00 1.398471613746e+00 1.397855783711e+00 1.397281773264e+00 1.396770027226e+00 1.396281466426e+00 1.395762298797e+00 1.395186626376e+00 1.394574841692e+00 1.393977708430e+00 1.393418421896e+00 1.392873748624e+00 1.392320397346e+00 1.391754962340e+00 1.391173482046e+00 1.390580664300e+00 1.389982331689e+00 1.389382916081e+00 1.388790579754e+00 1.388211022754e+00 1.387628640800e+00 1.387022843815e+00 1.386398007273e+00 1.385767560879e+00 1.385139476222e+00 1.384516559543e+00 1.383894687963e+00 1.383264618927e+00 1.382624130260e+00 1.381976492490e+00 1.381319530295e+00 1.380655891912e+00 1.379997696460e+00 1.379341686356e+00 1.378679641284e+00 1.378009311189e+00 1.377332276544e+00 1.376649382315e+00 1.375964565516e+00 1.375276841553e+00 1.374584152527e+00 1.373888870893e+00 1.373190443222e+00 1.372482169481e+00 1.371766429547e+00 1.371051943833e+00 1.370338224948e+00 1.369617967643e+00 1.368889791518e+00 1.368154974795e+00 1.367422372724e+00 1.366694312114e+00 1.365959501408e+00 1.365213485091e+00 1.364462999245e+00 1.363718365641e+00 1.362972710288e+00 1.362219508021e+00 1.361455886712e+00 1.360687432129e+00 1.359923296232e+00 1.359159070956e+00 1.358383083626e+00 1.357596100158e+00 1.356808684199e+00 1.356021998831e+00 1.355233436123e+00 1.354437268995e+00 1.353631757306e+00 1.352824882226e+00 1.352020785240e+00 1.351213386271e+00 1.350397933736e+00 1.349579963974e+00 1.348759311654e+00 1.347937824602e+00 1.347114744835e+00 1.346285260640e+00 1.345453017531e+00 1.344618888810e+00 1.343783149219e+00 1.342942509043e+00 1.342100079153e+00 1.341253655744e+00 1.340404839613e+00 1.339555737166e+00 1.338701294766e+00 1.337842434076e+00 1.336982218659e+00 1.336120560079e+00 1.335255360910e+00 1.334387812422e+00 1.333516691166e+00 1.332641849144e+00 1.331767381029e+00 1.330891068187e+00 1.330009595402e+00 1.329128342749e+00 1.328244302510e+00 1.327357585491e+00 1.326470308516e+00 1.325579250495e+00 1.324686078113e+00 1.323793153164e+00 1.322897592372e+00 1.321998521943e+00 1.321098773273e+00 1.320197228580e+00 1.319293970001e+00 1.318389135662e+00 1.317482898160e+00 1.316573633570e+00 1.315664082306e+00 1.314754244621e+00 1.313841063230e+00 1.312927705825e+00 1.312013055265e+00 1.311096794548e+00 1.310180338882e+00 1.309261723539e+00 1.308342606586e+00 1.307424173677e+00 1.306504127437e+00 1.305581497148e+00 1.304660486492e+00 1.303737015339e+00 1.302814155122e+00 1.301891163981e+00 1.300966843184e+00 1.300041202740e+00 1.299117068485e+00 1.298191909015e+00 1.297267565999e+00 1.296343250107e+00 1.295416999847e+00 1.294491616362e+00 1.293566802391e+00 1.292642602224e+00 1.291717925124e+00 1.290794676766e+00 1.289870935226e+00 1.288948132986e+00 1.288025698824e+00 1.287104797730e+00 1.286184719828e+00 1.285264422327e+00 1.284345721391e+00 1.283428128860e+00 1.282512433932e+00 1.281596739286e+00 1.280683947090e+00 1.279771447670e+00 1.278861115619e+00 1.277952439911e+00 1.277045372324e+00 1.276139784199e+00 1.275236324978e+00 1.274334274607e+00 1.273434925246e+00 1.272538028595e+00 1.271642510535e+00 1.270749919906e+00 1.269859411868e+00 1.268971471869e+00 1.268086237016e+00 1.267204033901e+00 1.266324009086e+00 1.265448086815e+00 1.264575740781e+00 1.263705855702e+00 1.262838201677e+00 1.261974673467e+00 1.261114386541e+00 1.260258860212e+00 1.259407389409e+00 1.258559089596e+00 1.257714232669e+00 1.256873158504e+00 1.256036579190e+00 1.255204493477e+00 1.254376935186e+00 1.253554135129e+00 1.252735609670e+00 1.251921164117e+00 1.251112379639e+00 1.250307133527e+00 1.249507239769e+00 1.248713339286e+00 1.247923695783e+00 1.247140946106e+00 1.246363340174e+00 1.245589153926e+00 1.244822616088e+00 1.244060030843e+00 1.243305345830e+00 1.242557632534e+00 1.241814863775e+00 1.241079421079e+00 1.240349820654e+00 1.239625683118e+00 1.238910076904e+00 1.238200614689e+00 1.237498673195e+00 1.236804559379e+00 1.236117028566e+00 1.235437261034e+00 1.234764696729e+00 1.234100094236e+00 1.233443413568e+00 1.232795415007e+00 1.232154620450e+00 1.231522621914e+00 1.230898556584e+00 1.230283182590e+00 1.229676884682e+00 1.229079086145e+00 1.228490557983e+00 1.227910764310e+00 1.227340251513e+00 1.226779194330e+00 1.226228125373e+00 1.225685826583e+00 1.225155370538e+00 1.224632967638e+00 1.224119564802e+00 1.223617960340e+00 1.223126901556e+00 1.222646500433e+00 1.222178362760e+00 1.221718027349e+00 1.221268694000e+00 1.220831597813e+00 1.220405512149e+00 1.219991701250e+00 1.219589582991e+00 1.219199413585e+00 1.218820018571e+00 1.218450984058e+00 1.218095418147e+00 1.217753872796e+00 1.217424021112e+00 1.217107234327e+00 1.216801363918e+00 1.216507032531e+00 1.216228924404e+00 1.215962168527e+00 1.215709970845e+00 1.215471948560e+00 1.215244847713e+00 1.215031747962e+00 1.214832661701e+00 1.214648228209e+00 1.214479634807e+00 1.214322794023e+00 1.214180008830e+00 1.214052777965e+00 1.213938142864e+00 1.213842046350e+00 1.213759699006e+00 1.213690342394e+00 1.213637593675e+00 1.213600422972e+00 1.213577527261e+00 1.213571142884e+00 1.213579348381e+00 1.213605476002e+00 1.213645957179e+00 1.213702374371e+00 1.213776631794e+00 1.213865536824e+00 1.213970774685e+00 1.214094630847e+00 1.214233493524e+00 1.214390353502e+00 1.214564035476e+00 1.214753222944e+00 1.214961055793e+00 1.215186220155e+00 1.215428617429e+00 1.215689810583e+00 1.215966749388e+00 1.216262439068e+00 1.216575631530e+00 1.216906245891e+00 1.217257065221e+00 1.217625102674e+00 1.218011450542e+00 1.218415835096e+00 1.218837867733e+00 1.219280658472e+00 1.219741605427e+00 1.220221204462e+00 1.220720095523e+00 1.221236055104e+00 1.221772829537e+00 1.222329797740e+00 1.222904785742e+00 1.223499793365e+00 1.224113063772e+00 1.224744875449e+00 1.225398968768e+00 1.226071406544e+00 1.226763296729e+00 1.227475315379e+00 1.228206075810e+00 1.228957511579e+00 1.229728770634e+00 1.230520727356e+00 1.231332467676e+00 1.232163100398e+00 1.233013667387e+00 1.233885420213e+00 1.234776951816e+00 1.235689481373e+00 1.236621145167e+00 1.237572742584e+00 1.238545582397e+00 1.239537600395e+00 1.240551687292e+00 1.241585777963e+00 1.242638000904e+00 1.243713125470e+00 1.244806911225e+00 1.245922014476e+00 1.247058114887e+00 1.248211291759e+00 1.249387374217e+00 1.250582944238e+00 1.251799865096e+00 1.253037551057e+00 1.254292900441e+00 1.255571159240e+00 1.256869011553e+00 1.258185466611e+00 1.259525534714e+00 1.260881331896e+00 1.262260828185e+00 1.263659439091e+00 1.265077054812e+00 1.266516363546e+00 1.267973871357e+00 1.269452770872e+00 1.270951526817e+00 1.272467903360e+00 1.274008166339e+00 1.275564125324e+00 1.277141515562e+00 1.278739483208e+00 1.280353540211e+00 1.281990239275e+00 1.283643907747e+00 1.285316890000e+00 1.287010918547e+00 1.288720956593e+00 1.290453492542e+00 1.292201362375e+00 1.293968388749e+00 1.295756266007e+00 1.297559723457e+00 1.299383848704e+00 1.301224276041e+00 1.303082736058e+00 1.304961258750e+00 1.306853588397e+00 1.308768973275e+00 1.310697584107e+00 1.312643914626e+00 1.314610896504e+00 1.316591225778e+00 1.318591657969e+00 1.320606523136e+00 1.322638197564e+00 1.324688220851e+00 1.326750910570e+00 1.328833257198e+00 1.330929897011e+00 1.333041810472e+00 1.335172634515e+00 1.337313938186e+00 1.339473483034e+00 1.341647760313e+00 1.343835289560e+00 1.346040049395e+00 1.348255400105e+00 1.350488688684e+00 1.352734345305e+00 1.354993603420e+00 1.357267922964e+00 1.359552663976e+00 1.361853917496e+00 1.364166034117e+00 1.366490283223e+00 1.368828978316e+00 1.371176840257e+00 1.373540667987e+00 1.375913426495e+00 1.378297724014e+00 1.380694293599e+00 1.383099428705e+00 1.385519009104e+00 1.387946185341e+00 1.390384184412e+00 1.392833238051e+00 1.395289631239e+00 1.397758354291e+00 1.400232608254e+00 1.402718540118e+00 1.405212424917e+00 1.407712837592e+00 1.410223553186e+00 1.412739385558e+00 1.415265557498e+00 1.417796476957e+00 1.420333794544e+00 1.422879964038e+00 1.425430010803e+00 1.427987953478e+00 1.430548825811e+00 1.433115464679e+00 1.435689508352e+00 1.438264411666e+00 1.440846197403e+00 1.443429845316e+00 1.446018354775e+00 1.448610761958e+00 1.451202497330e+00 1.453800797943e+00 1.456399350291e+00 1.459000258262e+00 1.461602641546e+00 1.464203960085e+00 1.466810011317e+00 1.469412393895e+00 1.472017397462e+00 1.474622426908e+00 1.477223404093e+00 1.479827015872e+00 1.482426106528e+00 1.485025853428e+00 1.487621229605e+00 1.490213875903e+00 1.492806194448e+00 1.495392261320e+00 1.497977267965e+00 1.500555386692e+00 1.503129559400e+00 1.505700533987e+00 1.508262706841e+00 1.510822776447e+00 1.513374457834e+00 1.515919761909e+00 1.518459250603e+00 1.520988487740e+00 1.523513538623e+00 1.526026539282e+00 1.528533071141e+00 1.531030348174e+00 1.533515820485e+00 1.535995274246e+00 1.538460675154e+00 1.540916964432e+00 1.543362098894e+00 1.545792891334e+00 1.548215877955e+00 1.550620874562e+00 1.553017862345e+00 1.555398518474e+00 1.557765153900e+00 1.560118661727e+00 1.562454658616e+00 1.564778830985e+00 1.567084411432e+00 1.569373821628e+00 1.571649378254e+00 1.573902891655e+00 1.576143326710e+00 1.578362216521e+00 1.580564910645e+00 1.582747576415e+00 1.584908066783e+00 1.587053614745e+00 1.589173527967e+00 1.591276196231e+00 1.593355246311e+00 1.595411182659e+00 1.597448822890e+00 1.599458039862e+00 1.601448233939e+00 1.603411858291e+00 1.605351855447e+00 1.607267789885e+00 1.609154734593e+00 1.611020412145e+00 1.612855655757e+00 1.614665514900e+00 1.616449207748e+00 1.618201709197e+00 1.619929078155e+00 1.621623996478e+00 1.623292601442e+00 1.624929544681e+00 1.626535362999e+00 1.628111420051e+00 1.629653320005e+00 1.631166996524e+00 1.632644915672e+00 1.634090542704e+00 1.635502740505e+00 1.636879816800e+00 1.638223667324e+00 1.639530256691e+00 1.640801822830e+00 1.642037809822e+00 1.643235630171e+00 1.644397717040e+00 1.645519905385e+00 1.646604428246e+00 1.647650552078e+00 1.648655417365e+00 1.649622042138e+00 1.650546604922e+00 1.651431410613e+00 1.652273088031e+00 1.653071989430e+00 1.653830264459e+00 1.654542957960e+00 1.655213006123e+00 1.655838405167e+00 1.656417693093e+00 1.656954433425e+00 1.657441355887e+00 1.657884188772e+00 1.658278410496e+00 1.658625384458e+00 1.658924333153e+00 1.659172616467e+00 1.659375188707e+00 1.659523264054e+00 1.659624877041e+00 1.659672781783e+00 1.659669731728e+00 1.659616541526e+00 1.659507721414e+00 1.659348371272e+00 1.659132416731e+00 1.658863376899e+00 1.658540122233e+00 1.658158883857e+00 1.657725508160e+00 1.657231939690e+00 1.656684320127e+00 1.656077672741e+00 1.655412134193e+00 1.654689818856e+00 1.653906151849e+00 1.653064637188e+00 1.652161268516e+00 1.651197443188e+00 1.650172307473e+00 1.649084861211e+00 1.647936295401e+00 1.646723465299e+00 1.645447847676e+00 1.644107763101e+00 1.642703314001e+00 1.641234080348e+00 1.639698490410e+00 1.638096896655e+00 1.636429540344e+00 1.634694004663e+00 1.632892136116e+00 1.631020312496e+00 1.629082403830e+00 1.627073403098e+00 1.624994704295e+00 1.622848230794e+00 1.620627860328e+00 1.618339656469e+00 1.615976838550e+00 1.613544215831e+00 1.611039667217e+00 1.608459239694e+00 1.605809424374e+00 1.603081671133e+00 1.600283376958e+00 1.597408824814e+00 1.594458628976e+00 1.591435320976e+00 1.588332071169e+00 1.585156636503e+00 1.581901976695e+00 1.578570396634e+00 1.575162777977e+00 1.571674164878e+00 1.568110219285e+00 1.564465787590e+00 1.560743423117e+00 1.556941939164e+00 1.553058728135e+00 1.549098614921e+00 1.545054753633e+00 1.540931979481e+00 1.536728331507e+00 1.532442098381e+00 1.528076748852e+00 1.523625560665e+00 1.519096452019e+00 1.514481698098e+00 1.509784329593e+00 1.505007340105e+00 1.500141601952e+00 1.495198388172e+00 1.490167393686e+00 1.485055195380e+00 1.479859274530e+00 1.474575969666e+00 1.469211851199e+00 1.463760030447e+00 1.458226613080e+00 1.452607958131e+00 1.446902830670e+00 1.441116010067e+00 1.435240870996e+00 1.429284009150e+00 1.423241566041e+00 1.417111939453e+00 1.410901236404e+00 1.404602005886e+00 1.398220943541e+00 1.391753369882e+00 1.385201621654e+00 1.378566480587e+00 1.371844581163e+00 1.365042730009e+00 1.358153530055e+00 1.351182697797e+00 1.344128862907e+00 1.336989565130e+00 1.329771643030e+00 1.322466716192e+00 1.315082865240e+00 1.307616036851e+00 1.300068072172e+00 1.292442093765e+00 1.284732371303e+00 1.276946802762e+00 1.269079031166e+00 1.261135480538e+00 1.253115167158e+00 1.245014806474e+00 1.236841928646e+00 1.228590699473e+00 1.220267560514e+00 1.211870752119e+00 1.203398986291e+00 1.194859771357e+00 1.186246377220e+00 1.177567632901e+00 1.168819352193e+00 1.160004257586e+00 1.151125481638e+00 1.142179799565e+00 1.133176099607e+00 1.124106532614e+00 1.114980772735e+00 1.105797583551e+00 1.096556008971e+00 1.087264934972e+00 1.077917359972e+00 1.068524601040e+00 1.059081700966e+00 1.049593363604e+00 1.040064883306e+00 1.030491638070e+00 1.020884451784e+00 1.011240421043e+00 1.001563790302e+00 9.918603908724e-01 9.821271193219e-01 9.723769034174e-01 9.626022271135e-01 9.528146821305e-01 9.430158972304e-01 9.332064391623e-01 9.233991977420e-01 9.135860432296e-01 9.037840469025e-01 8.939887836386e-01 8.842078243741e-01 8.744527340501e-01 8.647159317636e-01 8.550187580891e-01 8.453537324714e-01 8.357344288851e-01 8.261691772678e-01 8.166535377585e-01 8.072123649228e-01 7.978345474276e-01 7.885417780268e-01 7.793368566235e-01 7.702225998830e-01 7.612236801958e-01 7.523276424864e-01 7.435648763337e-01 7.349312004621e-01 7.264398725103e-01 7.181105034523e-01 7.099343610674e-01 7.019461620114e-01 6.941382956158e-01 6.865312745727e-01 6.791425840762e-01 6.719653161245e-01 6.650390003331e-01 6.583501050691e-01 6.519301033142e-01 6.457862992326e-01 6.399213857901e-01 6.343730563258e-01 6.291235082978e-01 6.242109204701e-01 6.196350224157e-01 6.154042923394e-01 6.115503976940e-01 6.080534069032e-01 6.049570267597e-01 6.022470123721e-01 5.999406599160e-01 5.980565566641e-01 5.965749462414e-01 5.955386228234e-01 5.949193549512e-01 5.947405381080e-01 5.950053154789e-01 5.956963593261e-01 5.968470644566e-01 5.984199879438e-01 6.004421734737e-01 6.028987469652e-01 6.057766756076e-01 6.090979227308e-01 6.128176840862e-01 6.169655512551e-01 6.215092573771e-01 6.264432471960e-01 6.317761837456e-01 6.374617647665e-01 6.435309353714e-01 6.499370601521e-01 6.566846687332e-01 6.637687446296e-01 6.711470679521e-01 6.788484804317e-01 6.868207964183e-01 6.950737495568e-01 7.035938315740e-01 7.123461560791e-01 7.213561488800e-01 7.305669809519e-01 7.399999767488e-01 7.496294612436e-01 7.594319522599e-01 7.694260940639e-01 7.795574830198e-01 7.898536906291e-01 8.002809757346e-01 8.108253416796e-01 8.215002304193e-01 8.322561004359e-01 8.431228686027e-01 8.540607391277e-01 8.650674996348e-01 8.761491975948e-01 8.872612253776e-01 8.984350199845e-01 9.096282735292e-01 9.208451246060e-01 9.320862076366e-01 9.433136548411e-01 9.545582096649e-01 9.657752573008e-01 9.769758499903e-01 9.881546664770e-01 9.992817655626e-01 1.010382768144e+00 1.021416439710e+00 1.032395535644e+00 1.043312166176e+00 1.054141322890e+00 1.064904250329e+00 1.075563755644e+00 1.086134356521e+00 1.096604134537e+00 1.106952314772e+00 1.117198502035e+00 1.127308584842e+00 1.137295711453e+00 1.147147319373e+00 1.156847111305e+00 1.166410006350e+00 1.175806223686e+00 1.185047397469e+00 1.194120163668e+00 1.203013993830e+00 1.211736413896e+00 1.220264117449e+00 1.228605577632e+00 1.236751347597e+00 1.244687035135e+00 1.252423085248e+00 1.259937734806e+00 1.267237876718e+00 1.274312715284e+00 1.281153761808e+00 1.287764978341e+00 1.294132008178e+00 1.300254943923e+00 1.306128920697e+00 1.311744080064e+00 1.317104686441e+00 1.322198160284e+00 1.327022233708e+00 1.331576370912e+00 1.335848405265e+00 1.339843498303e+00 1.343550593340e+00 1.346966957357e+00 1.350094546544e+00 1.352921082609e+00 1.355449735070e+00 1.357674662216e+00 1.359590148198e+00 1.361201106528e+00 1.362495102219e+00 1.363475828649e+00 1.364140544697e+00 1.364480553287e+00 1.364505330611e+00 1.364202624181e+00 1.363574121945e+00 1.362622879883e+00 1.361338393628e+00 1.359731400266e+00 1.357790334903e+00 1.355519480055e+00 1.352924228617e+00 1.349992066557e+00 1.346737447162e+00 1.343150879024e+00 1.339236207748e+00 1.335000923451e+00 1.330435124582e+00 1.325553566232e+00 1.320349965197e+00 1.314828830411e+00 1.309000189778e+00 1.302856893712e+00 1.296414327364e+00 1.289670278484e+00 1.282629513281e+00 1.275305209273e+00 1.267693330981e+00 1.259810463038e+00 1.251659150833e+00 1.243244728906e+00 1.234585374592e+00 1.225679208425e+00 1.216544033702e+00 1.207189312265e+00 1.197621863308e+00 1.187861533764e+00 1.177914716510e+00 1.167798121917e+00 1.157528902332e+00 1.147114873109e+00 1.136582539270e+00 1.125941645187e+00 1.115211993045e+00 1.104417246770e+00 1.093570543780e+00 1.082700402934e+00 1.071824277523e+00 1.060965198307e+00 1.050153717812e+00 1.039405489557e+00 1.028756096831e+00 1.018228574913e+00 1.007847978539e+00 9.976541959608e-01 9.876642275994e-01 9.779195278331e-01 9.684475316073e-01 9.592775589321e-01 9.504502308551e-01 9.419892298498e-01 9.339341862676e-01 9.263187326715e-01 9.191669731812e-01 9.125234296940e-01 9.064076841309e-01 9.008563862014e-01 8.959008748804e-01 8.915587542241e-01 8.878680870368e-01 8.848391663527e-01 8.825004189931e-01 8.808701898916e-01 8.799535132845e-01 8.797763648818e-01 8.803342560530e-01 8.816378488764e-01 8.836909111634e-01 8.864802884221e-01 8.900167335248e-01 8.942747993212e-01 8.992514926446e-01 9.049319976542e-01 9.112881988060e-01 9.183126704485e-01 9.259690827912e-01 9.342390473255e-01 9.430959170770e-01 9.525014134248e-01 9.624379669793e-01 9.728613113713e-01 9.837460275527e-01 9.950607888502e-01 1.006761155306e+00 1.018827514160e+00 1.031214721762e+00 1.043894054191e+00 1.056832326910e+00 1.069991789561e+00 1.083347592067e+00 1.096859542855e+00 1.110500984592e+00 1.124240638454e+00 1.138045421697e+00 1.151891812424e+00 1.165745010308e+00 1.179581951628e+00 1.193375532564e+00 1.207097468005e+00 1.220726134510e+00 1.234235451884e+00 1.247603279066e+00 1.260806457187e+00 1.273824419835e+00 1.286636709664e+00 1.299223078875e+00 1.311566387363e+00 1.323644426093e+00 1.335446642403e+00 1.346949105651e+00 1.358141692610e+00 1.369008962032e+00 1.379530745319e+00 1.389704159890e+00 1.399504802842e+00 1.408926770247e+00 1.417961857075e+00 1.426586447551e+00 1.434806345438e+00 1.442598275010e+00 1.449959366820e+00 1.456884389253e+00 1.463352740259e+00 1.469373645049e+00 1.474925473252e+00 1.480008051885e+00 1.484620576280e+00 1.488744608224e+00 1.492389888411e+00 1.495540789133e+00 1.498198999168e+00 1.500364764290e+00 1.502024179755e+00 1.503189271917e+00 1.503848986772e+00 1.504005941169e+00 1.503662612643e+00 1.502813830180e+00 1.501467947716e+00 1.499622278229e+00 1.497281705095e+00 1.494449674552e+00 1.491130243363e+00 1.487331792518e+00 1.483054431439e+00 1.478312856245e+00 1.473108238658e+00 1.467454795744e+00 1.461359949614e+00 1.454832131869e+00 1.447891117199e+00 1.440538574967e+00 1.432798521091e+00 1.424681018859e+00 1.416199044994e+00 1.407379615710e+00 1.398225506297e+00 1.388769116748e+00 1.379023620957e+00 1.369004566246e+00 1.358747376210e+00 1.348255929415e+00 1.337567000817e+00 1.326698788098e+00 1.315669364712e+00 1.304515632341e+00 1.293248366298e+00 1.281903333001e+00 1.270499284762e+00 1.259062905147e+00 1.247624746049e+00 1.236199771106e+00 1.224826934262e+00 1.213521357167e+00 1.202314759338e+00 1.191235067122e+00 1.180298586649e+00 1.169547354812e+00 1.158993635865e+00 1.148673084197e+00 1.138614964005e+00 1.128836049438e+00 1.119381986927e+00 1.110268385844e+00 1.101534836575e+00 1.093214318687e+00 1.085331240230e+00 1.077933534930e+00 1.071046558397e+00 1.064714958237e+00 1.058975080393e+00 1.053865768507e+00 1.049432431259e+00 1.045708608956e+00 1.042744696547e+00 1.040571652082e+00 1.039234795919e+00 1.038770708072e+00 1.039206311710e+00 1.040582437702e+00 1.042913673789e+00 1.046224054695e+00 1.050527552123e+00 1.055822533040e+00 1.062114980988e+00 1.069382378384e+00 1.077610305807e+00 1.086765242481e+00 1.096804371250e+00 1.107685928308e+00 1.119339920842e+00 1.131712143324e+00 1.144721496878e+00 1.158286440928e+00 1.172330325930e+00 1.186752548931e+00 1.201469224423e+00 1.216380815880e+00 1.231393834867e+00 1.246419576050e+00 1.261358685783e+00 1.276132173127e+00 1.290652431962e+00 1.304843977737e+00 1.318640812844e+00 1.331972122633e+00 1.344794356434e+00 1.357053927960e+00 1.368716900722e+00 1.379759381896e+00 1.390155725105e+00 1.399903511049e+00 1.408994997080e+00 1.417437691259e+00 1.425242537027e+00 1.432420790586e+00 1.438996634078e+00 1.444983433262e+00 1.450402834014e+00 1.455272359705e+00 1.459598434621e+00 1.463393906921e+00 1.466651485011e+00 1.469364156015e+00 1.471513278160e+00 1.473063927131e+00 1.473982272158e+00 1.474212826447e+00 1.473699342645e+00 1.472376086193e+00 1.470166139011e+00 1.467001578320e+00 1.462801843091e+00 1.457495448503e+00 1.451018680243e+00 1.443310975019e+00 1.434335880179e+00 1.424058824053e+00 1.412477702518e+00 1.399608086314e+00 1.385483361979e+00 1.370175363034e+00 1.353766436782e+00 1.336376328279e+00 1.318143765331e+00 1.299222716427e+00 1.279800754139e+00 1.260058693599e+00 1.240199714632e+00 1.220426292464e+00 1.200921377724e+00 1.181881418768e+00 1.163457855494e+00 1.145796894736e+00 1.129015139569e+00 1.113188481947e+00 1.098390507494e+00 1.084645991342e+00 1.071981194231e+00 1.060409325867e+00 1.049932827369e+00 1.040589026513e+00 1.032407472732e+00 1.025467273350e+00 1.019868529822e+00 1.015736642445e+00 1.013246795684e+00 1.012562165735e+00 1.013877234966e+00 1.017357058305e+00 1.023131154402e+00 1.031293316321e+00 1.041833355727e+00 1.054688343775e+00 1.069684489363e+00 1.086554408664e+00 1.104971172529e+00 1.124505651303e+00 1.144715982009e+00 1.165111747030e+00 1.185204102776e+00 1.204543831513e+00 1.222687297921e+00 1.239280992117e+00 1.254017848506e+00 1.266665598065e+00 1.277084751217e+00 1.285179597745e+00 1.290944508330e+00 1.294406314765e+00 1.295626901339e+00 1.294698661938e+00 1.291685147652e+00 1.286657623969e+00 1.279640135930e+00 1.270620055547e+00 1.259560681447e+00 1.246371982882e+00 1.230978877432e+00 1.213294906293e+00 1.193271535015e+00 1.170938803968e+00 1.146396444666e+00 1.119882477828e+00 1.091751650294e+00 1.062504512409e+00 1.032786430802e+00 1.003342353082e+00 9.790161617747e-01 9.524227845276e-01 9.275270298526e-01 9.083514956501e-01 8.963032512496e-01 8.892651750385e-01 8.832916753532e-01 8.755675651151e-01 8.664988030044e-01 8.595679504591e-01 8.589493148485e-01 8.664297170279e-01 8.799760484703e-01 8.951535038237e-01 9.081956750280e-01 9.184401282785e-01 9.286178203620e-01 9.428238619147e-01 9.634754080861e-01 9.893711682801e-01 1.016302362349e+00 1.039651089685e+00 1.057013182005e+00 1.069218481136e+00 1.079301826247e+00 1.090114161186e+00 1.102113216827e+00 1.112887011250e+00 1.118807388498e+00 1.117592571913e+00 1.109902498812e+00 1.098228177698e+00 1.056491617344e+00 1.017752815922e+00 9.797052045597e-01 9.394280435400e-01 9.280022250450e-01 9.534236859944e-01 9.896625353246e-01 1.000629841430e+00 9.688144270406e-01 9.095807322544e-01 8.689065595410e-01 8.911892537080e-01 9.695452016141e-01 1.050322377987e+00 1.081879241100e+00 1.043453495382e+00 9.526452778488e-01 8.621131797589e-01 8.319464292403e-01 8.708337055506e-01 9.248639967590e-01 9.378178791652e-01 8.921876394629e-01 8.170702617901e-01 7.758073936145e-01 8.126769467141e-01 8.968872825040e-01 9.597542783491e-01 9.545189237995e-01 8.748266228938e-01 7.563456624041e-01 6.704338578152e-01 6.776577652000e-01 7.536834040521e-01 8.264649886352e-01 8.523646176065e-01 8.299831773325e-01 7.887288642975e-01 7.666629967378e-01 7.796224726427e-01 8.103588522907e-01 8.328632286750e-01 8.369166974792e-01 8.311624873177e-01 8.309124592284e-01 8.432402008588e-01 8.636465580820e-01 8.859937962129e-01 9.108994365267e-01 9.420736786056e-01 9.758273915039e-01 9.979603382435e-01 9.935347348661e-01 9.611747733787e-01 9.210748669228e-01 9.067396246621e-01 9.364467110400e-01 9.915658272006e-01 1.033621823919e+00 1.036150655391e+00 1.001316930451e+00 9.589019193334e-01 9.460654971179e-01 9.732719607455e-01 1.013267083400e+00 1.029230309712e+00 1.004672493333e+00 9.533074769091e-01 9.107447392061e-01 9.079503497836e-01 9.423489373879e-01 9.829041113298e-01 1.000620343757e+00 9.868590356271e-01 9.526540192216e-01 9.173625535001e-01 8.944455664250e-01 8.840843034411e-01 8.781713962711e-01 8.699829439055e-01 8.583921911565e-01 8.461611677562e-01 8.371090945489e-01 8.346986685495e-01 8.400274116775e-01 8.481980432523e-01 8.474360063085e-01 8.255193372522e-01 7.820590802409e-01 7.394110845054e-01 7.374735971111e-01 7.963093978739e-01 8.855696946587e-01 9.512790803457e-01 9.545644518044e-01 8.902145842720e-01 7.951053772010e-01 7.427038266539e-01 7.858443799500e-01 8.878566089089e-01 9.722238486588e-01 9.931145658452e-01 9.508347109423e-01 8.856370075551e-01 8.535227908696e-01 8.771815688248e-01 9.232580972042e-01 9.451871062152e-01 9.270663597343e-01 8.934859953845e-01 8.903293514078e-01 9.393033554522e-01 1.011710465688e+00 1.059226917140e+00 1.053043115913e+00 9.995068658170e-01 9.392114354815e-01 9.261441820319e-01 9.811175136260e-01 1.068897806718e+00 1.134088516525e+00 1.138051532369e+00 1.071049162164e+00 9.553166460001e-01 8.458459532160e-01 8.108652392671e-01 8.669431493064e-01 9.528119101065e-01 9.949067438593e-01 9.536920685120e-01 8.338000628689e-01 6.904638578652e-01 6.252790333195e-01 6.904297088704e-01 8.026188538482e-01 8.662800109030e-01 9.021072663559e-01
 1.373122042004e+00 1.372455538892e+00 1.371858143979e+00 1.372086289121e+00 1.373019728886e+00 1.373821731397e+00 1.373809408671e+00 1.373114065459e+00 1.372551289323e+00 1.372814431422e+00 1.373766590524e+00 1.374539264588e+00 1.374431292093e+00 1.373659610334e+00 1.373132976068e+00 1.373480963253e+00 1.374410051447e+00 1.375044209815e+00 1.374830575337e+00 1.374070356965e+00 1.373601131185e+00 1.373967028415e+00 1.374868893623e+00 1.375449224671e+00 1.375170587252e+00 1.374372413763e+00 1.373922497348e+00 1.374330092467e+00 1.375222851441e+00 1.375726795134e+00 1.375350753824e+00 1.374495762578e+00 1.374072507186e+00 1.374565387778e+00 1.375502354123e+00 1.375933730045e+00 1.375435917330e+00 1.374551800928e+00 1.374214231814e+00 1.374772008821e+00 1.375655098049e+00 1.375980311741e+00 1.375448043746e+00 1.374624092317e+00 1.374351880271e+00 1.374890152932e+00 1.375673473271e+00 1.375899056950e+00 1.375341122161e+00 1.374550184398e+00 1.374293087194e+00 1.374789359454e+00 1.375494551571e+00 1.375639438227e+00 1.375002790899e+00 1.374158474127e+00 1.373911042610e+00 1.374456243491e+00 1.375153197994e+00 1.375175865326e+00 1.374377898871e+00 1.373465914244e+00 1.373285608463e+00 1.373934948715e+00 1.374628164475e+00 1.374505907582e+00 1.373551727962e+00 1.372625885735e+00 1.372569654959e+00 1.373306980759e+00 1.373932080091e+00 1.373656661314e+00 1.372623876378e+00 1.371762612310e+00 1.371825543988e+00 1.372595855616e+00 1.373119882849e+00 1.372710378503e+00 1.371654803965e+00 1.370896478860e+00 1.371049419260e+00 1.371783961794e+00 1.372179447967e+00 1.371674068355e+00 1.370639363493e+00 1.369981133191e+00 1.370185006269e+00 1.370838961020e+00 1.371089431027e+00 1.370518682908e+00 1.369540886413e+00 1.368965343233e+00 1.369169246774e+00 1.369724712031e+00 1.369858521092e+00 1.369252821006e+00 1.368335715826e+00 1.367820246353e+00 1.367987182770e+00 1.368428144717e+00 1.368471398441e+00 1.367861528191e+00 1.367002271522e+00 1.366518419522e+00 1.366624948174e+00 1.366940254741e+00 1.366898368502e+00 1.366305357704e+00 1.365508676199e+00 1.365032660796e+00 1.365053958684e+00 1.365246138128e+00 1.365135129890e+00 1.364571711837e+00 1.363840393511e+00 1.363357611897e+00 1.363271056817e+00 1.363336917870e+00 1.363182489563e+00 1.362670065178e+00 1.362007024073e+00 1.361507564158e+00 1.361299243289e+00 1.361237235107e+00 1.361060235335e+00 1.360630056333e+00 1.360043486243e+00 1.359519805360e+00 1.359194287964e+00 1.359018503248e+00 1.358831255221e+00 1.358489624450e+00 1.357981814914e+00 1.357438488225e+00 1.357015960114e+00 1.356753349547e+00 1.356555832268e+00 1.356277808984e+00 1.355837335739e+00 1.355297479890e+00 1.354813442574e+00 1.354480781508e+00 1.354250379708e+00 1.353984607140e+00 1.353590252435e+00 1.353082621604e+00 1.352576923013e+00 1.352173649075e+00 1.351863969974e+00 1.351560002355e+00 1.351188381541e+00 1.350731867466e+00 1.350229982330e+00 1.349751908124e+00 1.349337718316e+00 1.348969781387e+00 1.348598531380e+00 1.348178400779e+00 1.347688619159e+00 1.347164889792e+00 1.346678137875e+00 1.346254186200e+00 1.345857090103e+00 1.345434799863e+00 1.344958568220e+00 1.344445321507e+00 1.343943248670e+00 1.343479144573e+00 1.343032160560e+00 1.342579304759e+00 1.342114745523e+00 1.341636185679e+00 1.341146267945e+00 1.340651549738e+00 1.340155833628e+00 1.339667064383e+00 1.339192531050e+00 1.338718048371e+00 1.338221136677e+00 1.337706338468e+00 1.337185999786e+00 1.336668393260e+00 1.336156130600e+00 1.335647397002e+00 1.335131531528e+00 1.334606439572e+00 1.334075418671e+00 1.333535980768e+00 1.332991317112e+00 1.332451560497e+00 1.331915419301e+00 1.331374391932e+00 1.330827464322e+00 1.330274006685e+00 1.329715535895e+00 1.329156119229e+00 1.328594709613e+00 1.328029207142e+00 1.327463051075e+00 1.326894635876e+00 1.326317416642e+00 1.325733771633e+00 1.325151954212e+00 1.324571829343e+00 1.323987714622e+00 1.323396535697e+00 1.322800219280e+00 1.322205530998e+00 1.321616801714e+00 1.321025107079e+00 1.320420757164e+00 1.319814365026e+00 1.319213266185e+00 1.318613734121e+00 1.318007505434e+00 1.317392330224e+00 1.316772459301e+00 1.316158135925e+00 1.315545732220e+00 1.314922786680e+00 1.314290020399e+00 1.313656669739e+00 1.313026675568e+00 1.312395204941e+00 1.311758165456e+00 1.311112979054e+00 1.310466751151e+00 1.309824898493e+00 1.309181651764e+00 1.308531376741e+00 1.307880050554e+00 1.307226923285e+00 1.306574066619e+00 1.305920681918e+00 1.305263503340e+00 1.304603702357e+00 1.303943318484e+00 1.303282524684e+00 1.302619014020e+00 1.301953883862e+00 1.301287160783e+00 1.300617945702e+00 1.299950570228e+00 1.299280011536e+00 1.298605085949e+00 1.297930464998e+00 1.297255355534e+00 1.296578765842e+00 1.295901688332e+00 1.295221397963e+00 1.294539031184e+00 1.293858572955e+00 1.293176869139e+00 1.292492476658e+00 1.291808793285e+00 1.291124262134e+00 1.290438385696e+00 1.289753293542e+00 1.289064992366e+00 1.288377288273e+00 1.287690995248e+00 1.287002709125e+00 1.286313467533e+00 1.285624022399e+00 1.284934249457e+00 1.284244574196e+00 1.283554387949e+00 1.282864243879e+00 1.282172466596e+00 1.281482847084e+00 1.280792901852e+00 1.280101508282e+00 1.279411969427e+00 1.278722290105e+00 1.278032336822e+00 1.277343714174e+00 1.276654600649e+00 1.275965998399e+00 1.275279824304e+00 1.274593642791e+00 1.273906164248e+00 1.273220905911e+00 1.272536167428e+00 1.271853108416e+00 1.271171200588e+00 1.270489149072e+00 1.269808269306e+00 1.269129176137e+00 1.268451777733e+00 1.267775444731e+00 1.267100912112e+00 1.266426684239e+00 1.265754141505e+00 1.265083867590e+00 1.264416217487e+00 1.263748919762e+00 1.263084788014e+00 1.262421532142e+00 1.261760622211e+00 1.261102418676e+00 1.260446342809e+00 1.259793079544e+00 1.259141098428e+00 1.258491803856e+00 1.257845643854e+00 1.257202547614e+00 1.256561364013e+00 1.255924093283e+00 1.255288903833e+00 1.254656586719e+00 1.254028845684e+00 1.253403480387e+00 1.252780878419e+00 1.252162319767e+00 1.251546748612e+00 1.250934734043e+00 1.250327168997e+00 1.249722435143e+00 1.249121640344e+00 1.248525119143e+00 1.247932103502e+00 1.247343390704e+00 1.246759219789e+00 1.246178764624e+00 1.245603902190e+00 1.245033568095e+00 1.244467856013e+00 1.243905850368e+00 1.243348114694e+00 1.242795751214e+00 1.242249564641e+00 1.241709343850e+00 1.241173443604e+00 1.240642331612e+00 1.240116246798e+00 1.239596755326e+00 1.239081814689e+00 1.238573806614e+00 1.238071705488e+00 1.237574952633e+00 1.237084468859e+00 1.236599617886e+00 1.236120513412e+00 1.235647978469e+00 1.235182627188e+00 1.234723022855e+00 1.234271264398e+00 1.233826298296e+00 1.233386041356e+00 1.232953369621e+00 1.232527402443e+00 1.232109957855e+00 1.231700189760e+00 1.231297693829e+00 1.230903178486e+00 1.230515348184e+00 1.230133777718e+00 1.229762717454e+00 1.229398405735e+00 1.229043150801e+00 1.228696356095e+00 1.228357752959e+00 1.228026686929e+00 1.227705381070e+00 1.227391726876e+00 1.227088184534e+00 1.226793173077e+00 1.226506672054e+00 1.226230785918e+00 1.225962688253e+00 1.225704664958e+00 1.225456155748e+00 1.225217545903e+00 1.224987786710e+00 1.224769938429e+00 1.224559939331e+00 1.224360789202e+00 1.224172141516e+00 1.223993439974e+00 1.223826848936e+00 1.223669749155e+00 1.223521202865e+00 1.223385635257e+00 1.223260741878e+00 1.223147496909e+00 1.223046389293e+00 1.222954922141e+00 1.222874138585e+00 1.222805852326e+00 1.222748625540e+00 1.222704722528e+00 1.222672932584e+00 1.222653116663e+00 1.222644889114e+00 1.222646321960e+00 1.222661975591e+00 1.222692036981e+00 1.222733842844e+00 1.222788731615e+00 1.222854460574e+00 1.222932632140e+00 1.223025517108e+00 1.223131066018e+00 1.223250979746e+00 1.223385500415e+00 1.223529424629e+00 1.223688106966e+00 1.223860562577e+00 1.224047252832e+00 1.224249772681e+00 1.224463477700e+00 1.224691088127e+00 1.224934294592e+00 1.225189575370e+00 1.225462571427e+00 1.225749118569e+00 1.226047683433e+00 1.226364082363e+00 1.226692728621e+00 1.227037099307e+00 1.227396633691e+00 1.227770535328e+00 1.228160621525e+00 1.228565287636e+00 1.228984650815e+00 1.229421187674e+00 1.229870663406e+00 1.230336737136e+00 1.230819422620e+00 1.231317347425e+00 1.231831149375e+00 1.232360718000e+00 1.232905079638e+00 1.233467355011e+00 1.234044295723e+00 1.234638862815e+00 1.235249337181e+00 1.235874992729e+00 1.236518284320e+00 1.237177307502e+00 1.237852344674e+00 1.238545550784e+00 1.239255035695e+00 1.239981823934e+00 1.240724187044e+00 1.241482483286e+00 1.242259310855e+00 1.243053653823e+00 1.243863818797e+00 1.244691402984e+00 1.245535306141e+00 1.246396970834e+00 1.247277084609e+00 1.248173243064e+00 1.249087803207e+00 1.250017549811e+00 1.250964291133e+00 1.251930556513e+00 1.252913870392e+00 1.253913614508e+00 1.254931912211e+00 1.255965106887e+00 1.257017762735e+00 1.258087601745e+00 1.259174475713e+00 1.260280327843e+00 1.261401316369e+00 1.262540365779e+00 1.263697353060e+00 1.264870814429e+00 1.266064054540e+00 1.267273508213e+00 1.268497984437e+00 1.269742956785e+00 1.271003143303e+00 1.272282727701e+00 1.273579395685e+00 1.274891098224e+00 1.276222469763e+00 1.277569073865e+00 1.278934619034e+00 1.280317331250e+00 1.281714489881e+00 1.283131370263e+00 1.284563829441e+00 1.286013677207e+00 1.287481865713e+00 1.288964181695e+00 1.290466337716e+00 1.291983351549e+00 1.293517283358e+00 1.295070012992e+00 1.296635444303e+00 1.298220342035e+00 1.299821156146e+00 1.301437269464e+00 1.303071522412e+00 1.304719561106e+00 1.306385931359e+00 1.308068123566e+00 1.309763981425e+00 1.311479137580e+00 1.313208428803e+00 1.314952278693e+00 1.316714638481e+00 1.318488300995e+00 1.320280844228e+00 1.322086541375e+00 1.323906767988e+00 1.325744564351e+00 1.327594812644e+00 1.329461743552e+00 1.331341900257e+00 1.333235643357e+00 1.335146253314e+00 1.337068386331e+00 1.339007065898e+00 1.340957875001e+00 1.342921957011e+00 1.344901833183e+00 1.346891670525e+00 1.348899019049e+00 1.350916882502e+00 1.352946720693e+00 1.354993917476e+00 1.357049255343e+00 1.359120212526e+00 1.361201529819e+00 1.363294792906e+00 1.365402947187e+00 1.367517981780e+00 1.369648703064e+00 1.371789610763e+00 1.373940389604e+00 1.376105188724e+00 1.378276944453e+00 1.380462530292e+00 1.382657243190e+00 1.384861385161e+00 1.387077878239e+00 1.389300530359e+00 1.391536269448e+00 1.393779457792e+00 1.396031574871e+00 1.398294351211e+00 1.400563453343e+00 1.402844226595e+00 1.405129917263e+00 1.407424856559e+00 1.409728499354e+00 1.412037443071e+00 1.414356616342e+00 1.416680212570e+00 1.419010917180e+00 1.421349323251e+00 1.423691554230e+00 1.426043386819e+00 1.428398346412e+00 1.430759734696e+00 1.433125931817e+00 1.435496137964e+00 1.437873631584e+00 1.440252192282e+00 1.442637174187e+00 1.445025911589e+00 1.447416447678e+00 1.449812592652e+00 1.452208862108e+00 1.454610388746e+00 1.457013187068e+00 1.459417136896e+00 1.461825198928e+00 1.464232261255e+00 1.466642653147e+00 1.469051446385e+00 1.471461361966e+00 1.473873948950e+00 1.476282516187e+00 1.478693997074e+00 1.481102247295e+00 1.483510676547e+00 1.485918409073e+00 1.488321586007e+00 1.490725862222e+00 1.493125411463e+00 1.495524043262e+00 1.497918451063e+00 1.500308347982e+00 1.502697160049e+00 1.505078710512e+00 1.507457781629e+00 1.509832538964e+00 1.512199612179e+00 1.514563251775e+00 1.516919231026e+00 1.519270814809e+00 1.521613942747e+00 1.523949453832e+00 1.526280366777e+00 1.528600304788e+00 1.530914126736e+00 1.533218635605e+00 1.535513356295e+00 1.537800990708e+00 1.540075912668e+00 1.542343604337e+00 1.544598784808e+00 1.546843551054e+00 1.549077554573e+00 1.551297624937e+00 1.553509251178e+00 1.555704702604e+00 1.557889114612e+00 1.560059641580e+00 1.562215362382e+00 1.564359781756e+00 1.566486460958e+00 1.568599554307e+00 1.570697423854e+00 1.572777824989e+00 1.574844494198e+00 1.576891025534e+00 1.578924445660e+00 1.580937194774e+00 1.582932580761e+00 1.584910585391e+00 1.586866612557e+00 1.588807924084e+00 1.590725785802e+00 1.592623885268e+00 1.594503714911e+00 1.596358820798e+00 1.598195803609e+00 1.600007551609e+00 1.601799243875e+00 1.603567877400e+00 1.605310084625e+00 1.607032824887e+00 1.608726671053e+00 1.610400357223e+00 1.612045432466e+00 1.613665012511e+00 1.615261096540e+00 1.616826650433e+00 1.618369015610e+00 1.619880125543e+00 1.621365653977e+00 1.622822153769e+00 1.624247278377e+00 1.625646763214e+00 1.627013014320e+00 1.628350214903e+00 1.629656576573e+00 1.630930680415e+00 1.632174122936e+00 1.633382588818e+00 1.634561942171e+00 1.635705037349e+00 1.636814954544e+00 1.637891078069e+00 1.638930248472e+00 1.639938021697e+00 1.640906009038e+00 1.641839559541e+00 1.642735501724e+00 1.643594223442e+00 1.644416158257e+00 1.645197570826e+00 1.645941843339e+00 1.646646172084e+00 1.647310199210e+00 1.647935208239e+00 1.648517436620e+00 1.649059591985e+00 1.649559149892e+00 1.650016517916e+00 1.650431387937e+00 1.650801976800e+00 1.651130387736e+00 1.651411923001e+00 1.651649411017e+00 1.651842491695e+00 1.651987795455e+00 1.652088650993e+00 1.652140233933e+00 1.652145733784e+00 1.652103835657e+00 1.652011719106e+00 1.651871606047e+00 1.651681124480e+00 1.651441707893e+00 1.651150363977e+00 1.650808099188e+00 1.650415778656e+00 1.649968383594e+00 1.649471840915e+00 1.648918648630e+00 1.648313824483e+00 1.647655750880e+00 1.646940037600e+00 1.646173588648e+00 1.645346354987e+00 1.644465817208e+00 1.643527772342e+00 1.642531390048e+00 1.641480291574e+00 1.640366886157e+00 1.639198978509e+00 1.637968938485e+00 1.636679682019e+00 1.635331908028e+00 1.633919739320e+00 1.632451000753e+00 1.630916909750e+00 1.629321904594e+00 1.627663856577e+00 1.625942307638e+00 1.624158519832e+00 1.622309317353e+00 1.620395988966e+00 1.618418081405e+00 1.616373190375e+00 1.614264367942e+00 1.612085802899e+00 1.609842648666e+00 1.607532309489e+00 1.605152812657e+00 1.602706529826e+00 1.600189094339e+00 1.597605248939e+00 1.594950275434e+00 1.592224588998e+00 1.589431013490e+00 1.586562293359e+00 1.583627340354e+00 1.580615546982e+00 1.577535006547e+00 1.574381794415e+00 1.571152903808e+00 1.567854106503e+00 1.564477773766e+00 1.561031585628e+00 1.557508603346e+00 1.553910213317e+00 1.550239564593e+00 1.546489019255e+00 1.542667296240e+00 1.538765938221e+00 1.534789024930e+00 1.530736427480e+00 1.526603620042e+00 1.522396709498e+00 1.518109187921e+00 1.513746028012e+00 1.509303537550e+00 1.504781015949e+00 1.500183620446e+00 1.495502451441e+00 1.490744797926e+00 1.485907414905e+00 1.480988271347e+00 1.475992800463e+00 1.470912811861e+00 1.465756532748e+00 1.460516514654e+00 1.455195853927e+00 1.449798522497e+00 1.444313408834e+00 1.438754251699e+00 1.433109611518e+00 1.427385240711e+00 1.421580773132e+00 1.415690713414e+00 1.409723950110e+00 1.403671531936e+00 1.397540688033e+00 1.391328406281e+00 1.385031609234e+00 1.378658062564e+00 1.372198880325e+00 1.365662078465e+00 1.359043349837e+00 1.352341316622e+00 1.345562907994e+00 1.338698885193e+00 1.331758554610e+00 1.324735867642e+00 1.317632836619e+00 1.310453394354e+00 1.303189889147e+00 1.295853009016e+00 1.288433073211e+00 1.280937531946e+00 1.273364421661e+00 1.265711611330e+00 1.257986687371e+00 1.250180044671e+00 1.242301726990e+00 1.234347042807e+00 1.226316995427e+00 1.218216992433e+00 1.210040181117e+00 1.201794336035e+00 1.193475200837e+00 1.185086414170e+00 1.176630837245e+00 1.168102568325e+00 1.159510855061e+00 1.150850051539e+00 1.142125822941e+00 1.133337800387e+00 1.124484767587e+00 1.115573970726e+00 1.106600114121e+00 1.097571391832e+00 1.088484617351e+00 1.079341617783e+00 1.070147287590e+00 1.060898820628e+00 1.051604079261e+00 1.042257912980e+00 1.032868258263e+00 1.023435468362e+00 1.013958632345e+00 1.004448041962e+00 9.948959927522e-01 9.853149850059e-01 9.757007483527e-01 9.660582197782e-01 9.563938872106e-01 9.467028609617e-01 9.369976967140e-01 9.272753337270e-01 9.175413750377e-01 9.078028597597e-01 8.980561807074e-01 8.883168730273e-01 8.785758622461e-01 8.688484268403e-01 8.591357706881e-01 8.494395879398e-01 8.397743739107e-01 8.301323111936e-01 8.205324062016e-01 8.109719224242e-01 8.014582626172e-01 7.920056845177e-01 7.826073991823e-01 7.732864730016e-01 7.640373586515e-01 7.548735205297e-01 7.458068918549e-01 7.368344272817e-01 7.279819971623e-01 7.192404087047e-01 7.106329931183e-01 7.021658028689e-01 6.938415376478e-01 6.856888444577e-01 6.776955823530e-01 6.698934956757e-01 6.622830753900e-01 6.548758424627e-01 6.476954838458e-01 6.407343635672e-01 6.340290511362e-01 6.275717343689e-01 6.213861632528e-01 6.154892231047e-01 6.098755247261e-01 6.045853870642e-01 5.996041183408e-01 5.949633093205e-01 5.906707062927e-01 5.867274593272e-01 5.831683968112e-01 5.799749215868e-01 5.771827198663e-01 5.747879716846e-01 5.727970891132e-01 5.712351100319e-01 5.700792758232e-01 5.693678244956e-01 5.690800629634e-01 5.692290322608e-01 5.698248504277e-01 5.708437712180e-01 5.723189656800e-01 5.742166981969e-01 5.765535934426e-01 5.793242281466e-01 5.825058182720e-01 5.861229524605e-01 5.901329502707e-01 5.945564041844e-01 5.993707585046e-01 6.045598022766e-01 6.101386713847e-01 6.160570791598e-01 6.223418497857e-01 6.289563529707e-01 6.358920053661e-01 6.431538727388e-01 6.506941843130e-01 6.585407200556e-01 6.666474723072e-01 6.750166483658e-01 6.836417411471e-01 6.924821188441e-01 7.015653679654e-01 7.108401459903e-01 7.203175777203e-01 7.299830963015e-01 7.398039604039e-01 7.498058289034e-01 7.599341731086e-01 7.702121085549e-01 7.806143747544e-01 7.911193023374e-01 8.017462200536e-01 8.124453965133e-01 8.232420380200e-01 8.341063028653e-01 8.450262823039e-01 8.560158702737e-01 8.670281896621e-01 8.780926314551e-01 8.891744736834e-01 9.002699553680e-01 9.113868520130e-01 9.224852710219e-01 9.335927560477e-01 9.446740777223e-01 9.557303409146e-01 9.667653177547e-01 9.777433665496e-01 9.886928451902e-01 9.995747690765e-01 1.010398143846e+00 1.021160157256e+00 1.031832450987e+00 1.042437292799e+00 1.052942136689e+00 1.063353628792e+00 1.073668476444e+00 1.083862299520e+00 1.093954335564e+00 1.103913278575e+00 1.113748814503e+00 1.123453718995e+00 1.133007189054e+00 1.142427452683e+00 1.151685153068e+00 1.160788633167e+00 1.169731360097e+00 1.178494142856e+00 1.187093502354e+00 1.195502608659e+00 1.203728296239e+00 1.211763536705e+00 1.219595019680e+00 1.227231169680e+00 1.234652122964e+00 1.241861511684e+00 1.248855305639e+00 1.255618213813e+00 1.262158899269e+00 1.268461322639e+00 1.274526507431e+00 1.280350222160e+00 1.285919724621e+00 1.291241988172e+00 1.296304035714e+00 1.301103423894e+00 1.305639197379e+00 1.309900493748e+00 1.313889999172e+00 1.317600523674e+00 1.321025160030e+00 1.324168361062e+00 1.327016498591e+00 1.329573408929e+00 1.331833618926e+00 1.333789267085e+00 1.335447493073e+00 1.336794087408e+00 1.337832485735e+00 1.338560307247e+00 1.338969165284e+00 1.339066205712e+00 1.338840183237e+00 1.338293465584e+00 1.337426689555e+00 1.336230076305e+00 1.334713402590e+00 1.332866535680e+00 1.330690908898e+00 1.328191337084e+00 1.325356605814e+00 1.322199230915e+00 1.318708820257e+00 1.314889865245e+00 1.310748421510e+00 1.306273923932e+00 1.301480171201e+00 1.296360996255e+00 1.290919205656e+00 1.285163344051e+00 1.279086315359e+00 1.272701745181e+00 1.266006511680e+00 1.259005354494e+00 1.251709704719e+00 1.244114545081e+00 1.236234411319e+00 1.228071407188e+00 1.219629878037e+00 1.210924050115e+00 1.201955174356e+00 1.192735780014e+00 1.183275352917e+00 1.173578685110e+00 1.163665422628e+00 1.153539143128e+00 1.143214357770e+00 1.132708183594e+00 1.122027114475e+00 1.111192469114e+00 1.100217866615e+00 1.089116801076e+00 1.077914176511e+00 1.066619530950e+00 1.055260772707e+00 1.043855477253e+00 1.032421610392e+00 1.020991545610e+00 1.009579410196e+00 9.982182722867e-01 9.869334685322e-01 9.757466209530e-01 9.646978350207e-01 9.538062391930e-01 9.431094975499e-01 9.326413247073e-01 9.224257088950e-01 9.125119461620e-01 9.029205346843e-01 8.936959199531e-01 8.848741256900e-01 8.764835719811e-01 8.685736167988e-01 8.611678999904e-01 8.543094072097e-01 8.480346271952e-01 8.423664447255e-01 8.373526904118e-01 8.330097200814e-01 8.293719399158e-01 8.264689215060e-01 8.243100209946e-01 8.229314016742e-01 8.223334439936e-01 8.225361731469e-01 8.235498309622e-01 8.253662556895e-01 8.280020930421e-01 8.314387086297e-01 8.356739277442e-01 8.406978968275e-01 8.464849461478e-01 8.530312186038e-01 8.602980547340e-01 8.682700980580e-01 8.769196481159e-01 8.862069059060e-01 8.961131557314e-01 9.065930359729e-01 9.176185215626e-01 9.291546009779e-01 9.411564715721e-01 9.535993080347e-01 9.664343766968e-01 9.796332240678e-01 9.931579054048e-01 1.006964717178e+00 1.021028488564e+00 1.035305716899e+00 1.049765020707e+00 1.064373332141e+00 1.079094088213e+00 1.093900238736e+00 1.108755755603e+00 1.123632699678e+00 1.138502118353e+00 1.153333529135e+00 1.168101408028e+00 1.182777775449e+00 1.197337655780e+00 1.211756401012e+00 1.226010548764e+00 1.240075947277e+00 1.253932738781e+00 1.267559013846e+00 1.280932499021e+00 1.294038173689e+00 1.306852342977e+00 1.319362256469e+00 1.331548887069e+00 1.343393268301e+00 1.354887692894e+00 1.366007723977e+00 1.376746940200e+00 1.387091627137e+00 1.397022367665e+00 1.406539397065e+00 1.415619689319e+00 1.424258319437e+00 1.432450599132e+00 1.440173329051e+00 1.447434657359e+00 1.454214493525e+00 1.460509910140e+00 1.466319746442e+00 1.471625289831e+00 1.476436132132e+00 1.480736228238e+00 1.484524803163e+00 1.487804849314e+00 1.490562024045e+00 1.492806212538e+00 1.494527833057e+00 1.495729532469e+00 1.496413162716e+00 1.496573655984e+00 1.496221029244e+00 1.495351151618e+00 1.493969440427e+00 1.492081027809e+00 1.489688079339e+00 1.486799169265e+00 1.483419035087e+00 1.479556505547e+00 1.475216582497e+00 1.470413007166e+00 1.465153849071e+00 1.459447241430e+00 1.453311519243e+00 1.446751036548e+00 1.439787136327e+00 1.432431707724e+00 1.424694418792e+00 1.416604079015e+00 1.408162084896e+00 1.399400322341e+00 1.390330094983e+00 1.380966884983e+00 1.371344362986e+00 1.361463575978e+00 1.351362356822e+00 1.341053223534e+00 1.330555579982e+00 1.319902151577e+00 1.309099464268e+00 1.298182704495e+00 1.287167530920e+00 1.276073261491e+00 1.264930086097e+00 1.253748036039e+00 1.242559035526e+00 1.231375052594e+00 1.220220482984e+00 1.209117966920e+00 1.198077101774e+00 1.187130610983e+00 1.176285753257e+00 1.165567723868e+00 1.154997528418e+00 1.144583778547e+00 1.134363101519e+00 1.124339359898e+00 1.114544453683e+00 1.104999553736e+00 1.095719348780e+00 1.086744901984e+00 1.078089275280e+00 1.069792094912e+00 1.061882372099e+00 1.054391945695e+00 1.047365173830e+00 1.040834630705e+00 1.034850290094e+00 1.029452009527e+00 1.024688530781e+00 1.020611436043e+00 1.017262801087e+00 1.014703993272e+00 1.012970385661e+00 1.012119083905e+00 1.012191599859e+00 1.013221003263e+00 1.015253546499e+00 1.018304708780e+00 1.022400702381e+00 1.027550457529e+00 1.033751238169e+00 1.040999880111e+00 1.049263707789e+00 1.058521138812e+00 1.068719583056e+00 1.079806088575e+00 1.091720965313e+00 1.104376607152e+00 1.117704598416e+00 1.131605000662e+00 1.145983788903e+00 1.160745197669e+00 1.175778664201e+00 1.190988977807e+00 1.206265803609e+00 1.221511274392e+00 1.236631162032e+00 1.251524894043e+00 1.266116866059e+00 1.280319798533e+00 1.294069386981e+00 1.307305359125e+00 1.319972047777e+00 1.332038663276e+00 1.343467660998e+00 1.354245382567e+00 1.364364492594e+00 1.373822562295e+00 1.382636450376e+00 1.390819396551e+00 1.398401094003e+00 1.405409478635e+00 1.411874080425e+00 1.417835877309e+00 1.423318231239e+00 1.428356052651e+00 1.432968329995e+00 1.437167156868e+00 1.440962930756e+00 1.444340852623e+00 1.447288488365e+00 1.449770596899e+00 1.451739496193e+00 1.453144286750e+00 1.453907023885e+00 1.453956452516e+00 1.453203904896e+00 1.451555777146e+00 1.448928457771e+00 1.445224936103e+00 1.440367631669e+00 1.434282131726e+00 1.426908570708e+00 1.418211260223e+00 1.408161869193e+00 1.396771700121e+00 1.384066656785e+00 1.370101312200e+00 1.354964993939e+00 1.338762390483e+00 1.321635649267e+00 1.303742230894e+00 1.285256113594e+00 1.266378222174e+00 1.247297465395e+00 1.228223707758e+00 1.209349265813e+00 1.190851111511e+00 1.172901833001e+00 1.155626274055e+00 1.139141008765e+00 1.123521034932e+00 1.108808536946e+00 1.095038331092e+00 1.082198261323e+00 1.070294483278e+00 1.059314451406e+00 1.049259305829e+00 1.040165733888e+00 1.032077661189e+00 1.025102391507e+00 1.019365649090e+00 1.015037119108e+00 1.012327602104e+00 1.011438569663e+00 1.012599334468e+00 1.015992477330e+00 1.021764560082e+00 1.030003205093e+00 1.040685262393e+00 1.053725365087e+00 1.068911052688e+00 1.085946029284e+00 1.104463330487e+00 1.124006174333e+00 1.144113906346e+00 1.164281308974e+00 1.184026812722e+00 1.202910969493e+00 1.220514399542e+00 1.236518618779e+00 1.250649193312e+00 1.262718253504e+00 1.272623065534e+00 1.280301617411e+00 1.285778650312e+00 1.289094091868e+00 1.290320973087e+00 1.289543853942e+00 1.286812853481e+00 1.282179567521e+00 1.275637628864e+00 1.267152693427e+00 1.256665655846e+00 1.244073980807e+00 1.229303810067e+00 1.212278549724e+00 1.192975673181e+00 1.171456181217e+00 1.147854583931e+00 1.122441377181e+00 1.095585963090e+00 1.067785828341e+00 1.039646266704e+00 1.011837603781e+00 9.887600279560e-01 9.633381997093e-01 9.394369219523e-01 9.209555210878e-01 9.091916357964e-01 9.019837173763e-01 8.953864110367e-01 8.865836829341e-01 8.759619137875e-01 8.669953625988e-01 8.639206128186e-01 8.686807714437e-01 8.794455321776e-01 8.919374147519e-01 9.024701260275e-01 9.104285185631e-01 9.186089506206e-01 9.312060087582e-01 9.507334251204e-01 9.760286522614e-01 1.002862400918e+00 1.026580377185e+00 1.044794600237e+00 1.058415554380e+00 1.070602415794e+00 1.084333934851e+00 1.100145857415e+00 1.115654205375e+00 1.127203156857e+00 1.132394546022e+00 1.131809170109e+00 1.129182061623e+00 1.122059032601e+00 1.049341766702e+00 1.019368104452e+00 9.641383045772e-01 9.265809894795e-01 9.362486740822e-01 9.804964888190e-01 1.017379610282e+00 1.013536096042e+00 9.675438742558e-01 9.143252899223e-01 9.056990071775e-01 9.607634413430e-01 1.040552969041e+00 1.087228198157e+00 1.066092227016e+00 9.808974971450e-01 8.753773604129e-01 8.167398657627e-01 8.391605638082e-01 9.014851996294e-01 9.380253371693e-01 9.157912172946e-01 8.485553236655e-01 7.894940908782e-01 7.936935379692e-01 8.565145249634e-01 9.185434447310e-01 9.266080014754e-01 8.644002640946e-01 7.571799800013e-01 6.674705914936e-01 6.599957845335e-01 7.287029294939e-01 8.087296544789e-01 8.517425162252e-01 8.475733377464e-01 8.146899522874e-01 7.828325186512e-01 7.718103342549e-01 7.801121668630e-01 7.953012965675e-01 8.105433038221e-01 8.275776219527e-01 8.481238959765e-01 8.675263564352e-01 8.792514823113e-01 8.844995602554e-01 8.947984495236e-01 9.214959982073e-01 9.606173079754e-01 9.917159193069e-01 9.935134609354e-01 9.614969506194e-01 9.164500095185e-01 8.961341163193e-01 9.244322435146e-01 9.845487810542e-01 1.035451642933e+00 1.046768626440e+00 1.016586435862e+00 9.711960057600e-01 9.481172470944e-01 9.648344763817e-01 1.002366965185e+00 1.026367981777e+00 1.016585425162e+00 9.784586851601e-01 9.378873725534e-01 9.229202761703e-01 9.412593474499e-01 9.758925962017e-01 1.002667146395e+00 1.006519889559e+00 9.850288553522e-01 9.449012898208e-01 8.981003244078e-01 8.592382035010e-01 8.414278307370e-01 8.483998692985e-01 8.693409421816e-01 8.849922268044e-01 8.807059902253e-01 8.562243871759e-01 8.261057057337e-01 8.083854258559e-01 8.073789267059e-01 8.094372882736e-01 7.996852166219e-01 7.816737668734e-01 7.802602664858e-01 8.178336975489e-01 8.830135190406e-01 9.355644749207e-01 9.384799012689e-01 8.822056810674e-01 7.962631999382e-01 7.454456684594e-01 7.810290983420e-01 8.759887663006e-01 9.600899680455e-01 9.858415410738e-01 9.470047906706e-01 8.752515143627e-01 8.238877401806e-01 8.286632350992e-01 8.738209795823e-01 9.169837439354e-01 9.334697773566e-01 9.297334009692e-01 9.309978697571e-01 9.553706941325e-01 9.953409427413e-01 1.026565623749e+00 1.030735310186e+00 1.010012279249e+00 9.872396591605e-01 9.915353403298e-01 1.033690818495e+00 1.093927101411e+00 1.136107216213e+00 1.129436551416e+00 1.062539021373e+00 9.520883999358e-01 8.477789061645e-01 8.153990918827e-01 8.721895198543e-01 9.569355230673e-01 9.937208318703e-01 9.408555835725e-01 8.041042543845e-01 6.482116962823e-01 5.967101052373e-01 6.973170505657e-01 8.338931644901e-01 9.018130148681e-01 9.282775325348e-01
 1.318398732447e+00 1.317782913185e+00 1.317222439892e+00 1.317449886334e+00 1.318356848497e+00 1.319146686728e+00 1.319158464087e+00 1.318514876824e+00 1.317991070312e+00 1.318252440213e+00 1.319176694954e+00 1.319940760786e+00 1.319866675361e+00 1.319150603851e+00 1.318658714651e+00 1.319003124775e+00 1.319910416450e+00 1.320543088852e+00 1.320366882098e+00 1.319664599152e+00 1.319232091972e+00 1.319594508229e+00 1.320474813745e+00 1.321059947638e+00 1.320828087361e+00 1.320089384981e+00 1.319673624141e+00 1.320075748712e+00 1.320952307210e+00 1.321467722696e+00 1.321142147808e+00 1.320348558400e+00 1.319956131754e+00 1.320440131839e+00 1.321363208115e+00 1.321813795703e+00 1.321372435415e+00 1.320548780584e+00 1.320239388155e+00 1.320789723292e+00 1.321662350539e+00 1.322010778754e+00 1.321540894495e+00 1.320782928901e+00 1.320540739498e+00 1.321072776902e+00 1.321850027110e+00 1.322107003832e+00 1.321617344502e+00 1.320894190092e+00 1.320668959676e+00 1.321161658767e+00 1.321867599102e+00 1.322051806808e+00 1.321488149939e+00 1.320710013914e+00 1.320490415898e+00 1.321034081369e+00 1.321740588078e+00 1.321811191027e+00 1.321086576932e+00 1.320236268492e+00 1.320080201145e+00 1.320728877629e+00 1.321438432619e+00 1.321371548082e+00 1.320493379417e+00 1.319626874132e+00 1.319591426556e+00 1.320330418786e+00 1.320977386804e+00 1.320763895938e+00 1.319812321853e+00 1.319011557481e+00 1.319093596767e+00 1.319866292938e+00 1.320418315300e+00 1.320078257442e+00 1.319109708436e+00 1.318410888659e+00 1.318582125986e+00 1.319320436559e+00 1.319750916690e+00 1.319324948132e+00 1.318381581223e+00 1.317780391511e+00 1.317999750712e+00 1.318662278145e+00 1.318958056401e+00 1.318474471344e+00 1.317589177196e+00 1.317069062455e+00 1.317287688386e+00 1.317859503291e+00 1.318049243885e+00 1.317536374983e+00 1.316710710279e+00 1.316246990423e+00 1.316433502072e+00 1.316899274203e+00 1.317007374004e+00 1.316494067002e+00 1.315722757646e+00 1.315291061124e+00 1.315424006485e+00 1.315775105468e+00 1.315804506506e+00 1.315307897386e+00 1.314598077138e+00 1.314177991772e+00 1.314234832536e+00 1.314472092255e+00 1.314437783618e+00 1.313969510356e+00 1.313324993990e+00 1.312904786305e+00 1.312863537471e+00 1.312984553126e+00 1.312908439603e+00 1.312490594223e+00 1.311915828543e+00 1.311488069547e+00 1.311337422074e+00 1.311337460087e+00 1.311239573353e+00 1.310903734123e+00 1.310410363222e+00 1.309968840745e+00 1.309711833277e+00 1.309604476288e+00 1.309496393973e+00 1.309248958668e+00 1.308841688585e+00 1.308389561531e+00 1.308045346755e+00 1.307857017859e+00 1.307740228479e+00 1.307557827999e+00 1.307221347004e+00 1.306780456905e+00 1.306383137408e+00 1.306131253133e+00 1.305985472838e+00 1.305816625927e+00 1.305527520720e+00 1.305123492899e+00 1.304713840756e+00 1.304399646398e+00 1.304180700636e+00 1.303974305657e+00 1.303706364236e+00 1.303356874668e+00 1.302960180908e+00 1.302582104403e+00 1.302265632955e+00 1.301997398807e+00 1.301730870350e+00 1.301420331703e+00 1.301042860017e+00 1.300629795908e+00 1.300247674347e+00 1.299927888538e+00 1.299639538512e+00 1.299331822947e+00 1.298972930721e+00 1.298575225490e+00 1.298186655238e+00 1.297834609014e+00 1.297503235271e+00 1.297167709049e+00 1.296822468752e+00 1.296464685557e+00 1.296095486068e+00 1.295721977846e+00 1.295347541662e+00 1.294980122481e+00 1.294628534534e+00 1.294278775009e+00 1.293909651038e+00 1.293522257107e+00 1.293130347928e+00 1.292740757941e+00 1.292357824716e+00 1.291979471598e+00 1.291595878492e+00 1.291204691725e+00 1.290808295163e+00 1.290404279124e+00 1.289996490791e+00 1.289593469044e+00 1.289195563477e+00 1.288794103380e+00 1.288388199773e+00 1.287976219397e+00 1.287560638995e+00 1.287144757625e+00 1.286727674338e+00 1.286308205880e+00 1.285889058623e+00 1.285468480202e+00 1.285040857021e+00 1.284607159906e+00 1.284176675536e+00 1.283748850174e+00 1.283318958446e+00 1.282882893573e+00 1.282442721563e+00 1.282004388114e+00 1.281574133139e+00 1.281142564917e+00 1.280698994054e+00 1.280254327850e+00 1.279815441817e+00 1.279380024839e+00 1.278939225920e+00 1.278490278319e+00 1.278037379541e+00 1.277590846002e+00 1.277148017722e+00 1.276696644841e+00 1.276235688253e+00 1.275775296024e+00 1.275318683469e+00 1.274863047563e+00 1.274403050130e+00 1.273936226412e+00 1.273468866064e+00 1.273007506836e+00 1.272545447213e+00 1.272078891704e+00 1.271611713725e+00 1.271143248943e+00 1.270676914835e+00 1.270211477385e+00 1.269744176147e+00 1.269273782521e+00 1.268805755084e+00 1.268336907085e+00 1.267867247799e+00 1.267397850384e+00 1.266927046404e+00 1.266455725728e+00 1.265986797203e+00 1.265516627548e+00 1.265043420791e+00 1.264571426862e+00 1.264099863281e+00 1.263628915048e+00 1.263158286150e+00 1.262685863467e+00 1.262212843440e+00 1.261741780581e+00 1.261272463807e+00 1.260801258973e+00 1.260331832545e+00 1.259862212618e+00 1.259393222657e+00 1.258925681319e+00 1.258457713040e+00 1.257990448693e+00 1.257526653811e+00 1.257061444051e+00 1.256596700679e+00 1.256133360251e+00 1.255670997470e+00 1.255208829794e+00 1.254749789513e+00 1.254289988529e+00 1.253831225832e+00 1.253374769931e+00 1.252919870110e+00 1.252464648096e+00 1.252013347234e+00 1.251562603414e+00 1.251112686322e+00 1.250665405326e+00 1.250219376116e+00 1.249775360820e+00 1.249335109268e+00 1.248894921592e+00 1.248456377911e+00 1.248019615010e+00 1.247586592223e+00 1.247155366785e+00 1.246726851846e+00 1.246299773916e+00 1.245874699653e+00 1.245452943306e+00 1.245034028516e+00 1.244617689544e+00 1.244204338354e+00 1.243792556532e+00 1.243383761840e+00 1.242979060050e+00 1.242577253769e+00 1.242178477289e+00 1.241782972088e+00 1.241389915373e+00 1.241000908276e+00 1.240615411164e+00 1.240233305208e+00 1.239855037402e+00 1.239480345049e+00 1.239108911655e+00 1.238742200285e+00 1.238379588145e+00 1.238020154047e+00 1.237665213006e+00 1.237314366167e+00 1.236967568012e+00 1.236626292300e+00 1.236288590879e+00 1.235955207339e+00 1.235626910031e+00 1.235302774375e+00 1.234983691764e+00 1.234669916087e+00 1.234359829392e+00 1.234055367624e+00 1.233756487607e+00 1.233461555796e+00 1.233172897999e+00 1.232888766120e+00 1.232610999126e+00 1.232338749747e+00 1.232072621111e+00 1.231811719092e+00 1.231556361397e+00 1.231305665869e+00 1.231062135698e+00 1.230825198426e+00 1.230595169204e+00 1.230371200422e+00 1.230152724515e+00 1.229940692087e+00 1.229735464106e+00 1.229536251146e+00 1.229343933079e+00 1.229159503594e+00 1.228981803294e+00 1.228810906102e+00 1.228646244173e+00 1.228488715287e+00 1.228337949000e+00 1.228195859412e+00 1.228059942037e+00 1.227933404941e+00 1.227813266257e+00 1.227699730569e+00 1.227594102777e+00 1.227496242777e+00 1.227407000048e+00 1.227327289085e+00 1.227254384913e+00 1.227190720106e+00 1.227134228604e+00 1.227085443281e+00 1.227046490321e+00 1.227016058442e+00 1.226994763296e+00 1.226983480005e+00 1.226978983876e+00 1.226983614490e+00 1.226999027694e+00 1.227022052615e+00 1.227055610254e+00 1.227098370587e+00 1.227150063632e+00 1.227212377741e+00 1.227284087347e+00 1.227364521290e+00 1.227456436123e+00 1.227557145179e+00 1.227668746263e+00 1.227790762040e+00 1.227921246683e+00 1.228063359605e+00 1.228215517244e+00 1.228378328194e+00 1.228552908628e+00 1.228737749215e+00 1.228931366034e+00 1.229136620753e+00 1.229353334688e+00 1.229582159191e+00 1.229822382571e+00 1.230072791312e+00 1.230333879519e+00 1.230606556133e+00 1.230890797916e+00 1.231188340267e+00 1.231497174748e+00 1.231817776990e+00 1.232150073743e+00 1.232491574975e+00 1.232847015217e+00 1.233216651726e+00 1.233596956242e+00 1.233990936731e+00 1.234395246155e+00 1.234810504688e+00 1.235240629151e+00 1.235683032313e+00 1.236138679201e+00 1.236608523571e+00 1.237088310092e+00 1.237580060482e+00 1.238085947757e+00 1.238604772390e+00 1.239139263809e+00 1.239684560640e+00 1.240242170358e+00 1.240814722225e+00 1.241398759200e+00 1.241997836805e+00 1.242611325701e+00 1.243235698495e+00 1.243876044080e+00 1.244528313037e+00 1.245194432730e+00 1.245875247241e+00 1.246568107887e+00 1.247277217973e+00 1.247999290082e+00 1.248733805379e+00 1.249485362898e+00 1.250248182145e+00 1.251025083674e+00 1.251818674035e+00 1.252625145453e+00 1.253445934828e+00 1.254281392949e+00 1.255129426191e+00 1.255994070536e+00 1.256872134452e+00 1.257764591793e+00 1.258672442976e+00 1.259594272666e+00 1.260530986873e+00 1.261481266890e+00 1.262446198155e+00 1.263427089500e+00 1.264422706362e+00 1.265432970237e+00 1.266457385160e+00 1.267495467930e+00 1.268549541204e+00 1.269619572060e+00 1.270703007646e+00 1.271801702182e+00 1.272914405800e+00 1.274042354423e+00 1.275186572408e+00 1.276344784902e+00 1.277518334159e+00 1.278705327914e+00 1.279906242309e+00 1.281124502453e+00 1.282357309829e+00 1.283603619659e+00 1.284865819544e+00 1.286140688400e+00 1.287432086164e+00 1.288738752738e+00 1.290058191259e+00 1.291394542304e+00 1.292743868304e+00 1.294107193130e+00 1.295486478348e+00 1.296878994678e+00 1.298288556513e+00 1.299710687074e+00 1.301145918508e+00 1.302597661313e+00 1.304061716964e+00 1.305542239465e+00 1.307036779499e+00 1.308543280254e+00 1.310066344163e+00 1.311601001449e+00 1.313151570413e+00 1.314715931712e+00 1.316291315595e+00 1.317883403267e+00 1.319487864532e+00 1.321105941061e+00 1.322738595484e+00 1.324382474107e+00 1.326042520247e+00 1.327714161507e+00 1.329399433211e+00 1.331099281428e+00 1.332808704371e+00 1.334533555385e+00 1.336271427252e+00 1.338020305780e+00 1.339784393681e+00 1.341557734557e+00 1.343346091150e+00 1.345146666534e+00 1.346956974651e+00 1.348783155492e+00 1.350618779604e+00 1.352466120794e+00 1.354326896727e+00 1.356196763781e+00 1.358080356118e+00 1.359973638474e+00 1.361877919845e+00 1.363795526908e+00 1.365721197102e+00 1.367660049107e+00 1.369607424651e+00 1.371565680425e+00 1.373535756731e+00 1.375513774323e+00 1.377504599217e+00 1.379502660576e+00 1.381510474567e+00 1.383529273102e+00 1.385555491798e+00 1.387593612460e+00 1.389638684423e+00 1.391691892086e+00 1.393757386945e+00 1.395827134038e+00 1.397908886604e+00 1.399996753089e+00 1.402091706263e+00 1.404197751852e+00 1.406306526987e+00 1.408426748138e+00 1.410552385062e+00 1.412684376323e+00 1.414825446305e+00 1.416969926385e+00 1.419123768978e+00 1.421282062738e+00 1.423446101079e+00 1.425617455256e+00 1.427791515423e+00 1.429973965072e+00 1.432159211387e+00 1.434349284466e+00 1.436545909746e+00 1.438744399129e+00 1.440949764910e+00 1.443157220217e+00 1.445368109479e+00 1.447583789056e+00 1.449801166731e+00 1.452023083066e+00 1.454246214814e+00 1.456471452051e+00 1.458700716268e+00 1.460928773724e+00 1.463162573738e+00 1.465394469174e+00 1.467629320037e+00 1.469864917462e+00 1.472099037942e+00 1.474336599965e+00 1.476571102631e+00 1.478807171643e+00 1.481043706492e+00 1.483276707800e+00 1.485511662530e+00 1.487742174988e+00 1.489973815989e+00 1.492201687851e+00 1.494427369242e+00 1.496652340536e+00 1.498872170464e+00 1.501090718448e+00 1.503303913042e+00 1.505513737482e+00 1.507722007958e+00 1.509922239565e+00 1.512120407229e+00 1.514311398696e+00 1.516499248328e+00 1.518681172411e+00 1.520854946269e+00 1.523025168266e+00 1.525186645253e+00 1.527342594645e+00 1.529490919407e+00 1.531629958106e+00 1.533763980945e+00 1.535886853215e+00 1.538002515886e+00 1.540110103958e+00 1.542206006021e+00 1.544293860571e+00 1.546370286775e+00 1.548438516435e+00 1.550494019280e+00 1.552538663801e+00 1.554572995671e+00 1.556593063757e+00 1.558603212765e+00 1.560599120107e+00 1.562582816922e+00 1.564554776420e+00 1.566509405491e+00 1.568453531167e+00 1.570380976921e+00 1.572294488442e+00 1.574192576754e+00 1.576073585111e+00 1.577941369180e+00 1.579789994989e+00 1.581623348704e+00 1.583438787025e+00 1.585236527153e+00 1.587018399279e+00 1.588777880499e+00 1.590522043064e+00 1.592245080074e+00 1.593948974131e+00 1.595633019228e+00 1.597295937801e+00 1.598940001395e+00 1.600560832874e+00 1.602159712527e+00 1.603738164370e+00 1.605291391449e+00 1.606825376281e+00 1.608332786860e+00 1.609817579604e+00 1.611279082447e+00 1.612713415307e+00 1.614126361304e+00 1.615509258529e+00 1.616869788177e+00 1.618202869153e+00 1.619507663757e+00 1.620787482996e+00 1.622036715415e+00 1.623261664270e+00 1.624454575773e+00 1.625619781026e+00 1.626756451809e+00 1.627860626078e+00 1.628937786942e+00 1.629980304886e+00 1.630994563204e+00 1.631976035678e+00 1.632923546288e+00 1.633841975353e+00 1.634723733325e+00 1.635574045651e+00 1.636388937970e+00 1.637170343830e+00 1.637916989635e+00 1.638626189273e+00 1.639303478801e+00 1.639940348783e+00 1.640542433218e+00 1.641106724263e+00 1.641632155022e+00 1.642122855234e+00 1.642571183633e+00 1.642981948687e+00 1.643352202717e+00 1.643683240711e+00 1.643974300259e+00 1.644221696971e+00 1.644430590338e+00 1.644594926166e+00 1.644718481655e+00 1.644798876053e+00 1.644834473555e+00 1.644827899201e+00 1.644775716486e+00 1.644679252068e+00 1.644537567213e+00 1.644349475225e+00 1.644116304381e+00 1.643834164510e+00 1.643506573470e+00 1.643131282526e+00 1.642706317674e+00 1.642234733946e+00 1.641711650720e+00 1.641140855444e+00 1.640519212859e+00 1.639846771612e+00 1.639124461670e+00 1.638348082504e+00 1.637523088382e+00 1.636642371519e+00 1.635709784011e+00 1.634725269526e+00 1.633683731844e+00 1.632590903142e+00 1.631440192334e+00 1.630236560980e+00 1.628977486236e+00 1.627659266238e+00 1.626288777028e+00 1.624855162714e+00 1.623369544324e+00 1.621822429660e+00 1.620216203711e+00 1.618554288139e+00 1.616828359176e+00 1.615047564654e+00 1.613201767739e+00 1.611297746209e+00 1.609332662314e+00 1.607302685152e+00 1.605214656102e+00 1.603060766343e+00 1.600845172114e+00 1.598565879208e+00 1.596220845169e+00 1.593814779907e+00 1.591341037557e+00 1.588803817268e+00 1.586200600694e+00 1.583529781568e+00 1.580795408306e+00 1.577989685481e+00 1.575120603049e+00 1.572182195744e+00 1.569175138016e+00 1.566102344217e+00 1.562956085838e+00 1.559744926309e+00 1.556461548101e+00 1.553108648732e+00 1.549687331603e+00 1.546190693299e+00 1.542628929739e+00 1.538989874815e+00 1.535283159609e+00 1.531503310887e+00 1.527648724227e+00 1.523725438025e+00 1.519723572554e+00 1.515654210985e+00 1.511507813797e+00 1.507286868658e+00 1.502995515712e+00 1.498624332516e+00 1.494183831721e+00 1.489663679526e+00 1.485070417116e+00 1.480402294403e+00 1.475654334765e+00 1.470835789109e+00 1.465936649486e+00 1.460963629991e+00 1.455913983756e+00 1.450784216373e+00 1.445583145489e+00 1.440299929208e+00 1.434942385374e+00 1.429507135634e+00 1.423991831659e+00 1.418403345699e+00 1.412731589475e+00 1.406987376957e+00 1.401161559942e+00 1.395258264278e+00 1.389280607430e+00 1.383218460542e+00 1.377085573881e+00 1.370870196154e+00 1.364577924751e+00 1.358209391240e+00 1.351758424846e+00 1.345235717204e+00 1.338629365855e+00 1.331949409126e+00 1.325192341682e+00 1.318354034493e+00 1.311444289164e+00 1.304453329880e+00 1.297388606101e+00 1.290247084445e+00 1.283026910248e+00 1.275736185195e+00 1.268364479060e+00 1.260921722320e+00 1.253402558342e+00 1.245808445182e+00 1.238144655728e+00 1.230401666403e+00 1.222591648915e+00 1.214705917402e+00 1.206750461910e+00 1.198725270443e+00 1.190625690073e+00 1.182462876711e+00 1.174225406150e+00 1.165923581679e+00 1.157553986223e+00 1.149117165569e+00 1.140618223455e+00 1.132050962683e+00 1.123424379784e+00 1.114734138178e+00 1.105983266659e+00 1.097174983001e+00 1.088304440304e+00 1.079381603526e+00 1.070399981638e+00 1.061365889771e+00 1.052279981955e+00 1.043140520044e+00 1.033955970274e+00 1.024720676523e+00 1.015443987253e+00 1.006122572847e+00 9.967583220031e-01 9.873590669396e-01 9.779189713254e-01 9.684488828271e-01 9.589438795775e-01 9.494109390803e-01 9.398530112466e-01 9.302682834508e-01 9.206690716901e-01 9.110470804543e-01 9.014159095538e-01 8.917729660083e-01 8.821226712979e-01 8.724734137899e-01 8.628203333343e-01 8.531776850093e-01 8.435419838604e-01 8.339212115894e-01 8.243236867053e-01 8.147455833296e-01 8.052038179959e-01 7.956917322094e-01 7.862245077913e-01 7.768059806763e-01 7.674375264392e-01 7.581363828365e-01 7.488958915806e-01 7.397366668605e-01 7.306574534192e-01 7.216672631583e-01 7.127819808157e-01 7.039969359833e-01 6.953373535462e-01 6.867975034194e-01 6.783956885242e-01 6.701435309949e-01 6.620410248600e-01 6.541156967766e-01 6.463598565225e-01 6.387986487871e-01 6.314405215617e-01 6.242907177143e-01 6.173778841302e-01 6.106924024778e-01 6.042674280916e-01 5.981051178348e-01 5.922171715045e-01 5.866280452933e-01 5.813315721750e-01 5.763628953645e-01 5.717163016587e-01 5.674122282723e-01 5.634685078863e-01 5.598777653091e-01 5.566773949222e-01 5.538515155926e-01 5.514278502476e-01 5.494105371972e-01 5.477964777528e-01 5.466157346180e-01 5.458448201684e-01 5.455139664952e-01 5.456114019555e-01 5.461392425638e-01 5.471131017480e-01 5.485058905195e-01 5.503470097740e-01 5.526075063734e-01 5.552956911817e-01 5.584113945065e-01 5.619256394987e-01 5.658641250074e-01 5.701863961561e-01 5.749032064224e-01 5.800025787384e-01 5.854571256745e-01 5.912863417538e-01 5.974429623304e-01 6.039448005418e-01 6.107641046906e-01 6.178845861312e-01 6.253155466799e-01 6.330092535660e-01 6.409883167386e-01 6.492158255960e-01 6.576834130534e-01 6.663944667446e-01 6.753037361011e-01 6.844371201261e-01 6.937514724110e-01 7.032486228731e-01 7.129232033652e-01 7.227374884184e-01 7.327179774759e-01 7.428170114002e-01 7.530463209307e-01 7.633925447484e-01 7.738270675166e-01 7.843735700238e-01 7.949840169611e-01 8.056779623524e-01 8.164354847596e-01 8.272362541447e-01 8.380992426081e-01 8.489798236714e-01 8.599009654749e-01 8.708377033134e-01 8.817777552917e-01 8.927361709738e-01 9.036710488736e-01 9.146073398843e-01 9.255177678557e-01 9.363953615017e-01 9.472511361294e-01 9.580473737085e-01 9.688091777050e-01 9.795072251099e-01 9.901400007144e-01 1.000713456170e+00 1.011194678914e+00 1.021608991115e+00 1.031924563261e+00 1.042143796261e+00 1.052270454342e+00 1.062275410806e+00 1.072179791458e+00 1.081955437748e+00 1.091605943140e+00 1.101132064202e+00 1.110508481312e+00 1.119754075279e+00 1.128841372865e+00 1.137777067255e+00 1.146556783211e+00 1.155160575911e+00 1.163604882844e+00 1.171865076728e+00 1.179945531794e+00 1.187842383999e+00 1.195538175947e+00 1.203046627325e+00 1.210346224104e+00 1.217439086004e+00 1.224323090330e+00 1.230983656553e+00 1.237427349593e+00 1.243641147993e+00 1.249621783380e+00 1.255370289838e+00 1.260872111174e+00 1.266132013581e+00 1.271141564720e+00 1.275894489396e+00 1.280392817425e+00 1.284623228569e+00 1.288589765013e+00 1.292285797422e+00 1.295703184555e+00 1.298846698829e+00 1.301703535390e+00 1.304275633884e+00 1.306560087708e+00 1.308546838050e+00 1.310242929745e+00 1.311635600903e+00 1.312726838161e+00 1.313515914718e+00 1.313990993745e+00 1.314162513761e+00 1.314017008371e+00 1.313555945026e+00 1.312781454953e+00 1.311682284024e+00 1.310268178657e+00 1.308528322373e+00 1.306464421701e+00 1.304080616630e+00 1.301365145615e+00 1.298328921518e+00 1.294964142496e+00 1.291271617765e+00 1.287256931187e+00 1.282910549479e+00 1.278244233853e+00 1.273251200270e+00 1.267934557417e+00 1.262301380897e+00 1.256344134878e+00 1.250074054785e+00 1.243489173469e+00 1.236592594801e+00 1.229392397047e+00 1.221885746216e+00 1.214083621429e+00 1.205987313937e+00 1.197601433411e+00 1.188938628357e+00 1.179996900506e+00 1.170789442667e+00 1.161323237457e+00 1.151602228512e+00 1.141642629397e+00 1.131448181149e+00 1.121031858945e+00 1.110407321360e+00 1.099580480381e+00 1.088571662591e+00 1.077391154151e+00 1.066050076445e+00 1.054572926326e+00 1.042968218078e+00 1.031257858403e+00 1.019462296068e+00 1.007594045437e+00 9.956856764467e-01 9.837486467044e-01 9.718139188019e-01 9.599053848164e-01 9.480431423355e-01 9.362659922254e-01 9.245929326647e-01 9.130593122510e-01 9.016999494881e-01 8.905375111028e-01 8.796202618338e-01 8.689723932484e-01 8.586351445540e-01 8.486511707441e-01 8.390462872822e-01 8.298766618175e-01 8.211678965343e-01 8.129667177670e-01 8.053169009194e-01 7.982438331125e-01 7.918044224405e-01 7.860205151563e-01 7.809351498139e-01 7.765853527513e-01 7.729889655948e-01 7.701903019622e-01 7.682010117142e-01 7.670461198200e-01 7.667477384678e-01 7.673039274516e-01 7.687399782457e-01 7.710432779668e-01 7.742190404952e-01 7.782637713725e-01 7.831532318307e-01 7.888899099183e-01 7.954377954706e-01 8.027810839641e-01 8.108952844215e-01 8.197401547408e-01 8.292974462644e-01 8.395193156529e-01 8.503770865506e-01 8.618337199123e-01 8.738417509460e-01 8.863730841007e-01 8.993783305486e-01 9.128228539625e-01 9.266669806499e-01 9.408650109305e-01 9.553878016056e-01 9.701868419766e-01 9.852314948874e-01 1.000483158131e+00 1.015901272197e+00 1.031458262276e+00 1.047115503333e+00 1.062840459583e+00 1.078602354519e+00 1.094368011929e+00 1.110110345918e+00 1.125798043954e+00 1.141404038429e+00 1.156902445971e+00 1.172266045919e+00 1.187469610923e+00 1.202490386138e+00 1.217304291214e+00 1.231888978122e+00 1.246224973268e+00 1.260287856677e+00 1.274062832922e+00 1.287529557686e+00 1.300666089282e+00 1.313462935476e+00 1.325894965097e+00 1.337954142216e+00 1.349623247426e+00 1.360883425748e+00 1.371731432995e+00 1.382143386432e+00 1.392114383769e+00 1.401633440824e+00 1.410683005191e+00 1.419265694928e+00 1.427359075059e+00 1.434962093099e+00 1.442069641117e+00 1.448663191970e+00 1.454750671202e+00 1.460316811025e+00 1.465358127047e+00 1.469877020056e+00 1.473858597869e+00 1.477311278626e+00 1.480225919768e+00 1.482602284760e+00 1.484444568579e+00 1.485745857481e+00 1.486514250598e+00 1.486746313478e+00 1.486447277513e+00 1.485621775390e+00 1.484271744510e+00 1.482404898263e+00 1.480026093939e+00 1.477143419480e+00 1.473763367591e+00 1.469897681836e+00 1.465554161240e+00 1.460743299834e+00 1.455480945022e+00 1.449772415503e+00 1.443640126633e+00 1.437093463512e+00 1.430145780659e+00 1.422821674856e+00 1.415126869875e+00 1.407090215053e+00 1.398723891718e+00 1.390045091158e+00 1.381084027560e+00 1.371846171578e+00 1.362366189564e+00 1.352656685942e+00 1.342739015115e+00 1.332644069817e+00 1.322377292001e+00 1.311975401457e+00 1.301451398885e+00 1.290825622806e+00 1.280126085022e+00 1.269360932278e+00 1.258561568317e+00 1.247738580146e+00 1.236910948373e+00 1.226100600481e+00 1.215314350489e+00 1.204578639614e+00 1.193897738737e+00 1.183290569031e+00 1.172771652603e+00 1.162344198618e+00 1.152032448544e+00 1.141836501968e+00 1.131775548564e+00 1.121860788121e+00 1.112097186813e+00 1.102513156608e+00 1.093107152305e+00 1.083908025710e+00 1.074930653721e+00 1.066190732631e+00 1.057724755413e+00 1.049548152606e+00 1.041699798742e+00 1.034211149875e+00 1.027120608573e+00 1.020473981362e+00 1.014312044080e+00 1.008692547949e+00 1.003659983565e+00 9.992766804315e-01 9.955987543145e-01 9.926788155568e-01 9.905865998662e-01 9.893638330017e-01 9.890758299876e-01 9.897662926183e-01 9.914730489498e-01 9.942425086685e-01 9.980880435768e-01 1.003033162503e+00 1.009076715059e+00 1.016209762017e+00 1.024415959659e+00 1.033649439586e+00 1.043874748450e+00 1.055020786896e+00 1.067019962608e+00 1.079793539600e+00 1.093237970350e+00 1.107268403405e+00 1.121769703916e+00 1.136636108976e+00 1.151758377059e+00 1.167017914545e+00 1.182313755584e+00 1.197529430435e+00 1.212568421721e+00 1.227335263972e+00 1.241735998952e+00 1.255701541632e+00 1.269152448326e+00 1.282040135930e+00 1.294315672636e+00 1.305942597642e+00 1.316907238746e+00 1.327191903856e+00 1.336805945079e+00 1.345761433720e+00 1.354079481117e+00 1.361798606949e+00 1.368950981711e+00 1.375588967468e+00 1.381753931227e+00 1.387493234283e+00 1.392858166063e+00 1.397880262397e+00 1.402599531332e+00 1.407033066259e+00 1.411192509464e+00 1.415078863081e+00 1.418664981741e+00 1.421928301521e+00 1.424810354855e+00 1.427249546926e+00 1.429172718986e+00 1.430481596858e+00 1.431087665525e+00 1.430882338325e+00 1.429758384604e+00 1.427618836544e+00 1.424358293744e+00 1.419897881289e+00 1.414160501540e+00 1.407093053669e+00 1.398669037751e+00 1.388872681265e+00 1.377735433581e+00 1.365299482805e+00 1.351644532675e+00 1.336880872019e+00 1.321135357380e+00 1.304574219158e+00 1.287367851647e+00 1.269708235052e+00 1.251800489620e+00 1.233834367450e+00 1.216014701096e+00 1.198514213196e+00 1.181490395258e+00 1.165080891493e+00 1.149375039693e+00 1.134450113285e+00 1.120334588299e+00 1.107035175946e+00 1.094544432764e+00 1.082823631974e+00 1.071858239989e+00 1.061621284587e+00 1.052120177365e+00 1.043399426053e+00 1.035524667760e+00 1.028633232415e+00 1.022882464497e+00 1.018480518516e+00 1.015669181534e+00 1.014679425273e+00 1.015761382278e+00 1.019103512422e+00 1.024853655261e+00 1.033080902416e+00 1.043740054264e+00 1.056715835914e+00 1.071760032158e+00 1.088549707809e+00 1.106687926342e+00 1.125706025186e+00 1.145138966303e+00 1.164485904593e+00 1.183291350743e+00 1.201139097576e+00 1.217653052978e+00 1.232558290129e+00 1.245623200885e+00 1.256711614571e+00 1.265755206583e+00 1.272728832965e+00 1.277681070098e+00 1.280660865468e+00 1.281746466374e+00 1.281008759507e+00 1.278482345765e+00 1.274194943049e+00 1.268113797165e+00 1.260190637053e+00 1.250348612717e+00 1.238488164819e+00 1.224548238389e+00 1.208471991145e+00 1.190276519441e+00 1.170055740254e+00 1.147980646247e+00 1.124344675312e+00 1.099516634214e+00 1.073969720968e+00 1.048240130494e+00 1.022893735592e+00 1.001681020389e+00 9.780188704169e-01 9.556720160729e-01 9.384037450818e-01 9.273924934903e-01 9.204270926184e-01 9.135683326575e-01 9.040092688659e-01 8.921194497527e-01 8.813504406036e-01 8.759746881098e-01 8.780744855652e-01 8.860211700217e-01 8.956995605284e-01 9.035005999512e-01 9.088307872551e-01 9.145147047105e-01 9.248301103211e-01 9.424128524908e-01 9.661954828572e-01 9.919795948719e-01 1.015109693057e+00 1.033227248349e+00 1.047335675983e+00 1.060750592458e+00 1.076614439213e+00 1.095569332733e+00 1.115246562322e+00 1.131907344395e+00 1.142950529468e+00 1.148535730457e+00 1.151285833349e+00 1.152486670094e+00 1.088496601057e+00 1.057394278162e+00 9.909990620135e-01 9.299529047531e-01 9.199925932532e-01 9.666488050054e-01 1.027001048969e+00 1.052964572236e+00 1.026149491386e+00 9.677360866378e-01 9.287209966077e-01 9.501508081263e-01 1.016930892481e+00 1.072891504074e+00 1.071212923281e+00 1.001194056429e+00 8.942686567156e-01 8.152737529148e-01 8.169939917509e-01 8.788245200004e-01 9.335008058904e-01 9.350166081227e-01 8.820231613328e-01 8.139431444739e-01 7.864160203322e-01 8.185349229329e-01 8.700696539762e-01 8.876718863759e-01 8.465196203677e-01 7.608481286432e-01 6.801784676670e-01 6.626662938194e-01 7.164213793327e-01 7.926747195422e-01 8.449362307386e-01 8.566145085698e-01 8.359914150801e-01 8.030113036406e-01 7.757549952304e-01 7.630892393350e-01 7.672088555998e-01 7.886861989411e-01 8.246920854002e-01 8.645308923252e-01 8.925731256693e-01 8.987036250638e-01 8.878814478768e-01 8.802875833021e-01 8.965341099397e-01 9.362470471142e-01 9.754189681400e-01 9.868792177411e-01 9.614507302724e-01 9.170911349131e-01 8.915523272839e-01 9.131566976081e-01 9.710179285578e-01 1.026298131788e+00 1.046806676837e+00 1.026164364250e+00 9.845793708281e-01 9.553858801170e-01 9.596704876472e-01 9.885144317180e-01 1.014659399645e+00 1.017303332182e+00 9.947022025394e-01 9.622169746726e-01 9.412245580627e-01 9.445648846010e-01 9.685271498649e-01 9.973777910992e-01 1.013275613108e+00 1.003103030816e+00 9.624383547623e-01 8.996316453517e-01 8.384843962799e-01 8.111181042007e-01 8.331928149848e-01 8.843523385142e-01 9.249251817411e-01 9.254109988196e-01 8.818216239169e-01 8.177237950810e-01 7.727525908291e-01 7.723876367150e-01 8.030346244505e-01 8.312808003502e-01 8.393520643495e-01 8.369888992199e-01 8.473659918703e-01 8.785953122028e-01 9.102619991591e-01 9.117016691981e-01 8.691506962045e-01 8.016634052199e-01 7.590725152772e-01 7.847281016291e-01 8.635158238802e-01 9.388322834366e-01 9.655424372962e-01 9.317780564112e-01 8.596939521281e-01 7.962405531445e-01 7.856262020924e-01 8.307363466045e-01 8.959772026456e-01 9.469973131952e-01 9.710271066296e-01 9.741200336651e-01 9.706343282178e-01 9.727273664903e-01 9.845450747222e-01 1.003216965037e+00 1.023857081240e+00 1.043824353588e+00 1.063823505240e+00 1.085266515785e+00 1.105168274570e+00 1.112805113175e+00 1.092657952149e+00 1.034296149091e+00 9.453642207031e-01 8.611031122170e-01 8.330463040381e-01 8.783054452332e-01 9.486152072113e-01 9.752074904368e-01 9.164312107706e-01 7.775649360531e-01 6.278010633486e-01 5.981055121493e-01 7.219263775549e-01 8.697358438140e-01 9.395098090384e-01 9.601665618264e-01
 1.265944773599e+00 1.265389689776e+00 1.264877294170e+00 1.265114112761e+00 1.266008237832e+00 1.266796679004e+00 1.266844634068e+00 1.266263168517e+00 1.265788244255e+00 1.266060454105e+00 1.266969227416e+00 1.267735881786e+00 1.267708143417e+00 1.267057695513e+00 1.266612238196e+00 1.266964865848e+00 1.267863310020e+00 1.268506640663e+00 1.268379685016e+00 1.267745009060e+00 1.267362491044e+00 1.267733703955e+00 1.268605474190e+00 1.269207481944e+00 1.269033504970e+00 1.268366392112e+00 1.267996616892e+00 1.268406074506e+00 1.269279730603e+00 1.269819049813e+00 1.269555417531e+00 1.268834749855e+00 1.268485410728e+00 1.268973796245e+00 1.269895948526e+00 1.270378070979e+00 1.270005035047e+00 1.269254106819e+00 1.268985772272e+00 1.269541963756e+00 1.270416846501e+00 1.270801581121e+00 1.270405316663e+00 1.269725355356e+00 1.269527369308e+00 1.270067310455e+00 1.270851963107e+00 1.271152919886e+00 1.270742953176e+00 1.270100695415e+00 1.269921236946e+00 1.270425519832e+00 1.271145763892e+00 1.271381947753e+00 1.270903427149e+00 1.270205445543e+00 1.270026484424e+00 1.270583635700e+00 1.271313835922e+00 1.271445209282e+00 1.270807377202e+00 1.270031715885e+00 1.269913445961e+00 1.270576606364e+00 1.271315896022e+00 1.271318662837e+00 1.270529811080e+00 1.269736030924e+00 1.269734986660e+00 1.270490763356e+00 1.271174071322e+00 1.271035693814e+00 1.270179203540e+00 1.269451728317e+00 1.269567053235e+00 1.270357753793e+00 1.270952475609e+00 1.270695766968e+00 1.269827066857e+00 1.269202353231e+00 1.269406619333e+00 1.270164289431e+00 1.270643407394e+00 1.270310801283e+00 1.269471765129e+00 1.268942698009e+00 1.269193455004e+00 1.269879984959e+00 1.270234404919e+00 1.269851929955e+00 1.269073004852e+00 1.268623812032e+00 1.268874089437e+00 1.269476243459e+00 1.269736033391e+00 1.269329249756e+00 1.268609579419e+00 1.268215469695e+00 1.268436981084e+00 1.268942330962e+00 1.269128652089e+00 1.268726327571e+00 1.268059081571e+00 1.267696365416e+00 1.267870881124e+00 1.268272679789e+00 1.268387127085e+00 1.268001936109e+00 1.267396340806e+00 1.267048178579e+00 1.267154674525e+00 1.267453470503e+00 1.267509686030e+00 1.267152043720e+00 1.266611095361e+00 1.266269707709e+00 1.266290187305e+00 1.266480653966e+00 1.266498384504e+00 1.266190288626e+00 1.265721459147e+00 1.265381553524e+00 1.265305692808e+00 1.265382508053e+00 1.265379109076e+00 1.265152353200e+00 1.264770588995e+00 1.264426924487e+00 1.264256045261e+00 1.264232429735e+00 1.264219271673e+00 1.264082390509e+00 1.263791051668e+00 1.263447667968e+00 1.263199696510e+00 1.263100877006e+00 1.263081133047e+00 1.263009184251e+00 1.262793459048e+00 1.262468873223e+00 1.262175911635e+00 1.262020850195e+00 1.261975848330e+00 1.261919702407e+00 1.261751561043e+00 1.261469039749e+00 1.261171847287e+00 1.260963883979e+00 1.260852069979e+00 1.260759164959e+00 1.260611892268e+00 1.260385612674e+00 1.260111466650e+00 1.259850114858e+00 1.259648191010e+00 1.259495328654e+00 1.259350052542e+00 1.259166172598e+00 1.258918643653e+00 1.258632084890e+00 1.258372002101e+00 1.258173500380e+00 1.258010124418e+00 1.257833390906e+00 1.257608419108e+00 1.257344303374e+00 1.257085457966e+00 1.256863310379e+00 1.256663661561e+00 1.256461988053e+00 1.256252867355e+00 1.256032250649e+00 1.255801093876e+00 1.255565036481e+00 1.255329769710e+00 1.255101254969e+00 1.254887945705e+00 1.254680118418e+00 1.254455726549e+00 1.254212654244e+00 1.253965953970e+00 1.253720947210e+00 1.253483993432e+00 1.253253615869e+00 1.253018604069e+00 1.252778092394e+00 1.252533039312e+00 1.252282100866e+00 1.252027458426e+00 1.251777480531e+00 1.251534809069e+00 1.251289979948e+00 1.251040811462e+00 1.250788055249e+00 1.250531542848e+00 1.250275670209e+00 1.250020285188e+00 1.249762944556e+00 1.249506383959e+00 1.249251495392e+00 1.248989842578e+00 1.248722140461e+00 1.248459131415e+00 1.248200515611e+00 1.247941029651e+00 1.247677361118e+00 1.247408644695e+00 1.247143122269e+00 1.246888168400e+00 1.246631692178e+00 1.246366952020e+00 1.246098829946e+00 1.245838482163e+00 1.245582087728e+00 1.245323427860e+00 1.245057204782e+00 1.244787012676e+00 1.244523726186e+00 1.244265998207e+00 1.244001351297e+00 1.243728437997e+00 1.243456328474e+00 1.243188694815e+00 1.242923956412e+00 1.242656285522e+00 1.242383472900e+00 1.242110126083e+00 1.241843916065e+00 1.241578528129e+00 1.241310338773e+00 1.241042345223e+00 1.240774030278e+00 1.240507595268e+00 1.240245099808e+00 1.239981746992e+00 1.239716502394e+00 1.239453312719e+00 1.239191849655e+00 1.238929853994e+00 1.238670346387e+00 1.238409599627e+00 1.238149760672e+00 1.237893196612e+00 1.237636699940e+00 1.237378674371e+00 1.237122697082e+00 1.236868327043e+00 1.236615547799e+00 1.236364417814e+00 1.236112317912e+00 1.235861249854e+00 1.235613379983e+00 1.235367851462e+00 1.235122405916e+00 1.234878677301e+00 1.234637289832e+00 1.234396396196e+00 1.234158376788e+00 1.233921892714e+00 1.233686558617e+00 1.233455703673e+00 1.233225378337e+00 1.232996044034e+00 1.232769266868e+00 1.232544938607e+00 1.232321373175e+00 1.232102434308e+00 1.231884140593e+00 1.231667436801e+00 1.231453928288e+00 1.231243761285e+00 1.231034645866e+00 1.230829661381e+00 1.230627038778e+00 1.230426163661e+00 1.230229295025e+00 1.230034088561e+00 1.229842332702e+00 1.229655430140e+00 1.229470035589e+00 1.229286530708e+00 1.229107113508e+00 1.228931742966e+00 1.228759169089e+00 1.228590669385e+00 1.228424825311e+00 1.228261377924e+00 1.228103169348e+00 1.227948385111e+00 1.227796952379e+00 1.227649771963e+00 1.227505834813e+00 1.227364613923e+00 1.227229805180e+00 1.227098287450e+00 1.226970795547e+00 1.226847762136e+00 1.226728239368e+00 1.226613952560e+00 1.226503621580e+00 1.226398393971e+00 1.226297235991e+00 1.226200524149e+00 1.226108869060e+00 1.226022630796e+00 1.225940620762e+00 1.225863526354e+00 1.225792175496e+00 1.225724644179e+00 1.225663235519e+00 1.225607492014e+00 1.225556674791e+00 1.225510115878e+00 1.225470746730e+00 1.225436086861e+00 1.225407328952e+00 1.225384357264e+00 1.225365687040e+00 1.225354316813e+00 1.225348522158e+00 1.225348640560e+00 1.225354051991e+00 1.225366278127e+00 1.225384767873e+00 1.225409806902e+00 1.225441669621e+00 1.225479480355e+00 1.225523444218e+00 1.225572521322e+00 1.225630383945e+00 1.225694794523e+00 1.225766596837e+00 1.225845516581e+00 1.225930554336e+00 1.226022829492e+00 1.226121853932e+00 1.226227515310e+00 1.226341089147e+00 1.226462666120e+00 1.226591967434e+00 1.226727885700e+00 1.226871741494e+00 1.227022209314e+00 1.227180437255e+00 1.227347234582e+00 1.227520842325e+00 1.227704095023e+00 1.227894764582e+00 1.228091826749e+00 1.228297721119e+00 1.228510980431e+00 1.228733257292e+00 1.228965566918e+00 1.229204987911e+00 1.229453406351e+00 1.229710075079e+00 1.229974082697e+00 1.230248133967e+00 1.230531353632e+00 1.230823057149e+00 1.231125649528e+00 1.231434634141e+00 1.231752747656e+00 1.232082255052e+00 1.232418857379e+00 1.232765736441e+00 1.233123013971e+00 1.233488235516e+00 1.233864207129e+00 1.234249600321e+00 1.234643017880e+00 1.235048398345e+00 1.235462009298e+00 1.235886691695e+00 1.236321541991e+00 1.236764752273e+00 1.237218306546e+00 1.237682692507e+00 1.238157220505e+00 1.238643028546e+00 1.239138365815e+00 1.239642503563e+00 1.240158247090e+00 1.240684302742e+00 1.241222049611e+00 1.241771226056e+00 1.242329073997e+00 1.242898000349e+00 1.243477373739e+00 1.244068126288e+00 1.244671100695e+00 1.245284944535e+00 1.245909166418e+00 1.246544870339e+00 1.247189369048e+00 1.247847027913e+00 1.248516837641e+00 1.249198088464e+00 1.249890869932e+00 1.250594163610e+00 1.251306570759e+00 1.252033531889e+00 1.252770612716e+00 1.253521158424e+00 1.254284117831e+00 1.255056520061e+00 1.255839432430e+00 1.256635262026e+00 1.257443064691e+00 1.258264186693e+00 1.259096742626e+00 1.259939070955e+00 1.260795469466e+00 1.261662662816e+00 1.262541933860e+00 1.263434756483e+00 1.264337809041e+00 1.265254471512e+00 1.266182514060e+00 1.267121499906e+00 1.268074907245e+00 1.269038498798e+00 1.270016298031e+00 1.271006137987e+00 1.272006174336e+00 1.273021282003e+00 1.274046599459e+00 1.275083687253e+00 1.276135701025e+00 1.277198026639e+00 1.278274251646e+00 1.279362352456e+00 1.280461911422e+00 1.281574815887e+00 1.282700265245e+00 1.283837196508e+00 1.284988046609e+00 1.286150638624e+00 1.287326316576e+00 1.288512895336e+00 1.289712126719e+00 1.290925253007e+00 1.292151067564e+00 1.293388220116e+00 1.294638444450e+00 1.295899134175e+00 1.297173299794e+00 1.298462154489e+00 1.299761787597e+00 1.301073481003e+00 1.302397349198e+00 1.303733048490e+00 1.305083205212e+00 1.306445007919e+00 1.307818788931e+00 1.309204448763e+00 1.310600792610e+00 1.312011617519e+00 1.313434241993e+00 1.314868352663e+00 1.316314507679e+00 1.317771389095e+00 1.319242019605e+00 1.320724048947e+00 1.322217254675e+00 1.323723994935e+00 1.325240948557e+00 1.326768569644e+00 1.328309427350e+00 1.329860864720e+00 1.331425643943e+00 1.333000346263e+00 1.334585646556e+00 1.336182776668e+00 1.337790894477e+00 1.339411492977e+00 1.341042835667e+00 1.342683187727e+00 1.344336750484e+00 1.345999218655e+00 1.347673531215e+00 1.349358992063e+00 1.351052394630e+00 1.352758518177e+00 1.354474085457e+00 1.356199686195e+00 1.357936901398e+00 1.359681329492e+00 1.361438751406e+00 1.363205238350e+00 1.364980351280e+00 1.366767830637e+00 1.368560916512e+00 1.370366349341e+00 1.372180484070e+00 1.374002324683e+00 1.375836162983e+00 1.377675924410e+00 1.379526220535e+00 1.381386026111e+00 1.383251660671e+00 1.385129993182e+00 1.387012648842e+00 1.388904808801e+00 1.390805627211e+00 1.392713177842e+00 1.394630014463e+00 1.396552555025e+00 1.398482769173e+00 1.400422692138e+00 1.402366122831e+00 1.404320258659e+00 1.406278315477e+00 1.408243074093e+00 1.410216726316e+00 1.412193554464e+00 1.414179570187e+00 1.416170193765e+00 1.418165416738e+00 1.420168676422e+00 1.422174507661e+00 1.424189270425e+00 1.426206570186e+00 1.428228605962e+00 1.430258368869e+00 1.432288951809e+00 1.434327472113e+00 1.436367789391e+00 1.438412269225e+00 1.440462665138e+00 1.442512938773e+00 1.444569665252e+00 1.446629033892e+00 1.448690101650e+00 1.450755961830e+00 1.452822189368e+00 1.454893119085e+00 1.456965450459e+00 1.459037958057e+00 1.461115021869e+00 1.463190472035e+00 1.465269926433e+00 1.467348161686e+00 1.469427880617e+00 1.471509750479e+00 1.473590019532e+00 1.475672541205e+00 1.477753523544e+00 1.479833641537e+00 1.481914905786e+00 1.483993260732e+00 1.486072345993e+00 1.488148876489e+00 1.490223904515e+00 1.492298218800e+00 1.494368156065e+00 1.496438643491e+00 1.498504359572e+00 1.500567892876e+00 1.502629337577e+00 1.504685249963e+00 1.506739607263e+00 1.508787771067e+00 1.510833409376e+00 1.512874511726e+00 1.514909673101e+00 1.516941859023e+00 1.518966100141e+00 1.520987151360e+00 1.523000715610e+00 1.525007872324e+00 1.527010672754e+00 1.529003871004e+00 1.530992627384e+00 1.532971454971e+00 1.534944120281e+00 1.536909915908e+00 1.538864272992e+00 1.540812781502e+00 1.542750046940e+00 1.544680398142e+00 1.546601601077e+00 1.548509797008e+00 1.550411048890e+00 1.552299911482e+00 1.554178429914e+00 1.556046441093e+00 1.557901361196e+00 1.559747212760e+00 1.561577859325e+00 1.563398231539e+00 1.565205295592e+00 1.566998141413e+00 1.568779178722e+00 1.570544715753e+00 1.572298657308e+00 1.574035646443e+00 1.575758234597e+00 1.577467014887e+00 1.579157764249e+00 1.580835208640e+00 1.582493775994e+00 1.584137656743e+00 1.585765085030e+00 1.587372340763e+00 1.588964856923e+00 1.590537981132e+00 1.592092465307e+00 1.593629450889e+00 1.595145033041e+00 1.596643352508e+00 1.598119601858e+00 1.599576804087e+00 1.601012388823e+00 1.602427389516e+00 1.603822683126e+00 1.605192243887e+00 1.606543323883e+00 1.607869612148e+00 1.609172856181e+00 1.610454213898e+00 1.611709470291e+00 1.612943540692e+00 1.614150525705e+00 1.615332710032e+00 1.616490806597e+00 1.617621475836e+00 1.618727642521e+00 1.619805386962e+00 1.620857205500e+00 1.621882291625e+00 1.622877399146e+00 1.623847107496e+00 1.624784187427e+00 1.625696322160e+00 1.626576300678e+00 1.627426770562e+00 1.628248155588e+00 1.629036517877e+00 1.629796238755e+00 1.630522281707e+00 1.631217632240e+00 1.631880830771e+00 1.632508578976e+00 1.633106735758e+00 1.633667644763e+00 1.634196964364e+00 1.634690292206e+00 1.635147921723e+00 1.635572886868e+00 1.635958300565e+00 1.636310157877e+00 1.636623434854e+00 1.636900020266e+00 1.637140480565e+00 1.637340233820e+00 1.637504561627e+00 1.637627024559e+00 1.637711812619e+00 1.637756168386e+00 1.637759548406e+00 1.637724895788e+00 1.637645285638e+00 1.637527213911e+00 1.637364999825e+00 1.637161212179e+00 1.636915268477e+00 1.636623345774e+00 1.636291112760e+00 1.635911268155e+00 1.635489000250e+00 1.635020770340e+00 1.634506001283e+00 1.633947079827e+00 1.633339698682e+00 1.632687170323e+00 1.631986699534e+00 1.631237396087e+00 1.630441351964e+00 1.629595211633e+00 1.628701059140e+00 1.627756516661e+00 1.626761700057e+00 1.625717788560e+00 1.624621157464e+00 1.623474934969e+00 1.622275625477e+00 1.621024179403e+00 1.619721947829e+00 1.618362682571e+00 1.616954766608e+00 1.615488596027e+00 1.613969715524e+00 1.612397291805e+00 1.610766025224e+00 1.609082862647e+00 1.607339837177e+00 1.605543482221e+00 1.603689724298e+00 1.601775920632e+00 1.599808920351e+00 1.597777659509e+00 1.595693294998e+00 1.593546284208e+00 1.591339555753e+00 1.589076543730e+00 1.586747901468e+00 1.584364097645e+00 1.581914415735e+00 1.579406043265e+00 1.576835863375e+00 1.574200098820e+00 1.571505831349e+00 1.568744289114e+00 1.565922523247e+00 1.563035948066e+00 1.560082208097e+00 1.557069267809e+00 1.553985668942e+00 1.550841204270e+00 1.547629185169e+00 1.544349419518e+00 1.541006995390e+00 1.537592923456e+00 1.534115676288e+00 1.530568654693e+00 1.526953982243e+00 1.523273190411e+00 1.519519666007e+00 1.515703173044e+00 1.511812165317e+00 1.507855031210e+00 1.503828398681e+00 1.499727152508e+00 1.495562382433e+00 1.491320678666e+00 1.487012276135e+00 1.482632170155e+00 1.478177369015e+00 1.473656713628e+00 1.469056880101e+00 1.464392031415e+00 1.459650783182e+00 1.454836605638e+00 1.449954363558e+00 1.444992807410e+00 1.439964439701e+00 1.434857890395e+00 1.429679102885e+00 1.424429522789e+00 1.419100132680e+00 1.413703907353e+00 1.408228264717e+00 1.402680883447e+00 1.397060186068e+00 1.391360805371e+00 1.385593561664e+00 1.379746182537e+00 1.373828188071e+00 1.367834985790e+00 1.361763999057e+00 1.355624144512e+00 1.349402691057e+00 1.343113166450e+00 1.336745884316e+00 1.330303611564e+00 1.323791230407e+00 1.317198625687e+00 1.310538049420e+00 1.303799642959e+00 1.296988093867e+00 1.290105477926e+00 1.283143682648e+00 1.276115895120e+00 1.269009052032e+00 1.261832593888e+00 1.254585007631e+00 1.247260217057e+00 1.239870313137e+00 1.232404294666e+00 1.224870268759e+00 1.217265271405e+00 1.209587649912e+00 1.201845166425e+00 1.194028580204e+00 1.186147249681e+00 1.178196359194e+00 1.170177355041e+00 1.162095739832e+00 1.153942431497e+00 1.145729988831e+00 1.137449405683e+00 1.129106324529e+00 1.120702900076e+00 1.112233091956e+00 1.103708945829e+00 1.095119158939e+00 1.086474347675e+00 1.077771803469e+00 1.069011067884e+00 1.060199126453e+00 1.051329073021e+00 1.042410895748e+00 1.033440131881e+00 1.024419985474e+00 1.015355028806e+00 1.006239663432e+00 9.970847305886e-01 9.878846442590e-01 9.786448561269e-01 9.693686062843e-01 9.600520122271e-01 9.507070710518e-01 9.413252692773e-01 9.319189806609e-01 9.224839857003e-01 9.130243350069e-01 9.035475655440e-01 8.940477047034e-01 8.845382711120e-01 8.750134644548e-01 8.654813237461e-01 8.559462153804e-01 8.464057799657e-01 8.368744717243e-01 8.273454604761e-01 8.178307079636e-01 8.083320659087e-01 7.988516885390e-01 7.894018263269e-01 7.799770657348e-01 7.705933063938e-01 7.612485193734e-01 7.519524278217e-01 7.427132288604e-01 7.335302566106e-01 7.244203772251e-01 7.153803015841e-01 7.064250744535e-01 6.975615599025e-01 6.887912645659e-01 6.801348583675e-01 6.715869857424e-01 6.631695709247e-01 6.548838802795e-01 6.467409061467e-01 6.387579791241e-01 6.309324862442e-01 6.232918099112e-01 6.158329647770e-01 6.085747745103e-01 6.015318589808e-01 5.947044059644e-01 5.881227892328e-01 5.817802919191e-01 5.757043461212e-01 5.699028019645e-01 5.643830274908e-01 5.591731870958e-01 5.542650935841e-01 5.496912878798e-01 5.454512150690e-01 5.415587120004e-01 5.380347393624e-01 5.348712974824e-01 5.321011968713e-01 5.297150975725e-01 5.277299943677e-01 5.261583199145e-01 5.249901070617e-01 5.242548605622e-01 5.239318206090e-01 5.240427299871e-01 5.245829102886e-01 5.255452411438e-01 5.269492536286e-01 5.287653142171e-01 5.310168184399e-01 5.336826671078e-01 5.367588239294e-01 5.402530772511e-01 5.441316294114e-01 5.484165642317e-01 5.530723867784e-01 5.581025241966e-01 5.635006093134e-01 5.692337855685e-01 5.753228373447e-01 5.817229452770e-01 5.884437737179e-01 5.954679306655e-01 6.027691193242e-01 6.103622677407e-01 6.182006439780e-01 6.263014565317e-01 6.346360013671e-01 6.431883508944e-01 6.519682891433e-01 6.609293736694e-01 6.700936603492e-01 6.794266394032e-01 6.889211750881e-01 6.985810802821e-01 7.083644397133e-01 7.182975959807e-01 7.283398737914e-01 7.384935606616e-01 7.487567232142e-01 7.590939568818e-01 7.695303522987e-01 7.800243250458e-01 7.905858145181e-01 8.012062301748e-01 8.118571073848e-01 8.225630054976e-01 8.332811144976e-01 8.440269489654e-01 8.547880121856e-01 8.655421147603e-01 8.763093315113e-01 8.870500816037e-01 8.977843794108e-01 9.084918564618e-01 9.191589862689e-01 9.298031468624e-01 9.403857052709e-01 9.509283623598e-01 9.614089881908e-01 9.718187218987e-01 9.821718351549e-01 9.924312521959e-01 1.002620119868e+00 1.012714707674e+00 1.022710956236e+00 1.032615948113e+00 1.042401013410e+00 1.052085132261e+00 1.061645859575e+00 1.071079465568e+00 1.080393584882e+00 1.089560803707e+00 1.098598657864e+00 1.107484628098e+00 1.116219258266e+00 1.124805488699e+00 1.133219715444e+00 1.141476995236e+00 1.149557019034e+00 1.157461001389e+00 1.165188087630e+00 1.172719912616e+00 1.180068449796e+00 1.187217294394e+00 1.194163594436e+00 1.200908407898e+00 1.207435891785e+00 1.213754375986e+00 1.219849949749e+00 1.225719688362e+00 1.231364927535e+00 1.236772159355e+00 1.241944585080e+00 1.246874711192e+00 1.251554997124e+00 1.255989683295e+00 1.260166113974e+00 1.264085382394e+00 1.267743127491e+00 1.271131119533e+00 1.274253246068e+00 1.277098425163e+00 1.279666632911e+00 1.281956425789e+00 1.283957066138e+00 1.285674977379e+00 1.287098920815e+00 1.288228577550e+00 1.289065744841e+00 1.289596238031e+00 1.289831625889e+00 1.289757570809e+00 1.289376270906e+00 1.288690116728e+00 1.287685525474e+00 1.286373474753e+00 1.284742880407e+00 1.282794376551e+00 1.280531332723e+00 1.277943757407e+00 1.275040426932e+00 1.271812703880e+00 1.268262449748e+00 1.264394701865e+00 1.260197760647e+00 1.255684197210e+00 1.250846516577e+00 1.245686358607e+00 1.240210407350e+00 1.234409971578e+00 1.228296737540e+00 1.221866829946e+00 1.215122227610e+00 1.208071627747e+00 1.200709899478e+00 1.193047065690e+00 1.185084160806e+00 1.176824795307e+00 1.168277412710e+00 1.159441969576e+00 1.150328780266e+00 1.140943205290e+00 1.131289532015e+00 1.121380644000e+00 1.111220491189e+00 1.100818014533e+00 1.090187021514e+00 1.079332738522e+00 1.068269015186e+00 1.057007260511e+00 1.045559163884e+00 1.033941218269e+00 1.022164102940e+00 1.010246871060e+00 9.982071269805e-01 9.860554253507e-01 9.738203324968e-01 9.615167488365e-01 9.491643290129e-01 9.367935640010e-01 9.244164127826e-01 9.120721062910e-01 8.997775920842e-01 8.875635969536e-01 8.754666269982e-01 8.635059836476e-01 8.517279922210e-01 8.401599005171e-01 8.288367794851e-01 8.178061276597e-01 8.070920986223e-01 7.967506928139e-01 7.868127229692e-01 7.773227118920e-01 7.683320146399e-01 7.598670906426e-01 7.519920252802e-01 7.447346605095e-01 7.381413730885e-01 7.322609076416e-01 7.271159979218e-01 7.227629153512e-01 7.192197416206e-01 7.165224308049e-01 7.147040993011e-01 7.137699589989e-01 7.137572288316e-01 7.146621931298e-01 7.164971788446e-01 7.192683027837e-01 7.229581373794e-01 7.275734475521e-01 7.330847789224e-01 7.394801716970e-01 7.467380564308e-01 7.548193353489e-01 7.637070006142e-01 7.733536309226e-01 7.837286535177e-01 7.947953868759e-01 8.065027502245e-01 8.188228791448e-01 8.317010822724e-01 8.451019437684e-01 8.589824836899e-01 8.732923426716e-01 8.880007976546e-01 9.030566459667e-01 9.184235599676e-01 9.340630805154e-01 9.499304316037e-01 9.659963410954e-01 9.822155549078e-01 9.985583289647e-01 1.014989232770e+00 1.031470802004e+00 1.047976099130e+00 1.064472699746e+00 1.080927826552e+00 1.097315903360e+00 1.113606871857e+00 1.129775461910e+00 1.145794461316e+00 1.161639509785e+00 1.177286561703e+00 1.192714023451e+00 1.207896293835e+00 1.222816138964e+00 1.237450315311e+00 1.251779098063e+00 1.265787820024e+00 1.279450682969e+00 1.292758499561e+00 1.305692209011e+00 1.318230983313e+00 1.330369451702e+00 1.342083891682e+00 1.353367276423e+00 1.364206780110e+00 1.374582768698e+00 1.384495767432e+00 1.393924889360e+00 1.402864711842e+00 1.411308389965e+00 1.419239373960e+00 1.426661248498e+00 1.433556482770e+00 1.439924110534e+00 1.445760403360e+00 1.451052620678e+00 1.455806560027e+00 1.460013077539e+00 1.463668879352e+00 1.466778414909e+00 1.469333046472e+00 1.471338176235e+00 1.472793471568e+00 1.473698499114e+00 1.474058736308e+00 1.473876278584e+00 1.473155455363e+00 1.471902150962e+00 1.470121694263e+00 1.467822853635e+00 1.465014779174e+00 1.461703401409e+00 1.457901031750e+00 1.453620278855e+00 1.448869427010e+00 1.443667610726e+00 1.438023643213e+00 1.431953635028e+00 1.425478452890e+00 1.418606833978e+00 1.411366091094e+00 1.403768250175e+00 1.395832579230e+00 1.387587207585e+00 1.379040350787e+00 1.370225479059e+00 1.361156836651e+00 1.351856610480e+00 1.342355411046e+00 1.332661519652e+00 1.322811326447e+00 1.312818377163e+00 1.302706269130e+00 1.292502467521e+00 1.282215771054e+00 1.271878348918e+00 1.261502818893e+00 1.251107768125e+00 1.240715495237e+00 1.230332646151e+00 1.219984666091e+00 1.209676088373e+00 1.199423453942e+00 1.189237117685e+00 1.179121424496e+00 1.169094106299e+00 1.159149921841e+00 1.149303798342e+00 1.139558498329e+00 1.129912569109e+00 1.120381323243e+00 1.110956918381e+00 1.101654322708e+00 1.092474425151e+00 1.083422053083e+00 1.074516680087e+00 1.065755975400e+00 1.057165266816e+00 1.048757733093e+00 1.040551663657e+00 1.032581247799e+00 1.024867501213e+00 1.017452402199e+00 1.010370996316e+00 1.003670963464e+00 9.974029315972e-01 9.916163721609e-01 9.863788972155e-01 9.817413853671e-01 9.777775949510e-01 9.745500374158e-01 9.721198545040e-01 9.705636620861e-01 9.699278640281e-01 9.702804760934e-01 9.716659901398e-01 9.741220359357e-01 9.776897751393e-01 9.823757843369e-01 9.881957578482e-01 9.951346661033e-01 1.003172374064e+00 1.012274874678e+00 1.022381243864e+00 1.033438209602e+00 1.045356334549e+00 1.058052692723e+00 1.071429246959e+00 1.085370191226e+00 1.099776057339e+00 1.114519397301e+00 1.129486702725e+00 1.144560902197e+00 1.159621152016e+00 1.174564215668e+00 1.189274407345e+00 1.203662916854e+00 1.217638117490e+00 1.231118500481e+00 1.244046324185e+00 1.256356842897e+00 1.268019613866e+00 1.279002685931e+00 1.289292007340e+00 1.298894990876e+00 1.307815067388e+00 1.316086260361e+00 1.323740958927e+00 1.330824220808e+00 1.337393822101e+00 1.343500869120e+00 1.349214914713e+00 1.354588904515e+00 1.359682693693e+00 1.364551390271e+00 1.369229528455e+00 1.373756318624e+00 1.378140202897e+00 1.382385276246e+00 1.386476767272e+00 1.390372254587e+00 1.394030234455e+00 1.397370801911e+00 1.400313579756e+00 1.402762605731e+00 1.404602568607e+00 1.405728911133e+00 1.406016188934e+00 1.405352214552e+00 1.403630216913e+00 1.400745578202e+00 1.396624926751e+00 1.391196433039e+00 1.384422899416e+00 1.376292449402e+00 1.366811696654e+00 1.356032611824e+00 1.344021453198e+00 1.330883780798e+00 1.316751738422e+00 1.301772640427e+00 1.286130186479e+00 1.270004385440e+00 1.253595129708e+00 1.237099973183e+00 1.220700907945e+00 1.204582033573e+00 1.188884776781e+00 1.173734354233e+00 1.159224462376e+00 1.145401115287e+00 1.132295828456e+00 1.119891795757e+00 1.108161247715e+00 1.097060656762e+00 1.086535083392e+00 1.076558162425e+00 1.067102595714e+00 1.058190976711e+00 1.049884634076e+00 1.042280455924e+00 1.035546936809e+00 1.029873020110e+00 1.025501276233e+00 1.022692834495e+00 1.021697331420e+00 1.022769477151e+00 1.026087318499e+00 1.031785607417e+00 1.039899278803e+00 1.050356124253e+00 1.063004360280e+00 1.077564370919e+00 1.093693958273e+00 1.110979012194e+00 1.128955962548e+00 1.147171436246e+00 1.165150255198e+00 1.182479258817e+00 1.198782788818e+00 1.213741760253e+00 1.227134033183e+00 1.238777992436e+00 1.248591062317e+00 1.256539005568e+00 1.262630025218e+00 1.266929450546e+00 1.269487530555e+00 1.270381375013e+00 1.269659933503e+00 1.267338592794e+00 1.263420083240e+00 1.257849502881e+00 1.250568226923e+00 1.241492322790e+00 1.230536768941e+00 1.217661213207e+00 1.202841349891e+00 1.186136874608e+00 1.167673667882e+00 1.147654063466e+00 1.126378727484e+00 1.104195485814e+00 1.081526238689e+00 1.058811619604e+00 1.036488866671e+00 1.017529441977e+00 9.959735640625e-01 9.754938147478e-01 9.597243512471e-01 9.497317070464e-01 9.432637609181e-01 9.363966387504e-01 9.263410901486e-01 9.134544218998e-01 9.011574085292e-01 8.937390079010e-01 8.933989734735e-01 8.986915766465e-01 9.056567700898e-01 9.107439183239e-01 9.133483569563e-01 9.162800981978e-01 9.238736060622e-01 9.388960683358e-01 9.604237230777e-01 9.843388362580e-01 1.006022755315e+00 1.023153060777e+00 1.036830844558e+00 1.050544404382e+00 1.067624722904e+00 1.088838151473e+00 1.111816347537e+00 1.132679633115e+00 1.148521731747e+00 1.158916786784e+00 1.165381506706e+00 1.168602850291e+00 1.147384164462e+00 1.083150403684e+00 1.016549203967e+00 9.387678566372e-01 9.076478979983e-01 9.500909508959e-01 1.028723057040e+00 1.083412355766e+00 1.079525545911e+00 1.023566579059e+00 9.595571844153e-01 9.421096048896e-01 9.843568599150e-01 1.041834207770e+00 1.059200480274e+00 1.011157888683e+00 9.149007556411e-01 8.262779725742e-01 8.069597189628e-01 8.595822820870e-01 9.246860963135e-01 9.474022625652e-01 9.123695872686e-01 8.441996803727e-01 7.916785998663e-01 7.895196653261e-01 8.222720071547e-01 8.446100923262e-01 8.258002800682e-01 7.684939748051e-01 7.064623356945e-01 6.844625942448e-01 7.182826395144e-01 7.799664812188e-01 8.322311975891e-01 8.555241737771e-01 8.491182147072e-01 8.226540813725e-01 7.886746712205e-01 7.602418500944e-01 7.514325336214e-01 7.728865560544e-01 8.212965520504e-01 8.767209730483e-01 9.142340195381e-01 9.191434654260e-01 8.965766729614e-01 8.713050262669e-01 8.723533278987e-01 9.065635707848e-01 9.505268117684e-01 9.729080273872e-01 9.592300175780e-01 9.219067053325e-01 8.942366330405e-01 9.058393320716e-01 9.540657336868e-01 1.007469863699e+00 1.035295710613e+00 1.027225613706e+00 9.956899789172e-01 9.660468005052e-01 9.586017247148e-01 9.738713340140e-01 9.956504192457e-01 1.006808781777e+00 1.000423237335e+00 9.811326231761e-01 9.608496791890e-01 9.523170870591e-01 9.621429891813e-01 9.855360252597e-01 1.006597948012e+00 1.005287019425e+00 9.679605323271e-01 8.981348016494e-01 8.238974344521e-01 7.912316639657e-01 8.264075964824e-01 9.014746989240e-01 9.611264325555e-01 9.654330755689e-01 9.071223848044e-01 8.147654169187e-01 7.453801387338e-01 7.471677318876e-01 8.074923049512e-01 8.725738516206e-01 9.047749512056e-01 9.010985673908e-01 8.833512565777e-01 8.751581677371e-01 8.791782120151e-01 8.771411458845e-01 8.526116405902e-01 8.113633831377e-01 7.832956191069e-01 7.987155670702e-01 8.536158901879e-01 9.109612680029e-01 9.335843187229e-01 9.062377386833e-01 8.413049482197e-01 7.759166199216e-01 7.558717437980e-01 8.000482933730e-01 8.827799180858e-01 9.623645483539e-01 1.009147971918e+00 1.013055815314e+00 9.837002648354e-01 9.479894667015e-01 9.393232784910e-01 9.745978093011e-01 1.038964715237e+00 1.099854623210e+00 1.131698623716e+00 1.128348251256e+00 1.101194041890e+00 1.066959390624e+00 1.032665851889e+00 9.918813485453e-01 9.383137706212e-01 8.837725363668e-01 8.588495545793e-01 8.820684520388e-01 9.274692972501e-01 9.415501938503e-01 8.848598056369e-01 7.604395033484e-01 6.350930862418e-01 6.281038950133e-01 7.577179604457e-01 9.036427084331e-01 9.730245742994e-01 9.916928436197e-01
 1.216099038805e+00 1.215615557694e+00 1.215162317056e+00 1.215420926419e+00 1.216314589278e+00 1.217114725639e+00 1.217210734707e+00 1.216701891908e+00 1.216288126485e+00 1.216583255811e+00 1.217490246514e+00 1.218272703307e+00 1.218301596341e+00 1.217729487103e+00 1.217342328324e+00 1.217716124839e+00 1.218618753212e+00 1.219286324948e+00 1.219219346797e+00 1.218664812684e+00 1.218344248513e+00 1.218738370361e+00 1.219614893768e+00 1.220247057019e+00 1.220142123651e+00 1.219558695266e+00 1.219247518621e+00 1.219679114832e+00 1.220562790986e+00 1.221138956484e+00 1.220950262465e+00 1.220314416275e+00 1.220020775495e+00 1.220528404783e+00 1.221461873352e+00 1.221989183942e+00 1.221697043034e+00 1.221031202858e+00 1.220817047289e+00 1.221393080486e+00 1.222284771430e+00 1.222718622721e+00 1.222408246826e+00 1.221818742715e+00 1.221679453812e+00 1.222241537285e+00 1.223048030676e+00 1.223406421194e+00 1.223088456509e+00 1.222540047945e+00 1.222421053910e+00 1.222951985744e+00 1.223701057649e+00 1.224002286278e+00 1.223621951188e+00 1.223017405824e+00 1.222894489531e+00 1.223479971033e+00 1.224247824081e+00 1.224453225601e+00 1.223915953278e+00 1.223229083493e+00 1.223162226553e+00 1.223855426121e+00 1.224638983112e+00 1.224725291898e+00 1.224039944374e+00 1.223331254942e+00 1.223380217160e+00 1.224167735943e+00 1.224901932556e+00 1.224852948329e+00 1.224104914271e+00 1.223464851299e+00 1.223628828265e+00 1.224452521881e+00 1.225104506970e+00 1.224945520687e+00 1.224189689609e+00 1.223654430594e+00 1.223906600360e+00 1.224699223277e+00 1.225241578855e+00 1.225015521457e+00 1.224294645874e+00 1.223853302731e+00 1.224151616366e+00 1.224878016930e+00 1.225304761298e+00 1.225036386438e+00 1.224378812389e+00 1.224015319737e+00 1.224314732030e+00 1.224963046168e+00 1.225305105283e+00 1.225018918515e+00 1.224419607272e+00 1.224112040604e+00 1.224385021611e+00 1.224944651116e+00 1.225222809916e+00 1.224944786668e+00 1.224398404282e+00 1.224121203396e+00 1.224353352579e+00 1.224820196866e+00 1.225033739530e+00 1.224774708211e+00 1.224288724089e+00 1.224029280461e+00 1.224202892971e+00 1.224576815942e+00 1.224737231977e+00 1.224505837246e+00 1.224084968883e+00 1.223838733670e+00 1.223937512818e+00 1.224212026527e+00 1.224337835859e+00 1.224155258021e+00 1.223808548355e+00 1.223572427495e+00 1.223587877060e+00 1.223756916755e+00 1.223863079927e+00 1.223761240410e+00 1.223506024509e+00 1.223277200151e+00 1.223208785950e+00 1.223285134685e+00 1.223381909019e+00 1.223369879565e+00 1.223210486825e+00 1.222993055576e+00 1.222857162290e+00 1.222864272245e+00 1.222956616188e+00 1.223009918995e+00 1.222930386549e+00 1.222738928440e+00 1.222566889933e+00 1.222524402408e+00 1.222595735744e+00 1.222666830852e+00 1.222635594674e+00 1.222490271859e+00 1.222322363907e+00 1.222236125544e+00 1.222246569480e+00 1.222282486446e+00 1.222271187731e+00 1.222184137209e+00 1.222047971568e+00 1.221920214536e+00 1.221847728270e+00 1.221825997453e+00 1.221817049664e+00 1.221775222403e+00 1.221673074953e+00 1.221529392039e+00 1.221407542373e+00 1.221345793499e+00 1.221322233359e+00 1.221291913171e+00 1.221216159429e+00 1.221100987405e+00 1.220988275861e+00 1.220910984115e+00 1.220858189958e+00 1.220806507282e+00 1.220747809623e+00 1.220679956003e+00 1.220602022381e+00 1.220519929059e+00 1.220437633981e+00 1.220362856629e+00 1.220304477387e+00 1.220252955277e+00 1.220187573663e+00 1.220104948832e+00 1.220017360979e+00 1.219933085366e+00 1.219856854478e+00 1.219788830907e+00 1.219717519530e+00 1.219642167694e+00 1.219563194102e+00 1.219479857043e+00 1.219393349369e+00 1.219311831681e+00 1.219238157906e+00 1.219163848594e+00 1.219086148218e+00 1.219007326197e+00 1.218924418419e+00 1.218842936378e+00 1.218763083346e+00 1.218681695494e+00 1.218602624410e+00 1.218526540846e+00 1.218445124441e+00 1.218357517325e+00 1.218275454139e+00 1.218199814975e+00 1.218125049153e+00 1.218046312289e+00 1.217963594914e+00 1.217883994439e+00 1.217816570031e+00 1.217750033641e+00 1.217675534212e+00 1.217598353192e+00 1.217528928567e+00 1.217464860213e+00 1.217400398290e+00 1.217330167938e+00 1.217255015027e+00 1.217187546775e+00 1.217127309252e+00 1.217061273310e+00 1.216988900900e+00 1.216917110911e+00 1.216850883480e+00 1.216788415426e+00 1.216724745595e+00 1.216657650867e+00 1.216589966649e+00 1.216530040053e+00 1.216472634112e+00 1.216413820456e+00 1.216355934010e+00 1.216299121260e+00 1.216243643477e+00 1.216194147571e+00 1.216145096258e+00 1.216095677087e+00 1.216047028076e+00 1.216002383172e+00 1.215958977100e+00 1.215917866993e+00 1.215877726430e+00 1.215838446111e+00 1.215804062398e+00 1.215770206937e+00 1.215735794014e+00 1.215704609566e+00 1.215676191460e+00 1.215649877549e+00 1.215626969146e+00 1.215603540360e+00 1.215581395564e+00 1.215565039390e+00 1.215550765622e+00 1.215537747536e+00 1.215527597718e+00 1.215520771543e+00 1.215514894077e+00 1.215513517396e+00 1.215514729552e+00 1.215517662043e+00 1.215525555263e+00 1.215535456917e+00 1.215547215350e+00 1.215562291779e+00 1.215580455423e+00 1.215601649848e+00 1.215626388363e+00 1.215654394966e+00 1.215684219099e+00 1.215717780332e+00 1.215755627707e+00 1.215796073783e+00 1.215840664171e+00 1.215889543591e+00 1.215940328451e+00 1.215995663751e+00 1.216054196211e+00 1.216117142761e+00 1.216184528367e+00 1.216255428828e+00 1.216328607073e+00 1.216407374766e+00 1.216490016813e+00 1.216577195763e+00 1.216667731796e+00 1.216763079722e+00 1.216861863820e+00 1.216965238843e+00 1.217074043357e+00 1.217186262332e+00 1.217303833051e+00 1.217425279883e+00 1.217550565805e+00 1.217682376418e+00 1.217818847596e+00 1.217959437222e+00 1.218105126548e+00 1.218255534950e+00 1.218411639674e+00 1.218572470698e+00 1.218738947714e+00 1.218910155215e+00 1.219086820520e+00 1.219268774144e+00 1.219456286788e+00 1.219649390020e+00 1.219847942473e+00 1.220052121105e+00 1.220261753917e+00 1.220477142719e+00 1.220698991244e+00 1.220926781541e+00 1.221159081587e+00 1.221398769218e+00 1.221644570884e+00 1.221895344874e+00 1.222152995473e+00 1.222415907259e+00 1.222686363344e+00 1.222962523797e+00 1.223245246784e+00 1.223533637012e+00 1.223829509368e+00 1.224131368006e+00 1.224440278371e+00 1.224755737778e+00 1.225079186623e+00 1.225408177792e+00 1.225742605157e+00 1.226085937987e+00 1.226436599699e+00 1.226794305587e+00 1.227159636421e+00 1.227531852856e+00 1.227910090795e+00 1.228296657075e+00 1.228689068118e+00 1.229090365802e+00 1.229499162170e+00 1.229916297833e+00 1.230340164686e+00 1.230771894529e+00 1.231209470273e+00 1.231655938336e+00 1.232110453722e+00 1.232572273796e+00 1.233043286477e+00 1.233521623529e+00 1.234007183333e+00 1.234500516179e+00 1.235001354535e+00 1.235511929304e+00 1.236030416124e+00 1.236557863493e+00 1.237093229594e+00 1.237636402930e+00 1.238187101622e+00 1.238748267215e+00 1.239317206292e+00 1.239894832804e+00 1.240482599935e+00 1.241077254809e+00 1.241680202379e+00 1.242294280566e+00 1.242914718925e+00 1.243545556040e+00 1.244186068776e+00 1.244834001169e+00 1.245491900831e+00 1.246159449419e+00 1.246834539037e+00 1.247519479853e+00 1.248214331253e+00 1.248917403444e+00 1.249631981386e+00 1.250353330850e+00 1.251083439544e+00 1.251825370922e+00 1.252575942092e+00 1.253337142314e+00 1.254106950597e+00 1.254884946892e+00 1.255673806344e+00 1.256471501795e+00 1.257280380723e+00 1.258100019296e+00 1.258927382637e+00 1.259764672013e+00 1.260611598997e+00 1.261467994997e+00 1.262336573873e+00 1.263215445678e+00 1.264102023278e+00 1.264999984653e+00 1.265905525943e+00 1.266822464458e+00 1.267751346500e+00 1.268689786756e+00 1.269638910886e+00 1.270596809069e+00 1.271563271605e+00 1.272541995408e+00 1.273529797536e+00 1.274529671593e+00 1.275540979370e+00 1.276559672568e+00 1.277587903571e+00 1.278627322748e+00 1.279677887204e+00 1.280739282941e+00 1.281811151119e+00 1.282891514811e+00 1.283983186927e+00 1.285084524581e+00 1.286196430037e+00 1.287319766380e+00 1.288452072951e+00 1.289596937408e+00 1.290750249473e+00 1.291912994458e+00 1.293087621917e+00 1.294272755093e+00 1.295467964101e+00 1.296674159086e+00 1.297889289321e+00 1.299116462817e+00 1.300351667105e+00 1.301598113931e+00 1.302856093103e+00 1.304122763062e+00 1.305400751604e+00 1.306689331348e+00 1.307986623778e+00 1.309295811380e+00 1.310613776079e+00 1.311942723184e+00 1.313282967586e+00 1.314632040184e+00 1.315992059568e+00 1.317361358228e+00 1.318740058947e+00 1.320131296719e+00 1.321531984998e+00 1.322941930241e+00 1.324361868308e+00 1.325791127753e+00 1.327230853505e+00 1.328681777593e+00 1.330141971871e+00 1.331611227821e+00 1.333090514976e+00 1.334579032248e+00 1.336078850578e+00 1.337587615574e+00 1.339106097992e+00 1.340633712204e+00 1.342169623489e+00 1.343716971030e+00 1.345272913141e+00 1.346837822565e+00 1.348412650140e+00 1.349994751071e+00 1.351587761587e+00 1.353189704065e+00 1.354799130241e+00 1.356420122523e+00 1.358047936994e+00 1.359683385047e+00 1.361329572188e+00 1.362982821922e+00 1.364646386903e+00 1.366317786495e+00 1.367995536073e+00 1.369683149193e+00 1.371377930139e+00 1.373082291198e+00 1.374794035696e+00 1.376512468430e+00 1.378240602823e+00 1.379973949092e+00 1.381716656147e+00 1.383466976328e+00 1.385222345201e+00 1.386987102246e+00 1.388758131852e+00 1.390535524904e+00 1.392321886029e+00 1.394111811603e+00 1.395911636777e+00 1.397716647104e+00 1.399527505172e+00 1.401347281100e+00 1.403169277966e+00 1.405000465396e+00 1.406837075786e+00 1.408677359041e+00 1.410526701716e+00 1.412379118716e+00 1.414237290754e+00 1.416102403351e+00 1.417970407335e+00 1.419846388439e+00 1.421724532572e+00 1.423607264844e+00 1.425496693049e+00 1.427387873202e+00 1.429286284875e+00 1.431185859246e+00 1.433090181079e+00 1.434999897940e+00 1.436910485359e+00 1.438827030952e+00 1.440745483127e+00 1.442665994098e+00 1.444592054111e+00 1.446518137271e+00 1.448449018204e+00 1.450381319904e+00 1.452314509569e+00 1.454252471403e+00 1.456189131065e+00 1.458131174369e+00 1.460072162784e+00 1.462013752245e+00 1.463960051868e+00 1.465903584251e+00 1.467850332108e+00 1.469796289542e+00 1.471742672867e+00 1.473690929969e+00 1.475635301905e+00 1.477582819889e+00 1.479528658970e+00 1.481473347349e+00 1.483418816960e+00 1.485361037231e+00 1.487304089119e+00 1.489244623446e+00 1.491182054109e+00 1.493120069236e+00 1.495053262918e+00 1.496986280888e+00 1.498914543978e+00 1.500840243412e+00 1.502764985685e+00 1.504683722097e+00 1.506601852366e+00 1.508513342005e+00 1.510422250366e+00 1.512327301099e+00 1.514225755308e+00 1.516121823483e+00 1.518010483880e+00 1.519895532224e+00 1.521775017166e+00 1.523647279615e+00 1.525515591451e+00 1.527375455614e+00 1.529230077341e+00 1.531078016953e+00 1.532917744355e+00 1.534752238945e+00 1.536575915820e+00 1.538394006770e+00 1.540203828884e+00 1.542004147354e+00 1.543797633369e+00 1.545579441810e+00 1.547354559479e+00 1.549118776879e+00 1.550872529879e+00 1.552618350176e+00 1.554351257384e+00 1.556075932654e+00 1.557787379857e+00 1.559488807613e+00 1.561178917046e+00 1.562855057511e+00 1.564522209590e+00 1.566173862857e+00 1.567814608140e+00 1.569442577965e+00 1.571055324377e+00 1.572656646451e+00 1.574241634730e+00 1.575813660573e+00 1.577371351996e+00 1.578912283182e+00 1.580441110337e+00 1.581950843510e+00 1.583446736708e+00 1.584925492772e+00 1.586387119759e+00 1.587834102980e+00 1.589261208719e+00 1.590673544359e+00 1.592066069891e+00 1.593440072928e+00 1.594797201837e+00 1.596133195461e+00 1.597451384549e+00 1.598748714971e+00 1.600027976479e+00 1.601286154454e+00 1.602522208973e+00 1.603739811513e+00 1.604933824460e+00 1.606107734101e+00 1.607259557857e+00 1.608387132743e+00 1.609494759153e+00 1.610576196784e+00 1.611635588810e+00 1.612670772021e+00 1.613681809863e+00 1.614669800491e+00 1.615629658156e+00 1.616566768904e+00 1.617477656423e+00 1.618361311929e+00 1.619219805387e+00 1.620049616948e+00 1.620855548985e+00 1.621630733667e+00 1.622378342194e+00 1.623098895234e+00 1.623789025827e+00 1.624452164663e+00 1.625083029944e+00 1.625686175963e+00 1.626259264520e+00 1.626799700615e+00 1.627310929333e+00 1.627788187455e+00 1.628236422140e+00 1.628650798601e+00 1.629031919609e+00 1.629382242358e+00 1.629695906160e+00 1.629978878656e+00 1.630225063699e+00 1.630438122815e+00 1.630616237786e+00 1.630756275533e+00 1.630865031902e+00 1.630932738407e+00 1.630967585513e+00 1.630962786329e+00 1.630920685801e+00 1.630842711668e+00 1.630722881874e+00 1.630568044915e+00 1.630370776418e+00 1.630135829058e+00 1.629861756750e+00 1.629544155203e+00 1.629190398788e+00 1.628790795533e+00 1.628352136948e+00 1.627870939948e+00 1.627346582887e+00 1.626781790892e+00 1.626169603315e+00 1.625517985176e+00 1.624819493373e+00 1.624077186636e+00 1.623290908573e+00 1.622456774203e+00 1.621580395451e+00 1.620654843274e+00 1.619684363551e+00 1.618666937534e+00 1.617600277789e+00 1.616488436746e+00 1.615325639412e+00 1.614117105833e+00 1.612857733985e+00 1.611548515798e+00 1.610191477695e+00 1.608781155330e+00 1.607323676189e+00 1.605812444806e+00 1.604249898454e+00 1.602637512910e+00 1.600970078418e+00 1.599253106699e+00 1.597479918271e+00 1.595654714622e+00 1.593777028718e+00 1.591841357959e+00 1.589855522616e+00 1.587810190604e+00 1.585712183628e+00 1.583558398678e+00 1.581346035398e+00 1.579080858083e+00 1.576753854890e+00 1.574373454119e+00 1.571934130973e+00 1.569434386959e+00 1.566881502719e+00 1.564262995998e+00 1.561590816426e+00 1.558856015983e+00 1.556060826640e+00 1.553208711625e+00 1.550290111666e+00 1.547317166286e+00 1.544277216206e+00 1.541178427419e+00 1.538018411097e+00 1.534791365876e+00 1.531507811531e+00 1.528154315498e+00 1.524742286925e+00 1.521265692282e+00 1.517722032358e+00 1.514119142700e+00 1.510445660284e+00 1.506712120829e+00 1.502911380810e+00 1.499042827410e+00 1.495112994485e+00 1.491111664751e+00 1.487047952636e+00 1.482915148929e+00 1.478715044895e+00 1.474450070743e+00 1.470113312415e+00 1.465714419389e+00 1.461242989315e+00 1.456705280046e+00 1.452100338648e+00 1.447421076614e+00 1.442681010269e+00 1.437864105348e+00 1.432982638117e+00 1.428031358275e+00 1.423006310356e+00 1.417917471874e+00 1.412751930376e+00 1.407522362060e+00 1.402219020672e+00 1.396844364507e+00 1.391404128494e+00 1.385886873368e+00 1.380304993814e+00 1.374647607148e+00 1.368920157483e+00 1.363124812252e+00 1.357252866334e+00 1.351316040390e+00 1.345303325095e+00 1.339220984206e+00 1.333069443087e+00 1.326842594456e+00 1.320550158379e+00 1.314181908344e+00 1.307746425952e+00 1.301239388095e+00 1.294658096605e+00 1.288012355524e+00 1.281288807476e+00 1.274501278440e+00 1.267640506898e+00 1.260708178094e+00 1.253712028718e+00 1.246638980156e+00 1.239503259523e+00 1.232294814815e+00 1.225017850524e+00 1.217676095602e+00 1.210259494818e+00 1.202783613657e+00 1.195233880567e+00 1.187620240956e+00 1.179942076678e+00 1.172192270114e+00 1.164384903247e+00 1.156506646698e+00 1.148568491689e+00 1.140565546374e+00 1.132497720786e+00 1.124372721576e+00 1.116180272451e+00 1.107932186751e+00 1.099622328462e+00 1.091252067346e+00 1.082828645869e+00 1.074342088803e+00 1.065805527977e+00 1.057209955875e+00 1.048562430565e+00 1.039864089788e+00 1.031110157804e+00 1.022311987725e+00 1.013459269430e+00 1.004562685849e+00 9.956209920347e-01 9.866317084781e-01 9.776052961044e-01 9.685326186497e-01 9.594255397467e-01 9.502793580849e-01 9.410982023556e-01 9.318872363710e-01 9.226402778331e-01 9.133701285024e-01 9.040706587267e-01 8.947488476969e-01 8.854073395078e-01 8.760445961502e-01 8.666711848921e-01 8.572812809134e-01 8.478862042006e-01 8.384844025680e-01 8.290792330082e-01 8.196793337154e-01 8.102800435517e-01 8.008958689080e-01 7.915210980305e-01 7.821656554513e-01 7.728345994003e-01 7.635274910807e-01 7.542583989829e-01 7.450229110565e-01 7.358339076931e-01 7.266948799833e-01 7.176085917980e-01 7.085891279975e-01 6.996333442906e-01 6.907580236691e-01 6.819624529976e-01 6.732586627597e-01 6.646565275083e-01 6.561567462457e-01 6.477785528678e-01 6.395205718088e-01 6.313995630151e-01 6.234241571104e-01 6.155984047560e-01 6.079438053830e-01 6.004587314476e-01 5.931655367198e-01 5.860687950930e-01 5.791797199880e-01 5.725187016744e-01 5.660844391963e-01 5.599052429856e-01 5.539797368788e-01 5.483285398008e-01 5.429655786358e-01 5.378919920137e-01 5.331390810880e-01 5.286987530455e-01 5.245989095531e-01 5.208444513256e-01 5.174424745917e-01 5.144183241994e-01 5.117609787126e-01 5.094995841871e-01 5.076295164005e-01 5.061606669221e-01 5.051071777864e-01 5.044567597972e-01 5.042362796028e-01 5.044267373606e-01 5.050420730286e-01 5.060841788896e-01 5.075371676719e-01 5.094232311424e-01 5.117113070458e-01 5.144185162085e-01 5.175296169244e-01 5.210319287659e-01 5.249363192775e-01 5.292084492366e-01 5.338642009240e-01 5.388762084563e-01 5.442363178820e-01 5.499463552296e-01 5.559694865892e-01 5.623238060060e-01 5.689713704333e-01 5.759132156812e-01 5.831396923626e-01 5.906190973900e-01 5.983681600659e-01 6.063441425179e-01 6.145563693229e-01 6.229858290058e-01 6.316097589852e-01 6.404413586794e-01 6.494379554031e-01 6.586147300203e-01 6.679471217970e-01 6.774199947568e-01 6.870439052962e-01 6.967761647611e-01 7.066386291068e-01 7.166009385129e-01 7.266561298145e-01 7.368103597747e-01 7.470252421845e-01 7.573257910540e-01 7.676761953338e-01 7.780799543083e-01 7.885358307314e-01 7.990115596846e-01 8.095322430069e-01 8.200604684749e-01 8.306048110532e-01 8.411609180979e-01 8.517002814166e-01 8.622485895925e-01 8.727668360626e-01 8.832685103049e-01 8.937451649491e-01 9.041743131638e-01 9.145768935784e-01 9.249170782417e-01 9.352121738199e-01 9.454460869248e-01 9.556048444252e-01 9.657058902304e-01 9.757148872960e-01 9.856486604663e-01 9.954924829376e-01 1.005234180531e+00 1.014888763833e+00 1.024423036750e+00 1.033856537347e+00 1.043170990792e+00 1.052358992192e+00 1.061430302430e+00 1.070357760311e+00 1.079157429889e+00 1.087811578194e+00 1.096314942718e+00 1.104674448296e+00 1.112868080311e+00 1.120907072660e+00 1.128776108669e+00 1.136471988869e+00 1.143998598911e+00 1.151336006830e+00 1.158493620076e+00 1.165460092580e+00 1.172228643011e+00 1.178803701963e+00 1.185168477574e+00 1.191329743139e+00 1.197278715815e+00 1.203006161422e+00 1.208518986195e+00 1.213800006402e+00 1.218855209749e+00 1.223676993078e+00 1.228256805906e+00 1.232600126014e+00 1.236693728820e+00 1.240539287868e+00 1.244131992050e+00 1.247463134229e+00 1.250537938415e+00 1.253345585898e+00 1.255885092274e+00 1.258155082243e+00 1.260146110518e+00 1.261863192742e+00 1.263296215500e+00 1.264444526462e+00 1.265308778223e+00 1.265877313091e+00 1.266157263574e+00 1.266139705526e+00 1.265822033191e+00 1.265209322677e+00 1.264285979698e+00 1.263064598512e+00 1.261533765658e+00 1.259692136457e+00 1.257545599906e+00 1.255080552319e+00 1.252308024485e+00 1.249218696736e+00 1.245812491283e+00 1.242095089438e+00 1.238055793640e+00 1.233704330449e+00 1.229034050933e+00 1.224045445747e+00 1.218746023745e+00 1.213124830396e+00 1.207193632296e+00 1.200947433513e+00 1.194387918829e+00 1.187522479885e+00 1.180344553276e+00 1.172864671186e+00 1.165082636182e+00 1.157000174382e+00 1.148624952162e+00 1.139956950946e+00 1.131004553299e+00 1.121770600376e+00 1.112260519324e+00 1.102482667614e+00 1.092441247427e+00 1.082144931265e+00 1.071602095256e+00 1.060819994546e+00 1.049808871318e+00 1.038580372771e+00 1.027141057371e+00 1.015507380575e+00 1.003689813661e+00 9.916993291588e-01 9.795561854311e-01 9.672686514262e-01 9.548593625739e-01 9.423432434474e-01 9.297374400500e-01 9.170687878096e-01 9.043481453272e-01 8.916088315228e-01 8.788708387524e-01 8.661556136225e-01 8.535022304571e-01 8.409247965243e-01 8.284681614594e-01 8.161574893895e-01 8.040240378868e-01 7.921173443390e-01 7.804566708716e-01 7.690988480790e-01 7.580765472869e-01 7.474297632402e-01 7.372157360481e-01 7.274616079891e-01 7.182316000739e-01 7.095611827746e-01 7.014984520226e-01 6.941005499872e-01 6.873939346293e-01 6.814451559545e-01 6.762817613867e-01 6.719458746144e-01 6.684838581732e-01 6.659108616894e-01 6.642744382998e-01 6.635821579945e-01 6.638560214769e-01 6.651142237730e-01 6.673464246790e-01 6.705704528483e-01 6.747634291348e-01 6.799187087327e-01 6.860218027959e-01 6.930351538986e-01 7.009482107881e-01 7.097117483700e-01 7.192987154802e-01 7.296699683155e-01 7.407753321384e-01 7.525837402408e-01 7.650392028208e-01 7.781026205724e-01 7.917300965309e-01 8.058677966170e-01 8.204813771505e-01 8.355167537974e-01 8.509353773871e-01 8.666947532553e-01 8.827466808889e-01 8.990595854413e-01 9.155876735524e-01 9.322946949328e-01 9.491457890937e-01 9.661010723697e-01 9.831314231661e-01 1.000199265411e+00 1.017275819548e+00 1.034329396429e+00 1.051329170258e+00 1.068247538684e+00 1.085058552638e+00 1.101732446372e+00 1.118247027141e+00 1.134576967641e+00 1.150696377445e+00 1.166586562581e+00 1.182222121928e+00 1.197583460460e+00 1.212652114210e+00 1.227404237850e+00 1.241826995125e+00 1.255898401611e+00 1.269600791169e+00 1.282924190925e+00 1.295842573340e+00 1.308350501299e+00 1.320430613631e+00 1.332064969171e+00 1.343249922240e+00 1.353963482930e+00 1.364201757641e+00 1.373952466030e+00 1.383199408998e+00 1.391945035963e+00 1.400170256740e+00 1.407871263482e+00 1.415044120194e+00 1.421674357014e+00 1.427766477491e+00 1.433308186487e+00 1.438296788892e+00 1.442733855391e+00 1.446608899413e+00 1.449928330858e+00 1.452687622364e+00 1.454885251914e+00 1.456527364497e+00 1.457611564924e+00 1.458141687425e+00 1.458124775508e+00 1.457561123045e+00 1.456458659353e+00 1.454826373021e+00 1.452668384588e+00 1.449997426072e+00 1.446820445224e+00 1.443149288268e+00 1.439000529697e+00 1.434380137910e+00 1.429306470953e+00 1.423796909454e+00 1.417861388001e+00 1.411526163104e+00 1.404801106006e+00 1.397708486462e+00 1.390272502991e+00 1.382504888158e+00 1.374438662377e+00 1.366086583673e+00 1.357474685969e+00 1.348630519995e+00 1.339567234973e+00 1.330320564628e+00 1.320906156372e+00 1.311347739454e+00 1.301676405575e+00 1.291902776283e+00 1.282061393096e+00 1.272165573208e+00 1.262237720996e+00 1.252302923548e+00 1.242368499440e+00 1.232462376990e+00 1.222591409325e+00 1.212773666314e+00 1.203020683841e+00 1.193337591480e+00 1.183740980639e+00 1.174227391729e+00 1.164809596359e+00 1.155485791456e+00 1.146255044374e+00 1.137126561581e+00 1.128085254461e+00 1.119141223431e+00 1.110286298081e+00 1.101514503724e+00 1.092832527043e+00 1.084227451959e+00 1.075709924312e+00 1.067275017906e+00 1.058926434318e+00 1.050679405283e+00 1.042532888495e+00 1.034511752457e+00 1.026630134639e+00 1.018912135230e+00 1.011392729665e+00 1.004100936525e+00 9.970850492233e-01 9.903843459126e-01 9.840608434964e-01 9.781679462685e-01 9.727669722323e-01 9.679352101871e-01 9.637295902785e-01 9.602341491737e-01 9.575163181867e-01 9.556432298948e-01 9.546944628802e-01 9.547180810546e-01 9.557796812441e-01 9.579202673633e-01 9.611722016160e-01 9.655658495164e-01 9.710955851993e-01 9.777658359389e-01 9.855424122799e-01 9.943912094379e-01 1.004258340915e+00 1.015065989408e+00 1.026743334355e+00 1.039182396041e+00 1.052287051121e+00 1.065943557612e+00 1.080026597624e+00 1.094425944988e+00 1.109007159980e+00 1.123655990201e+00 1.138250716835e+00 1.152674865289e+00 1.166829743036e+00 1.180606277487e+00 1.193927455323e+00 1.206712886052e+00 1.218896821146e+00 1.230439789425e+00 1.241294777680e+00 1.251453743172e+00 1.260904658961e+00 1.269658859820e+00 1.277744496561e+00 1.285189316235e+00 1.292051455664e+00 1.298381328446e+00 1.304247716536e+00 1.309723523547e+00 1.314875007852e+00 1.319783741552e+00 1.324509399420e+00 1.329117246181e+00 1.333659486451e+00 1.338166564451e+00 1.342669850588e+00 1.347161433632e+00 1.351632701926e+00 1.356047821461e+00 1.360344033597e+00 1.364458410534e+00 1.368289617410e+00 1.371736843828e+00 1.374686324237e+00 1.377007257513e+00 1.378584734615e+00 1.379283803957e+00 1.378994135732e+00 1.377608593729e+00 1.375030903808e+00 1.371201563721e+00 1.366062439920e+00 1.359600559648e+00 1.351823520308e+00 1.342765384645e+00 1.332503315206e+00 1.321127274648e+00 1.308768711186e+00 1.295576777657e+00 1.281716361705e+00 1.267377333170e+00 1.252741336987e+00 1.238002774733e+00 1.223338957765e+00 1.208910312611e+00 1.194865672288e+00 1.181303978143e+00 1.168309375362e+00 1.155921808395e+00 1.144142781539e+00 1.132959427633e+00 1.122312987522e+00 1.112150569037e+00 1.102406069513e+00 1.093018980481e+00 1.083967251528e+00 1.075234319002e+00 1.066872455017e+00 1.058966361611e+00 1.051649681457e+00 1.045123720851e+00 1.039602645914e+00 1.035355818610e+00 1.032650739067e+00 1.031741247701e+00 1.032865772644e+00 1.036177985659e+00 1.041781363388e+00 1.049668624788e+00 1.059733597283e+00 1.071787736136e+00 1.085524917445e+00 1.100597119398e+00 1.116586446701e+00 1.133053758728e+00 1.149574708385e+00 1.165720867503e+00 1.181135660879e+00 1.195499215901e+00 1.208562334860e+00 1.220159541544e+00 1.230165742912e+00 1.238548985961e+00 1.245305128657e+00 1.250468742094e+00 1.254111291895e+00 1.256276144713e+00 1.257028598476e+00 1.256388138746e+00 1.254347894169e+00 1.250884909172e+00 1.245925132902e+00 1.239405203451e+00 1.231245242239e+00 1.221384263685e+00 1.209809110268e+00 1.196534605402e+00 1.181661197433e+00 1.165341459321e+00 1.147794764914e+00 1.129308162555e+00 1.110185576959e+00 1.090771308450e+00 1.071389285637e+00 1.052334514608e+00 1.035756768717e+00 1.016388209188e+00 9.978280940007e-01 9.836030745649e-01 9.746916340135e-01 9.688167416542e-01 9.620804567904e-01 9.517158995709e-01 9.380716697047e-01 9.245382965290e-01 9.154097748293e-01 9.129795984672e-01 9.159587374477e-01 9.205168852504e-01 9.231367174599e-01 9.231657074321e-01 9.233553898562e-01 9.280602883669e-01 9.401747448774e-01 9.589451726755e-01 9.803830880665e-01 9.999346312389e-01 1.015318747456e+00 1.027728841619e+00 1.040823248412e+00 1.058136369296e+00 1.080568358481e+00 1.105741318100e+00 1.129610891841e+00 1.148964401969e+00 1.162996806383e+00 1.173064835978e+00 1.181078595212e+00 1.183445940547e+00 1.095045633257e+00 1.039950199255e+00 9.531373932371e-01 9.018575926662e-01 9.333343593332e-01 1.022474624192e+00 1.101740556770e+00 1.121905798797e+00 1.075005930740e+00 9.945409069100e-01 9.394464117661e-01 9.487418334933e-01 9.992698445858e-01 1.033146576722e+00 1.011053131827e+00 9.347839080600e-01 8.472255624534e-01 8.098971514280e-01 8.460093670388e-01 9.124600651183e-01 9.514310170474e-01 9.354508867421e-01 8.746475785668e-01 8.070647754041e-01 7.736502083200e-01 7.827547242684e-01 8.049758179000e-01 8.078031329148e-01 7.820711806218e-01 7.442171920442e-01 7.228004771730e-01 7.352157866241e-01 7.735403238249e-01 8.160187871425e-01 8.450382583156e-01 8.527631188303e-01 8.385532761184e-01 8.070927027100e-01 7.703714668518e-01 7.491638421338e-01 7.640803160242e-01 8.161848253525e-01 8.813505366944e-01 9.278683652507e-01 9.360978914560e-01 9.084622282548e-01 8.697198390220e-01 8.537760567001e-01 8.763389746457e-01 9.196762368257e-01 9.516300699233e-01 9.528668552388e-01 9.284630626747e-01 9.035431828563e-01 9.048481930480e-01 9.375840242735e-01 9.820308801501e-01 1.013174211260e+00 1.018378312875e+00 1.001514090393e+00 9.772909936521e-01 9.611381724690e-01 9.603525183698e-01 9.718818276960e-01 9.867621571791e-01 9.957413827207e-01 9.931093446847e-01 9.794876550639e-01 9.632431272309e-01 9.571969792858e-01 9.682724429839e-01 9.874131898739e-01 9.922065857962e-01 9.619384657889e-01 8.945369905866e-01 8.179677039257e-01 7.849546132270e-01 8.286870383155e-01 9.179316719274e-01 9.888979453622e-01 9.955229605335e-01 9.278480184824e-01 8.164694860160e-01 7.300076477610e-01 7.357845864535e-01 8.221784573859e-01 9.176865183318e-01 9.694402563407e-01 9.646511018913e-01 9.218843486153e-01 8.742782437568e-01 8.466209009621e-01 8.389664918827e-01 8.351973863712e-01 8.254484207565e-01 8.165345134042e-01 8.230807525174e-01 8.490332610764e-01 8.797028738387e-01 8.925525180743e-01 8.729114960922e-01 8.236078461593e-01 7.683980726004e-01 7.464313580024e-01 7.863832580302e-01 8.762966670754e-01 9.736462316858e-01 1.036679549382e+00 1.042167503997e+00 9.935740308821e-01 9.260824566260e-01 8.983724579245e-01 9.490145105220e-01 1.052295268153e+00 1.146652721811e+00 1.185553952263e+00 1.156843938408e+00 1.082121252612e+00 1.003904467818e+00 9.576710079558e-01 9.437076137704e-01 9.348820601618e-01 9.127801355402e-01 8.870356744527e-01 8.803487914739e-01 8.940376445187e-01 8.966392264857e-01 8.528334431603e-01 7.599522193873e-01 6.719302940205e-01 6.805603702697e-01 7.977918126305e-01 9.296636497640e-01 9.960813314913e-01 1.016256153138e+00
 1.169220621214e+00 1.168820560256e+00 1.168437837007e+00 1.168731529377e+00 1.169637942509e+00 1.170464337795e+00 1.170619319915e+00 1.170193839171e+00 1.169854174502e+00 1.170185858702e+00 1.171105083184e+00 1.171916443231e+00 1.172013874272e+00 1.171531833983e+00 1.171215521469e+00 1.171624340956e+00 1.172545926042e+00 1.173250898933e+00 1.173256231744e+00 1.172794096350e+00 1.172546794037e+00 1.172979085929e+00 1.173875496610e+00 1.174550212476e+00 1.174526912785e+00 1.174039323914e+00 1.173800203595e+00 1.174267882140e+00 1.175176358064e+00 1.175802857267e+00 1.175700597337e+00 1.175162258617e+00 1.174938040102e+00 1.175478305347e+00 1.176438802844e+00 1.177024287813e+00 1.176825504135e+00 1.176257460749e+00 1.176110769077e+00 1.176722022808e+00 1.177645150455e+00 1.178140746584e+00 1.177929255981e+00 1.177443307272e+00 1.177376410900e+00 1.177977239947e+00 1.178819731888e+00 1.179248290939e+00 1.179034678218e+00 1.178594053764e+00 1.178550667052e+00 1.179123817300e+00 1.179916496663e+00 1.180295632722e+00 1.180026534306e+00 1.179528423166e+00 1.179477974092e+00 1.180105737280e+00 1.180925806580e+00 1.181220422169e+00 1.180796376561e+00 1.180211980765e+00 1.180212397479e+00 1.180948793718e+00 1.181793085370e+00 1.181976022832e+00 1.181407600716e+00 1.180798938551e+00 1.180911350135e+00 1.181746130305e+00 1.182546796395e+00 1.182601378532e+00 1.181974095881e+00 1.181435882361e+00 1.181663977407e+00 1.182536308771e+00 1.183260497533e+00 1.183212233262e+00 1.182582930495e+00 1.182150593668e+00 1.182467341371e+00 1.183310986477e+00 1.183931056165e+00 1.183823999669e+00 1.183234487718e+00 1.182896116546e+00 1.183258291939e+00 1.184040511018e+00 1.184553663524e+00 1.184411202189e+00 1.183888469464e+00 1.183628370844e+00 1.183992045944e+00 1.184701583326e+00 1.185139719472e+00 1.184986445461e+00 1.184522632097e+00 1.184317379100e+00 1.184658651816e+00 1.185287348615e+00 1.185669963817e+00 1.185529365659e+00 1.185118577258e+00 1.184943447656e+00 1.185249900387e+00 1.185796164334e+00 1.186121411247e+00 1.186002008843e+00 1.185651392805e+00 1.185496925603e+00 1.185753767494e+00 1.186216210078e+00 1.186495020130e+00 1.186403660326e+00 1.186117936384e+00 1.185983712009e+00 1.186175481239e+00 1.186549186467e+00 1.186796574072e+00 1.186753664185e+00 1.186543879737e+00 1.186428758257e+00 1.186549694687e+00 1.186826422086e+00 1.187055305737e+00 1.187093236311e+00 1.186978669735e+00 1.186881459891e+00 1.186930626361e+00 1.187121361750e+00 1.187342409789e+00 1.187468493858e+00 1.187456548095e+00 1.187380085253e+00 1.187371389280e+00 1.187499438010e+00 1.187717409048e+00 1.187910071674e+00 1.187980738835e+00 1.187938058165e+00 1.187901480521e+00 1.187987278588e+00 1.188187837241e+00 1.188399338585e+00 1.188518926112e+00 1.188525547255e+00 1.188501608603e+00 1.188551768427e+00 1.188698767540e+00 1.188876830111e+00 1.189014356399e+00 1.189081282477e+00 1.189096706599e+00 1.189116765936e+00 1.189187880751e+00 1.189312170594e+00 1.189451409911e+00 1.189565889685e+00 1.189622947298e+00 1.189636546254e+00 1.189666386092e+00 1.189754576829e+00 1.189884871105e+00 1.190012930648e+00 1.190100575991e+00 1.190147671616e+00 1.190194818823e+00 1.190275371713e+00 1.190383070789e+00 1.190493345974e+00 1.190598990077e+00 1.190696697995e+00 1.190784432170e+00 1.190869292419e+00 1.190953258463e+00 1.191045075256e+00 1.191153722541e+00 1.191270948660e+00 1.191377258771e+00 1.191467025088e+00 1.191551519053e+00 1.191640284821e+00 1.191736890265e+00 1.191842772025e+00 1.191948069215e+00 1.192049535159e+00 1.192148795850e+00 1.192244873116e+00 1.192337251696e+00 1.192436424488e+00 1.192543052601e+00 1.192650620602e+00 1.192756774439e+00 1.192861160765e+00 1.192963848196e+00 1.193068403361e+00 1.193174276798e+00 1.193280070974e+00 1.193389354454e+00 1.193501976732e+00 1.193611310017e+00 1.193714834981e+00 1.193824282914e+00 1.193941692882e+00 1.194061590414e+00 1.194177594076e+00 1.194291043242e+00 1.194407373435e+00 1.194536387378e+00 1.194669618265e+00 1.194794419605e+00 1.194917665837e+00 1.195047517561e+00 1.195185728420e+00 1.195323918050e+00 1.195457576221e+00 1.195586136888e+00 1.195722689703e+00 1.195867982936e+00 1.196009880986e+00 1.196144870621e+00 1.196281655571e+00 1.196424837934e+00 1.196571856218e+00 1.196719961720e+00 1.196865199080e+00 1.197010480229e+00 1.197163364240e+00 1.197320857132e+00 1.197477819803e+00 1.197636584183e+00 1.197796407993e+00 1.197959446820e+00 1.198127859050e+00 1.198299296760e+00 1.198469167302e+00 1.198642785731e+00 1.198819630963e+00 1.198999096944e+00 1.199181508172e+00 1.199366037357e+00 1.199552096004e+00 1.199743329678e+00 1.199936416069e+00 1.200129873681e+00 1.200326374105e+00 1.200526959446e+00 1.200730974604e+00 1.200938017635e+00 1.201146560699e+00 1.201356805090e+00 1.201572483598e+00 1.201792350394e+00 1.202013733208e+00 1.202238609875e+00 1.202467135663e+00 1.202698491423e+00 1.202933755831e+00 1.203173125650e+00 1.203415068947e+00 1.203661827048e+00 1.203911155864e+00 1.204164220045e+00 1.204420378538e+00 1.204680386951e+00 1.204944643019e+00 1.205212187696e+00 1.205484547917e+00 1.205759095832e+00 1.206037924991e+00 1.206321560171e+00 1.206608502678e+00 1.206900592651e+00 1.207196952197e+00 1.207495465339e+00 1.207799848254e+00 1.208108135222e+00 1.208420726575e+00 1.208738887761e+00 1.209060095050e+00 1.209385138945e+00 1.209716201955e+00 1.210051325153e+00 1.210391754594e+00 1.210735957224e+00 1.211085229248e+00 1.211439311788e+00 1.211796981462e+00 1.212161686611e+00 1.212529942707e+00 1.212903923485e+00 1.213282255039e+00 1.213665240591e+00 1.214054308072e+00 1.214448955014e+00 1.214848421047e+00 1.215252821970e+00 1.215662616561e+00 1.216077878720e+00 1.216499039095e+00 1.216925357446e+00 1.217357318790e+00 1.217795119012e+00 1.218237800414e+00 1.218687060691e+00 1.219141612377e+00 1.219602671695e+00 1.220068643781e+00 1.220541030875e+00 1.221019265143e+00 1.221503958027e+00 1.221994254264e+00 1.222490428164e+00 1.222993264584e+00 1.223502710568e+00 1.224017145777e+00 1.224538579787e+00 1.225065636183e+00 1.225599782761e+00 1.226140609890e+00 1.226686305649e+00 1.227239768119e+00 1.227799420119e+00 1.228365396704e+00 1.228938613153e+00 1.229518306221e+00 1.230105691351e+00 1.230699112285e+00 1.231297695496e+00 1.231905128538e+00 1.232519418221e+00 1.233140460716e+00 1.233769456520e+00 1.234405225463e+00 1.235046930299e+00 1.235695980210e+00 1.236352049562e+00 1.237015486340e+00 1.237687040408e+00 1.238366002713e+00 1.239052171897e+00 1.239745502244e+00 1.240444795324e+00 1.241151992393e+00 1.241866871158e+00 1.242589172123e+00 1.243319950661e+00 1.244057709765e+00 1.244802840627e+00 1.245555161151e+00 1.246314453933e+00 1.247081921855e+00 1.247858296797e+00 1.248641959301e+00 1.249433588296e+00 1.250232597955e+00 1.251038330846e+00 1.251853374741e+00 1.252676437465e+00 1.253506977019e+00 1.254347142831e+00 1.255193660682e+00 1.256047988498e+00 1.256912297555e+00 1.257782721920e+00 1.258662052069e+00 1.259550707522e+00 1.260446109917e+00 1.261350489117e+00 1.262263042372e+00 1.263182420741e+00 1.264111955325e+00 1.265049309534e+00 1.265994382893e+00 1.266950124142e+00 1.267911124069e+00 1.268880757157e+00 1.269860455917e+00 1.270847572443e+00 1.271844188587e+00 1.272849365491e+00 1.273860778838e+00 1.274882001630e+00 1.275911351867e+00 1.276950301754e+00 1.277998216822e+00 1.279053753138e+00 1.280117031621e+00 1.281189519909e+00 1.282269214383e+00 1.283360299436e+00 1.284459869640e+00 1.285566936612e+00 1.286683547632e+00 1.287805899553e+00 1.288938075632e+00 1.290080814249e+00 1.291231670400e+00 1.292391968118e+00 1.293560047385e+00 1.294734236811e+00 1.295918402880e+00 1.297111906565e+00 1.298314850115e+00 1.299527324774e+00 1.300746100776e+00 1.301972652582e+00 1.303208444523e+00 1.304453486831e+00 1.305708379236e+00 1.306971287591e+00 1.308241319356e+00 1.309520311840e+00 1.310807567635e+00 1.312103151894e+00 1.313408357306e+00 1.314721325370e+00 1.316043769405e+00 1.317373270048e+00 1.318710913442e+00 1.320057723363e+00 1.321412890032e+00 1.322776564601e+00 1.324148536734e+00 1.325528015233e+00 1.326916488792e+00 1.328312442379e+00 1.329715585454e+00 1.331129342446e+00 1.332549431690e+00 1.333978460187e+00 1.335415822509e+00 1.336859905794e+00 1.338313091055e+00 1.339772976093e+00 1.341241158637e+00 1.342719266597e+00 1.344203677258e+00 1.345695851794e+00 1.347195179235e+00 1.348701722559e+00 1.350218910040e+00 1.351742339110e+00 1.353272380015e+00 1.354810486854e+00 1.356355228958e+00 1.357907690191e+00 1.359469126064e+00 1.361036944676e+00 1.362611572429e+00 1.364193468923e+00 1.365781682270e+00 1.367378884416e+00 1.368982512355e+00 1.370592314655e+00 1.372209405888e+00 1.373832345298e+00 1.375463370550e+00 1.377100597176e+00 1.378743409539e+00 1.380394140640e+00 1.382049303926e+00 1.383711900713e+00 1.385381334391e+00 1.387055461254e+00 1.388737052280e+00 1.390423464762e+00 1.392114802180e+00 1.393814056184e+00 1.395517620509e+00 1.397227347130e+00 1.398942911573e+00 1.400661919464e+00 1.402388172879e+00 1.404117717846e+00 1.405853742722e+00 1.407595022089e+00 1.409339529254e+00 1.411090253193e+00 1.412844729329e+00 1.414603951874e+00 1.416368366009e+00 1.418134622994e+00 1.419906820837e+00 1.421682595858e+00 1.423461595461e+00 1.425246408769e+00 1.427031728697e+00 1.428823645579e+00 1.430617257267e+00 1.432414289013e+00 1.434216271993e+00 1.436018460630e+00 1.437825151120e+00 1.439634898592e+00 1.441445258922e+00 1.443261064029e+00 1.445076361562e+00 1.446895157078e+00 1.448717034185e+00 1.450538576915e+00 1.452364629414e+00 1.454190229270e+00 1.456016127423e+00 1.457846542920e+00 1.459674762031e+00 1.461506623889e+00 1.463336925062e+00 1.465168644435e+00 1.467001628689e+00 1.468833147594e+00 1.470666680230e+00 1.472498875846e+00 1.474330215756e+00 1.476162815667e+00 1.477993344890e+00 1.479824315473e+00 1.481653238217e+00 1.483480587940e+00 1.485308323481e+00 1.487132662939e+00 1.488957264054e+00 1.490778460355e+00 1.492597285302e+00 1.494415811157e+00 1.496230033259e+00 1.498043042273e+00 1.499851872141e+00 1.501657628303e+00 1.503462164906e+00 1.505259388462e+00 1.507056589448e+00 1.508847422187e+00 1.510635345129e+00 1.512419656147e+00 1.514197438212e+00 1.515972713729e+00 1.517740810536e+00 1.519504799473e+00 1.521263745975e+00 1.523015683150e+00 1.524763674775e+00 1.526503566810e+00 1.528237632838e+00 1.529966784492e+00 1.531687089370e+00 1.533402133643e+00 1.535108610773e+00 1.536808635929e+00 1.538500509453e+00 1.540183305926e+00 1.541859810790e+00 1.543525700515e+00 1.545184685503e+00 1.546834782115e+00 1.548473457068e+00 1.550105379117e+00 1.551724963084e+00 1.553337040077e+00 1.554937616940e+00 1.556527534560e+00 1.558108337062e+00 1.559675168528e+00 1.561232950421e+00 1.562779337776e+00 1.564312191581e+00 1.565835198396e+00 1.567343452930e+00 1.568841700179e+00 1.570324799435e+00 1.571795344701e+00 1.573252853320e+00 1.574696049725e+00 1.576126509223e+00 1.577541557603e+00 1.578941939679e+00 1.580328325537e+00 1.581697370786e+00 1.583054059535e+00 1.584392372759e+00 1.585716036689e+00 1.587023562498e+00 1.588312993477e+00 1.589587216802e+00 1.590842435614e+00 1.592081457693e+00 1.593302094393e+00 1.594504206754e+00 1.595689434490e+00 1.596853952721e+00 1.598000134280e+00 1.599126451448e+00 1.600233009722e+00 1.601320980998e+00 1.602386785389e+00 1.603433981402e+00 1.604458135358e+00 1.605461702098e+00 1.606444033375e+00 1.607402810295e+00 1.608341380947e+00 1.609254898363e+00 1.610147683209e+00 1.611016529332e+00 1.611859921803e+00 1.612682317254e+00 1.613477442592e+00 1.614251529050e+00 1.614997857134e+00 1.615718591974e+00 1.616415994307e+00 1.617084163805e+00 1.617727641056e+00 1.618344649456e+00 1.618934089317e+00 1.619497430895e+00 1.620030003286e+00 1.620537397705e+00 1.621015084030e+00 1.621463892301e+00 1.621883157308e+00 1.622272406536e+00 1.622634632553e+00 1.622962980213e+00 1.623261734838e+00 1.623529987727e+00 1.623766357974e+00 1.623972472755e+00 1.624143186193e+00 1.624284696114e+00 1.624392438770e+00 1.624465738884e+00 1.624507350934e+00 1.624512154098e+00 1.624485686329e+00 1.624422866620e+00 1.624324443375e+00 1.624192482440e+00 1.624021816008e+00 1.623818506611e+00 1.623574811838e+00 1.623296824077e+00 1.622980762866e+00 1.622624776621e+00 1.622235668889e+00 1.621802680178e+00 1.621334641059e+00 1.620825396342e+00 1.620276430189e+00 1.619689499991e+00 1.619058075085e+00 1.618390062068e+00 1.617677674141e+00 1.616925895270e+00 1.616132210851e+00 1.615293324207e+00 1.614416765336e+00 1.613491320880e+00 1.612526678863e+00 1.611516033707e+00 1.610461206093e+00 1.609364101006e+00 1.608217845144e+00 1.607030401609e+00 1.605794176546e+00 1.604513249736e+00 1.603186162105e+00 1.601808974086e+00 1.600389105739e+00 1.598918147008e+00 1.597400751245e+00 1.595835003971e+00 1.594218258545e+00 1.592555738978e+00 1.590840064314e+00 1.589077767798e+00 1.587263411491e+00 1.585397531223e+00 1.583483746891e+00 1.581513508047e+00 1.579497262249e+00 1.577424495321e+00 1.575299696588e+00 1.573125011179e+00 1.570892990075e+00 1.568612255653e+00 1.566272216846e+00 1.563880769076e+00 1.561436225546e+00 1.558931668886e+00 1.556377250746e+00 1.553762521974e+00 1.551094228705e+00 1.548369985813e+00 1.545586070976e+00 1.542750248201e+00 1.539850568682e+00 1.536897844821e+00 1.533885687395e+00 1.530812878904e+00 1.527686653798e+00 1.524494195889e+00 1.521249370676e+00 1.517940689294e+00 1.514571517101e+00 1.511146520453e+00 1.507653690500e+00 1.504107737893e+00 1.500494792738e+00 1.496822924495e+00 1.493090181617e+00 1.489291148361e+00 1.485435771232e+00 1.481511017153e+00 1.477528422593e+00 1.473481738461e+00 1.469368772430e+00 1.465197087752e+00 1.460956361239e+00 1.456655825472e+00 1.452288695765e+00 1.447855070159e+00 1.443361899675e+00 1.438797182637e+00 1.434172621560e+00 1.429479306819e+00 1.424720144758e+00 1.419898653777e+00 1.415005124552e+00 1.410051998226e+00 1.405028191855e+00 1.399939143692e+00 1.394785411055e+00 1.389559160632e+00 1.384273468138e+00 1.378913435277e+00 1.373491402815e+00 1.368001164267e+00 1.362439571035e+00 1.356817346927e+00 1.351119434575e+00 1.345360901372e+00 1.339531906443e+00 1.333633362461e+00 1.327672828590e+00 1.321637093848e+00 1.315541098868e+00 1.309372160555e+00 1.303136560636e+00 1.296837030310e+00 1.290463233542e+00 1.284028913338e+00 1.277521884850e+00 1.270949532336e+00 1.264311853286e+00 1.257602809291e+00 1.250832919294e+00 1.243990304125e+00 1.237085477350e+00 1.230114008753e+00 1.223072178631e+00 1.215972050887e+00 1.208798165519e+00 1.201565239102e+00 1.194265085133e+00 1.186898227070e+00 1.179472847194e+00 1.171976835209e+00 1.164424317120e+00 1.156804539079e+00 1.149122481014e+00 1.141382609796e+00 1.133574175869e+00 1.125712957837e+00 1.117785350347e+00 1.109800866917e+00 1.101758932628e+00 1.093653773592e+00 1.085498087356e+00 1.077279591562e+00 1.069009849375e+00 1.060683759435e+00 1.052300957371e+00 1.043871276482e+00 1.035382446209e+00 1.026847798101e+00 1.018261909068e+00 1.009625281632e+00 1.000945703845e+00 9.922140284607e-01 9.834437958280e-01 9.746262383220e-01 9.657683200716e-01 9.568715176391e-01 9.479326165701e-01 9.389615097053e-01 9.299499157951e-01 9.209089797095e-01 9.118362204319e-01 9.027321410155e-01 8.936055507185e-01 8.844485889365e-01 8.752743217807e-01 8.660781596926e-01 8.568640092633e-01 8.476389139540e-01 8.383965441144e-01 8.291517725313e-01 8.198971340667e-01 8.106419139053e-01 8.013895517541e-01 7.921386864628e-01 7.829006813701e-01 7.736718595625e-01 7.644626545265e-01 7.552744184955e-01 7.461104295615e-01 7.369812390640e-01 7.278828907075e-01 7.188307082624e-01 7.098210428216e-01 7.008647279949e-01 6.919696432997e-01 6.831346681229e-01 6.743767419381e-01 6.656928958431e-01 6.570973693017e-01 6.485948865353e-01 6.401915921807e-01 6.319021358438e-01 6.237254703382e-01 6.156810962817e-01 6.077698327957e-01 6.000043841759e-01 5.923992550094e-01 5.849539996168e-01 5.776924669708e-01 5.706148199437e-01 5.637383715124e-01 5.570747671485e-01 5.506298478565e-01 5.444256477118e-01 5.384625701949e-01 5.327648557132e-01 5.273364019174e-01 5.221905778398e-01 5.173472368529e-01 5.128053485877e-01 5.085933871531e-01 5.047071076021e-01 5.011681625515e-01 4.979856937956e-01 4.951613928242e-01 4.927208668885e-01 4.906534193246e-01 4.889826357135e-01 4.877077238908e-01 4.868314527951e-01 4.863717675636e-01 4.863111689687e-01 4.866736850099e-01 4.874445043316e-01 4.886277571877e-01 4.902289596815e-01 4.922280944403e-01 4.946446195278e-01 4.974495161116e-01 5.006517722390e-01 5.042440889618e-01 5.082050577337e-01 5.125480593796e-01 5.172371172161e-01 5.222843897724e-01 5.276679964052e-01 5.333723285717e-01 5.394030977082e-01 5.457236803824e-01 5.523474953763e-01 5.592432774514e-01 5.664038144242e-01 5.738282575239e-01 5.814802035342e-01 5.893770868605e-01 5.974810314187e-01 6.057932455486e-01 6.143055787978e-01 6.229878435063e-01 6.318571491008e-01 6.408739455882e-01 6.500466817553e-01 6.593601451348e-01 6.687935042705e-01 6.783606531511e-01 6.880223182983e-01 6.977944954335e-01 7.076556006569e-01 7.175919597994e-01 7.276152034157e-01 7.376875092384e-01 7.478295357051e-01 7.580147666714e-01 7.682371086120e-01 7.785046932124e-01 7.887821240299e-01 7.990932517082e-01 8.094075117714e-01 8.197260809033e-01 8.300520863051e-01 8.403550569784e-01 8.506579316201e-01 8.609291921330e-01 8.711746728004e-01 8.813937430994e-01 8.915594100865e-01 9.016947681668e-01 9.117674384077e-01 9.217874100140e-01 9.317481955655e-01 9.416305481241e-01 9.514529971047e-01 9.611844964684e-01 9.708385356792e-01 9.804039375727e-01 9.898658133744e-01 9.992404498231e-01 1.008499094555e+00 1.017653315299e+00 1.026694359464e+00 1.035607469571e+00 1.044407948958e+00 1.053067760304e+00 1.061600239617e+00 1.069993283366e+00 1.078237094855e+00 1.086342165433e+00 1.094285511777e+00 1.102077358334e+00 1.109705993093e+00 1.117163458168e+00 1.124458640823e+00 1.131570598498e+00 1.138507736066e+00 1.145260364010e+00 1.151821008180e+00 1.158195777363e+00 1.164367540196e+00 1.170341145639e+00 1.176110668927e+00 1.181666491696e+00 1.187014820458e+00 1.192140185103e+00 1.197046727709e+00 1.201729952808e+00 1.206178838223e+00 1.210399605456e+00 1.214379730340e+00 1.218120409518e+00 1.221618750110e+00 1.224864100672e+00 1.227863005683e+00 1.230604741356e+00 1.233086670841e+00 1.235310006687e+00 1.237262960085e+00 1.238952254749e+00 1.240367738772e+00 1.241507716837e+00 1.242374493952e+00 1.242954671760e+00 1.243256988089e+00 1.243271788344e+00 1.242996173418e+00 1.242435157521e+00 1.241574476833e+00 1.240423332137e+00 1.238973655784e+00 1.237222714254e+00 1.235175439016e+00 1.232819586766e+00 1.230163993362e+00 1.227202926133e+00 1.223931414513e+00 1.220358101368e+00 1.216469996676e+00 1.212277210423e+00 1.207774139089e+00 1.202957776276e+00 1.197837496525e+00 1.192401754228e+00 1.186660858668e+00 1.180610772834e+00 1.174250680987e+00 1.167589312398e+00 1.160618354017e+00 1.153347649776e+00 1.145774972166e+00 1.137903041740e+00 1.129737774667e+00 1.121277995406e+00 1.112530878102e+00 1.103499632681e+00 1.094187144159e+00 1.084600183853e+00 1.074743987309e+00 1.064623677571e+00 1.054246460277e+00 1.043618938729e+00 1.032748695345e+00 1.021644991326e+00 1.010315082116e+00 9.987704814488e-01 9.870219782138e-01 9.750778763484e-01 9.629558071108e-01 9.506628671544e-01 9.382180951609e-01 9.256354087409e-01 9.129264190201e-01 9.001186310826e-01 8.872181545217e-01 8.742553638980e-01 8.612484592280e-01 8.482147149171e-01 8.351913446258e-01 8.221893005121e-01 8.092475021370e-01 7.963934575286e-01 7.836512409400e-01 7.710688059098e-01 7.586633612148e-01 7.464877859857e-01 7.345754474330e-01 7.229613061889e-01 7.117059394014e-01 7.008321408094e-01 6.904062858413e-01 6.804664662621e-01 6.710599729820e-01 6.622496970996e-01 6.540675658343e-01 6.465812227691e-01 6.398301764360e-01 6.338617566796e-01 6.287325879263e-01 6.244664341464e-01 6.211236068565e-01 6.187234979033e-01 6.172969845273e-01 6.168779121997e-01 6.174648071261e-01 6.190879501367e-01 6.217340024408e-01 6.254053730382e-01 6.300966284203e-01 6.357762333874e-01 6.424381683728e-01 6.500395173650e-01 6.585517646169e-01 6.679423522723e-01 6.781565353430e-01 6.891676494309e-01 7.009148635879e-01 7.133590350419e-01 7.264527767597e-01 7.401393787681e-01 7.543826427709e-01 7.691237855406e-01 7.843227733618e-01 7.999334219777e-01 8.159059168862e-01 8.322038063343e-01 8.487794493289e-01 8.655948170621e-01 8.826117789082e-01 8.997872691417e-01 9.170915854177e-01 9.344856836600e-01 9.519355946796e-01 9.694126144896e-01 9.868816073556e-01 1.004315362007e+00 1.021683985947e+00 1.038959090348e+00 1.056115853399e+00 1.073128251001e+00 1.089968674576e+00 1.106618062467e+00 1.123049174684e+00 1.139241685112e+00 1.155176884135e+00 1.170828512219e+00 1.186184414129e+00 1.201218368406e+00 1.215915648788e+00 1.230261293570e+00 1.244231229652e+00 1.257817955789e+00 1.271001347841e+00 1.283764220672e+00 1.296100782774e+00 1.307987719069e+00 1.319419594450e+00 1.330383412452e+00 1.340862042987e+00 1.350855195690e+00 1.360341798386e+00 1.369320811696e+00 1.377781741361e+00 1.385711094136e+00 1.393112415001e+00 1.399970033712e+00 1.406281709836e+00 1.412045212573e+00 1.417250637972e+00 1.421901970715e+00 1.425991611539e+00 1.429517851800e+00 1.432485109994e+00 1.434887882767e+00 1.436730845214e+00 1.438016688102e+00 1.438744502437e+00 1.438922457239e+00 1.438555285882e+00 1.437645533925e+00 1.436206523836e+00 1.434241173830e+00 1.431759527937e+00 1.428777252070e+00 1.425299009770e+00 1.421342541019e+00 1.416920581923e+00 1.412044440390e+00 1.406738858848e+00 1.401010961089e+00 1.394883945363e+00 1.388380296013e+00 1.381511198831e+00 1.374309239788e+00 1.366786295357e+00 1.358968371992e+00 1.350884086014e+00 1.342546509895e+00 1.333993581721e+00 1.325238561152e+00 1.316310865930e+00 1.307238816599e+00 1.298038505477e+00 1.288745318338e+00 1.279375215183e+00 1.269952339352e+00 1.260505312584e+00 1.251045561307e+00 1.241603514709e+00 1.232189905141e+00 1.222825197202e+00 1.213526546542e+00 1.204300697226e+00 1.195166662796e+00 1.186126218276e+00 1.177191549155e+00 1.168363320996e+00 1.159643573682e+00 1.151037687337e+00 1.142534176383e+00 1.134138777967e+00 1.125839301042e+00 1.117628768636e+00 1.109505616467e+00 1.101449668685e+00 1.093463088390e+00 1.085529953400e+00 1.077641486843e+00 1.069797198157e+00 1.061982033914e+00 1.054203419841e+00 1.046455293737e+00 1.038742021250e+00 1.031077669868e+00 1.023466637987e+00 1.015935833964e+00 1.008503074363e+00 1.001201955686e+00 9.940705369063e-01 9.871476581172e-01 9.804906747697e-01 9.741461152391e-01 9.681874117347e-01 9.626747602527e-01 9.576798300272e-01 9.532873927647e-01 9.495609628669e-01 9.465907507169e-01 9.444457928395e-01 9.431968069646e-01 9.429201288815e-01 9.436610167827e-01 9.454793592725e-01 9.484041111494e-01 9.524602116838e-01 9.576593544773e-01 9.639823377466e-01 9.714164494838e-01 9.799078059684e-01 9.894044230616e-01 9.998339978195e-01 1.011101738057e+00 1.023120229903e+00 1.035767119874e+00 1.048935112222e+00 1.062500722352e+00 1.076333020798e+00 1.090316703476e+00 1.104316264467e+00 1.118222439464e+00 1.131915003237e+00 1.145288467161e+00 1.158252968311e+00 1.170713301828e+00 1.182608548198e+00 1.193874243749e+00 1.204466697388e+00 1.214365313527e+00 1.223547252859e+00 1.232027596294e+00 1.239816857323e+00 1.246951877086e+00 1.253482752321e+00 1.259460347233e+00 1.264964035269e+00 1.270061019656e+00 1.274838756548e+00 1.279380613799e+00 1.283761654662e+00 1.288070513658e+00 1.292363939476e+00 1.296706544543e+00 1.301139387657e+00 1.305681193526e+00 1.310347607693e+00 1.315109615870e+00 1.319939482738e+00 1.324776732855e+00 1.329536847701e+00 1.334134549750e+00 1.338448010981e+00 1.342362172123e+00 1.345746450959e+00 1.348464497496e+00 1.350396276521e+00 1.351407681318e+00 1.351397521747e+00 1.350268034642e+00 1.347941611801e+00 1.344378110327e+00 1.339542998503e+00 1.333451459064e+00 1.326135747746e+00 1.317659436387e+00 1.308124060397e+00 1.297642949302e+00 1.286366960981e+00 1.274455285487e+00 1.262079498880e+00 1.249426386731e+00 1.236663948816e+00 1.223966701458e+00 1.211478584102e+00 1.199323766168e+00 1.187603537949e+00 1.176366699659e+00 1.165649770625e+00 1.155438611301e+00 1.145693625873e+00 1.136363601553e+00 1.127361375980e+00 1.118621304622e+00 1.110070503466e+00 1.101660211761e+00 1.093384614570e+00 1.085254773820e+00 1.077359692138e+00 1.069813652731e+00 1.062790140564e+00 1.056515831724e+00 1.051225518730e+00 1.047200328988e+00 1.044698747906e+00 1.043961441106e+00 1.045190625732e+00 1.048503008682e+00 1.053955543146e+00 1.061492610208e+00 1.070971752955e+00 1.082170349124e+00 1.094770690156e+00 1.108427960318e+00 1.122739444054e+00 1.137309885709e+00 1.151760679972e+00 1.165728348501e+00 1.178927631394e+00 1.191104897377e+00 1.202089276098e+00 1.211773513585e+00 1.220090356726e+00 1.227050211909e+00 1.232671112262e+00 1.237004408719e+00 1.240112561959e+00 1.242022903764e+00 1.242775558148e+00 1.242355425234e+00 1.240730213556e+00 1.237850505837e+00 1.233628455306e+00 1.228005856401e+00 1.220912074077e+00 1.212318965332e+00 1.202245932788e+00 1.190745701052e+00 1.177954984740e+00 1.164038609918e+00 1.149216199629e+00 1.133736610281e+00 1.117837705457e+00 1.101767118300e+00 1.085717638695e+00 1.069845223162e+00 1.055525091997e+00 1.038179027339e+00 1.021360399284e+00 1.008521833611e+00 1.000586468617e+00 9.952727352426e-01 9.887153287001e-01 9.781719160804e-01 9.639835625002e-01 9.495140005402e-01 9.390584604329e-01 9.349818343463e-01 9.361207192727e-01 9.387386386066e-01 9.393226300289e-01 9.371374021243e-01 9.348368463702e-01 9.367552872404e-01 9.458945529685e-01 9.616808241450e-01 9.802878273290e-01 9.972453100265e-01 1.010314008513e+00 1.020761966777e+00 1.032401002491e+00 1.048964217518e+00 1.071492069680e+00 1.097600129250e+00 1.123077029608e+00 1.144420614118e+00 1.160493929029e+00 1.172316353325e+00 1.181121030192e+00 1.185094446203e+00 1.124970572437e+00 1.062788268602e+00 9.717608952399e-01 9.041562525972e-01 9.191937764905e-01 1.009150102634e+00 1.105933207640e+00 1.148520309077e+00 1.115383737220e+00 1.028011447080e+00 9.423051300475e-01 9.155899872588e-01 9.516495995095e-01 9.980028568044e-01 1.003133602099e+00 9.529053142182e-01 8.752257086614e-01 8.249629868096e-01 8.397612400334e-01 8.982146642338e-01 9.467352428273e-01 9.486005072123e-01 9.004627819668e-01 8.282551631411e-01 7.718406004446e-01 7.572080234995e-01 7.752788194426e-01 7.969828670549e-01 8.021978785402e-01 7.900404850719e-01 7.731898786394e-01 7.664044409404e-01 7.766438163068e-01 8.005191359491e-01 8.281600029888e-01 8.478097181586e-01 8.491914158991e-01 8.278637717595e-01 7.909860067546e-01 7.603800399617e-01 7.635616165178e-01 8.096383921623e-01 8.766796665443e-01 9.298026241254e-01 9.447970242454e-01 9.194827318724e-01 8.746206723819e-01 8.439329096623e-01 8.504630783847e-01 8.865280635750e-01 9.240834441884e-01 9.407762574521e-01 9.335812447235e-01 9.169124422446e-01 9.106940400745e-01 9.251171599060e-01 9.541313408402e-01 9.830804840419e-01 9.998859683610e-01 1.000080099713e+00 9.862184160413e-01 9.658002762497e-01 9.492810289437e-01 9.464139947194e-01 9.600879105719e-01 9.822054552407e-01 9.977089285133e-01 9.950267506862e-01 9.752700118490e-01 9.534059568636e-01 9.470264034591e-01 9.579698243512e-01 9.664495415398e-01 9.470335386697e-01 8.914049421001e-01 8.232666098939e-01 7.942018222283e-01 8.396594248191e-01 9.311369336541e-01 1.004578358788e+00 1.011760954668e+00 9.407461130327e-01 8.221063313129e-01 7.296527514262e-01 7.410003494786e-01 8.451065456586e-01 9.604868796364e-01 1.025264134438e+00 1.019465122200e+00 9.572132303673e-01 8.754223942716e-01 8.163471441437e-01 8.017541817451e-01 8.196753922401e-01 8.433541896748e-01 8.557782179544e-01 8.558070688911e-01 8.512001376700e-01 8.483818296718e-01 8.457571421590e-01 8.351326641759e-01 8.102970075574e-01 7.775697423654e-01 7.614193299125e-01 7.924263944835e-01 8.753322718853e-01 9.764823510656e-01 1.048503906980e+00 1.057542129601e+00 9.995331811344e-01 9.114729716412e-01 8.689600543514e-01 9.299567658084e-01 1.060923391840e+00 1.177726729187e+00 1.218799952310e+00 1.166901087881e+00 1.049543052908e+00 9.308731584218e-01 8.781392298442e-01 8.991889269121e-01 9.380649564040e-01 9.446658459102e-01 9.128412718471e-01 8.715063483596e-01 8.504861329409e-01 8.459567508878e-01 8.276806476206e-01 7.804546888551e-01 7.336278658212e-01 7.469679737453e-01 8.366376552404e-01 9.437654430749e-01 1.004187508154e+00 1.028786421891e+00
 1.125685974748e+00 1.125380080139e+00 1.125080426282e+00 1.125422322804e+00 1.126356340954e+00 1.127222261718e+00 1.127449101530e+00 1.127118172449e+00 1.126863709082e+00 1.127247062867e+00 1.128193611532e+00 1.129047056743e+00 1.129226225127e+00 1.128844928161e+00 1.128612036329e+00 1.129070189121e+00 1.130025494817e+00 1.130781594525e+00 1.130872697812e+00 1.130513206378e+00 1.130353333184e+00 1.130837613951e+00 1.131769477326e+00 1.132500097854e+00 1.132570603824e+00 1.132190766604e+00 1.132037352193e+00 1.132555652023e+00 1.133503968680e+00 1.134194316883e+00 1.134190939954e+00 1.133761399691e+00 1.133620891421e+00 1.134208383632e+00 1.135211348776e+00 1.135867254649e+00 1.135774508182e+00 1.135317095839e+00 1.135251611947e+00 1.135912503230e+00 1.136882251739e+00 1.137453790580e+00 1.137352174282e+00 1.136982449509e+00 1.137002794323e+00 1.137658393711e+00 1.138552263081e+00 1.139062476244e+00 1.138965864881e+00 1.138645323906e+00 1.138692893968e+00 1.139325221109e+00 1.140175147577e+00 1.140645414698e+00 1.140499525642e+00 1.140122105288e+00 1.140157754244e+00 1.140844315882e+00 1.141731419552e+00 1.142127639385e+00 1.141829981397e+00 1.141361336068e+00 1.141443693824e+00 1.142239646059e+00 1.143157832581e+00 1.143451755418e+00 1.143012895169e+00 1.142517388699e+00 1.142708294322e+00 1.143605453032e+00 1.144487943524e+00 1.144658892922e+00 1.144165391172e+00 1.143741879447e+00 1.144048974463e+00 1.144985786351e+00 1.145796826380e+00 1.145872037705e+00 1.145380728365e+00 1.145065051527e+00 1.145462408413e+00 1.146372712116e+00 1.147084534516e+00 1.147107983648e+00 1.146662185612e+00 1.146441117026e+00 1.146884282774e+00 1.147736734102e+00 1.148348852280e+00 1.148344205798e+00 1.147968790329e+00 1.147827927950e+00 1.148271996186e+00 1.149057107790e+00 1.149603443844e+00 1.149594448338e+00 1.149279725051e+00 1.149192440668e+00 1.149617904455e+00 1.150329463149e+00 1.150828271329e+00 1.150837201058e+00 1.150575405661e+00 1.150519101688e+00 1.150914342570e+00 1.151553095142e+00 1.152002249868e+00 1.152034556057e+00 1.151833535932e+00 1.151799888195e+00 1.152153219984e+00 1.152719170865e+00 1.153127812732e+00 1.153188390630e+00 1.153052084487e+00 1.153044489859e+00 1.153344661074e+00 1.153830210844e+00 1.154211158664e+00 1.154320709065e+00 1.154261570147e+00 1.154281529564e+00 1.154522327588e+00 1.154920341643e+00 1.155284081877e+00 1.155473164450e+00 1.155513346545e+00 1.155560926573e+00 1.155742355356e+00 1.156061025969e+00 1.156417745962e+00 1.156694692365e+00 1.156841489182e+00 1.156919748039e+00 1.157053382478e+00 1.157315034595e+00 1.157669794618e+00 1.158013376659e+00 1.158246446700e+00 1.158365154585e+00 1.158478585430e+00 1.158704075101e+00 1.159045656336e+00 1.159409299104e+00 1.159690461891e+00 1.159861776011e+00 1.159994536830e+00 1.160192759179e+00 1.160488111104e+00 1.160819506216e+00 1.161117590334e+00 1.161349321460e+00 1.161528582419e+00 1.161708129866e+00 1.161935225594e+00 1.162214847175e+00 1.162514964871e+00 1.162795099050e+00 1.163022981718e+00 1.163205122805e+00 1.163397759270e+00 1.163647218874e+00 1.163941434930e+00 1.164238617452e+00 1.164499426537e+00 1.164719963812e+00 1.164936981076e+00 1.165186362374e+00 1.165464518716e+00 1.165746708346e+00 1.166026924367e+00 1.166299317132e+00 1.166563126023e+00 1.166823673022e+00 1.167084140731e+00 1.167352468293e+00 1.167636374364e+00 1.167932059362e+00 1.168219398970e+00 1.168490117233e+00 1.168756726353e+00 1.169026358647e+00 1.169304385672e+00 1.169593336238e+00 1.169883226469e+00 1.170170235231e+00 1.170455895625e+00 1.170738976756e+00 1.171019360303e+00 1.171306029931e+00 1.171601026461e+00 1.171898254096e+00 1.172194825084e+00 1.172491106675e+00 1.172786460923e+00 1.173083009895e+00 1.173382257650e+00 1.173681425467e+00 1.173985657418e+00 1.174294501147e+00 1.174600922218e+00 1.174901749861e+00 1.175208585148e+00 1.175524885650e+00 1.175844674679e+00 1.176162022864e+00 1.176476429505e+00 1.176794364122e+00 1.177125452847e+00 1.177462308818e+00 1.177792484016e+00 1.178119655682e+00 1.178454134598e+00 1.178798204924e+00 1.179143701493e+00 1.179484682074e+00 1.179821366886e+00 1.180165701962e+00 1.180519373368e+00 1.180872132355e+00 1.181218314848e+00 1.181566460880e+00 1.181920803495e+00 1.182280964542e+00 1.182642792452e+00 1.183002293353e+00 1.183362805665e+00 1.183730572808e+00 1.184104156151e+00 1.184478310578e+00 1.184854681853e+00 1.185232283731e+00 1.185614395333e+00 1.186001899641e+00 1.186392976823e+00 1.186783977234e+00 1.187178453260e+00 1.187577058552e+00 1.187978732931e+00 1.188384138118e+00 1.188791856659e+00 1.189202420412e+00 1.189617873870e+00 1.190036149211e+00 1.190455424636e+00 1.190877687377e+00 1.191305182831e+00 1.191736507532e+00 1.192171474964e+00 1.192608118652e+00 1.193047675959e+00 1.193492352105e+00 1.193941479219e+00 1.194393727623e+00 1.194849145949e+00 1.195308866077e+00 1.195772307263e+00 1.196240304918e+00 1.196711734736e+00 1.197187015691e+00 1.197666809284e+00 1.198150133507e+00 1.198637059754e+00 1.199128273153e+00 1.199623489202e+00 1.200123458574e+00 1.200626887787e+00 1.201135324865e+00 1.201646719697e+00 1.202163025299e+00 1.202683736833e+00 1.203208494652e+00 1.203738546984e+00 1.204272526124e+00 1.204810558079e+00 1.205353548753e+00 1.205900973877e+00 1.206452854451e+00 1.207010477851e+00 1.207572153008e+00 1.208137746120e+00 1.208708515171e+00 1.209284938452e+00 1.209865355065e+00 1.210451514020e+00 1.211042022049e+00 1.211636947846e+00 1.212236746761e+00 1.212843172651e+00 1.213453166468e+00 1.214068879041e+00 1.214689881073e+00 1.215315270941e+00 1.215947104092e+00 1.216583841906e+00 1.217225845405e+00 1.217873243308e+00 1.218525218877e+00 1.219183400023e+00 1.219846934740e+00 1.220516359764e+00 1.221191044221e+00 1.221871672388e+00 1.222557071537e+00 1.223248742084e+00 1.223946199707e+00 1.224649724812e+00 1.225358482964e+00 1.226072662316e+00 1.226793657786e+00 1.227520434179e+00 1.228253177770e+00 1.228991019073e+00 1.229735671141e+00 1.230485727855e+00 1.231242116107e+00 1.232004943417e+00 1.232772689287e+00 1.233547506908e+00 1.234328759501e+00 1.235114679365e+00 1.235907911786e+00 1.236707404944e+00 1.237512258177e+00 1.238324576192e+00 1.239143067048e+00 1.239968199253e+00 1.240799864716e+00 1.241636290840e+00 1.242480448047e+00 1.243331277618e+00 1.244188179783e+00 1.245053188375e+00 1.245923915721e+00 1.246800868382e+00 1.247683720121e+00 1.248574180552e+00 1.249470292785e+00 1.250375188148e+00 1.251285611779e+00 1.252203109413e+00 1.253127580996e+00 1.254057653534e+00 1.254994219576e+00 1.255938113944e+00 1.256888451456e+00 1.257847144710e+00 1.258811962492e+00 1.259783305483e+00 1.260761300738e+00 1.261745541071e+00 1.262736712603e+00 1.263736351616e+00 1.264742272894e+00 1.265755234123e+00 1.266775313648e+00 1.267800701392e+00 1.268833841604e+00 1.269875594275e+00 1.270923160642e+00 1.271978844957e+00 1.273040585536e+00 1.274109209308e+00 1.275186539099e+00 1.276268924422e+00 1.277359039785e+00 1.278458033049e+00 1.279562201757e+00 1.280675042215e+00 1.281793845669e+00 1.282918115501e+00 1.284052740242e+00 1.285192872228e+00 1.286340957260e+00 1.287496085795e+00 1.288657436645e+00 1.289825183902e+00 1.291002053367e+00 1.292185089537e+00 1.293375971156e+00 1.294574471484e+00 1.295777482995e+00 1.296989378772e+00 1.298207605515e+00 1.299433395043e+00 1.300668283337e+00 1.301908408419e+00 1.303155437046e+00 1.304409491975e+00 1.305669343824e+00 1.306938226963e+00 1.308215344498e+00 1.309498494445e+00 1.310788946883e+00 1.312083703473e+00 1.313387298543e+00 1.314698125478e+00 1.316016665589e+00 1.317343243986e+00 1.318675187556e+00 1.320011821808e+00 1.321356512186e+00 1.322708705415e+00 1.324068795666e+00 1.325437031726e+00 1.326809213428e+00 1.328187589760e+00 1.329573310118e+00 1.330966344222e+00 1.332367311661e+00 1.333774224871e+00 1.335186438889e+00 1.336606481581e+00 1.338031433083e+00 1.339463607655e+00 1.340903360235e+00 1.342348886342e+00 1.343801680025e+00 1.345259680758e+00 1.346723083687e+00 1.348194483626e+00 1.349671468470e+00 1.351155296095e+00 1.352644556095e+00 1.354139536189e+00 1.355641885677e+00 1.357149223148e+00 1.358661310270e+00 1.360181520948e+00 1.361705947973e+00 1.363238030047e+00 1.364774760721e+00 1.366317184428e+00 1.367865257350e+00 1.369418410912e+00 1.370977425843e+00 1.372543674523e+00 1.374114151626e+00 1.375690149969e+00 1.377270480534e+00 1.378856315227e+00 1.380448604099e+00 1.382046869983e+00 1.383648058761e+00 1.385254892509e+00 1.386866324940e+00 1.388482164548e+00 1.390105299251e+00 1.391732033578e+00 1.393362836409e+00 1.394998294402e+00 1.396638102277e+00 1.398282990441e+00 1.399932816157e+00 1.401585902556e+00 1.403243194133e+00 1.404904297735e+00 1.406570611006e+00 1.408239679407e+00 1.409913100144e+00 1.411590931023e+00 1.413270520162e+00 1.414954903362e+00 1.416642213546e+00 1.418333630198e+00 1.420028216273e+00 1.421725251587e+00 1.423424609555e+00 1.425128678929e+00 1.426834459896e+00 1.428543703444e+00 1.430255683394e+00 1.431969039588e+00 1.433685072368e+00 1.435403184842e+00 1.437123987163e+00 1.438847575124e+00 1.440571440945e+00 1.442297977804e+00 1.444026350696e+00 1.445755786355e+00 1.447488334329e+00 1.449219590996e+00 1.450952894297e+00 1.452687284616e+00 1.454422573992e+00 1.456159585436e+00 1.457895514122e+00 1.459633665961e+00 1.461371215283e+00 1.463108455754e+00 1.464848250784e+00 1.466586037227e+00 1.468324016933e+00 1.470062054944e+00 1.471798530855e+00 1.473536747847e+00 1.475271387108e+00 1.477006653541e+00 1.478742079232e+00 1.480473759736e+00 1.482207036084e+00 1.483936255388e+00 1.485663655314e+00 1.487391261924e+00 1.489114963827e+00 1.490837953212e+00 1.492557553938e+00 1.494273762912e+00 1.495989560442e+00 1.497699495001e+00 1.499409560425e+00 1.501114376513e+00 1.502815700751e+00 1.504514931102e+00 1.506208235474e+00 1.507899556961e+00 1.509586056150e+00 1.511267073767e+00 1.512945401758e+00 1.514617329103e+00 1.516286165876e+00 1.517948726990e+00 1.519605799083e+00 1.521259415586e+00 1.522904756725e+00 1.524546626147e+00 1.526180420035e+00 1.527808537985e+00 1.529431187809e+00 1.531045301654e+00 1.532654356692e+00 1.534255088079e+00 1.535849165173e+00 1.537436056372e+00 1.539013720070e+00 1.540585185413e+00 1.542146929625e+00 1.543700901133e+00 1.545247072606e+00 1.546782556832e+00 1.548311405568e+00 1.549828438948e+00 1.551337269633e+00 1.552837039951e+00 1.554325484556e+00 1.555804554915e+00 1.557272880501e+00 1.558731116382e+00 1.560178393833e+00 1.561612579990e+00 1.563037969907e+00 1.564449947735e+00 1.565850891034e+00 1.567239784249e+00 1.568614954384e+00 1.569979454456e+00 1.571329203431e+00 1.572668025024e+00 1.573991808866e+00 1.575302051257e+00 1.576599908679e+00 1.577880887826e+00 1.579150116286e+00 1.580403612705e+00 1.581641194632e+00 1.582865646721e+00 1.584072652445e+00 1.585266357192e+00 1.586441696710e+00 1.587601580689e+00 1.588745482625e+00 1.589870927473e+00 1.590982428403e+00 1.592073584932e+00 1.593148059057e+00 1.594205604308e+00 1.595242258951e+00 1.596263336395e+00 1.597264013089e+00 1.598246740323e+00 1.599209783698e+00 1.600151953755e+00 1.601075726159e+00 1.601977838828e+00 1.602861068288e+00 1.603722081138e+00 1.604563103461e+00 1.605382673106e+00 1.606179357106e+00 1.606955415400e+00 1.607707570063e+00 1.608438204056e+00 1.609146854169e+00 1.609830439526e+00 1.610492284362e+00 1.611128526987e+00 1.611741774019e+00 1.612330327368e+00 1.612892822535e+00 1.613432608921e+00 1.613944083406e+00 1.614432618440e+00 1.614893798381e+00 1.615327795725e+00 1.615736707567e+00 1.616117308493e+00 1.616472328755e+00 1.616798317499e+00 1.617095978392e+00 1.617366822402e+00 1.617606737999e+00 1.617819893871e+00 1.618002017283e+00 1.618155430773e+00 1.618279809779e+00 1.618371178452e+00 1.618435150977e+00 1.618465838773e+00 1.618466169993e+00 1.618434262681e+00 1.618369528631e+00 1.618275776394e+00 1.618144887280e+00 1.617983826336e+00 1.617788456157e+00 1.617559415947e+00 1.617297711931e+00 1.616998089826e+00 1.616667757971e+00 1.616300274971e+00 1.615896528943e+00 1.615459444152e+00 1.614982356823e+00 1.614473694375e+00 1.613923939045e+00 1.613338910719e+00 1.612716623100e+00 1.612054613512e+00 1.611357331384e+00 1.610617378976e+00 1.609842032182e+00 1.609025611930e+00 1.608168311081e+00 1.607275208690e+00 1.606336639951e+00 1.605361154379e+00 1.604342541599e+00 1.603282861536e+00 1.602183306482e+00 1.601036857256e+00 1.599852820536e+00 1.598622423925e+00 1.597350970788e+00 1.596035800028e+00 1.594674072705e+00 1.593272746961e+00 1.591821239155e+00 1.590329449654e+00 1.588789382325e+00 1.587203954671e+00 1.585575287585e+00 1.583894968657e+00 1.582173509376e+00 1.580401146863e+00 1.578582654715e+00 1.576717288360e+00 1.574799924823e+00 1.572839903674e+00 1.570826104925e+00 1.568765710969e+00 1.566655826295e+00 1.564493367283e+00 1.562285269820e+00 1.560021683613e+00 1.557710719123e+00 1.555347840539e+00 1.552931525572e+00 1.550467094889e+00 1.547946008435e+00 1.545376931171e+00 1.542751208236e+00 1.540072806096e+00 1.537344096711e+00 1.534556936962e+00 1.531721401984e+00 1.528825924310e+00 1.525877497317e+00 1.522877117768e+00 1.519815275439e+00 1.516704210331e+00 1.513531722678e+00 1.510306379084e+00 1.507024964715e+00 1.503682062080e+00 1.500289288834e+00 1.496831865902e+00 1.493321489663e+00 1.489751856055e+00 1.486121368531e+00 1.482438370956e+00 1.478689009878e+00 1.474887945691e+00 1.471022511204e+00 1.467097966552e+00 1.463118375804e+00 1.459070805484e+00 1.454970876348e+00 1.450804902196e+00 1.446580546855e+00 1.442296521870e+00 1.437945993895e+00 1.433541230258e+00 1.429068427892e+00 1.424537734105e+00 1.419945230484e+00 1.415286013676e+00 1.410570983483e+00 1.405787125717e+00 1.400945396680e+00 1.396039078138e+00 1.391066720455e+00 1.386037326361e+00 1.380937227745e+00 1.375780586368e+00 1.370555818488e+00 1.365267552889e+00 1.359919395072e+00 1.354500254427e+00 1.349025222675e+00 1.343480090408e+00 1.337873188477e+00 1.332203557689e+00 1.326464038648e+00 1.320668232321e+00 1.314801169142e+00 1.308873056412e+00 1.302881397853e+00 1.296820486438e+00 1.290702602812e+00 1.284512229928e+00 1.278263700720e+00 1.271949038869e+00 1.265568034104e+00 1.259129098866e+00 1.252617365255e+00 1.246050184630e+00 1.239414732082e+00 1.232714994494e+00 1.225956984000e+00 1.219128286063e+00 1.212244184992e+00 1.205291025144e+00 1.198277761268e+00 1.191204610945e+00 1.184063319040e+00 1.176868500575e+00 1.169604713535e+00 1.162283932351e+00 1.154903271983e+00 1.147457250436e+00 1.139958942683e+00 1.132393450195e+00 1.124773988364e+00 1.117094689076e+00 1.109354943837e+00 1.101563555987e+00 1.093708527897e+00 1.085803683503e+00 1.077839343035e+00 1.069820172952e+00 1.061750886964e+00 1.053621692313e+00 1.045446485526e+00 1.037215044280e+00 1.028934553244e+00 1.020605181181e+00 1.012222810890e+00 1.003798808795e+00 9.953223053908e-01 9.868036376028e-01 9.782404939566e-01 9.696306286490e-01 9.609847170032e-01 9.522912941830e-01 9.435638742096e-01 9.347970325073e-01 9.259929401684e-01 9.171580376391e-01 9.082851641494e-01 8.993864710146e-01 8.904562469488e-01 8.814988728510e-01 8.725184575487e-01 8.635114042102e-01 8.544895461780e-01 8.454437787055e-01 8.363857516981e-01 8.273143748488e-01 8.182307261109e-01 8.091437105119e-01 8.000474568779e-01 7.909541045190e-01 7.818610511101e-01 7.727719418910e-01 7.636970306709e-01 7.546292781495e-01 7.455835507677e-01 7.365556481805e-01 7.275536267954e-01 7.185837910083e-01 7.096452760944e-01 7.007521471632e-01 6.918985068333e-01 6.830999769376e-01 6.743569074092e-01 6.656754996881e-01 6.570664791233e-01 6.485281649942e-01 6.400777812836e-01 6.317135366813e-01 6.234471607995e-01 6.152887547938e-01 6.072396770473e-01 5.993183727408e-01 5.915236720612e-01 5.838721210776e-01 5.763703652302e-01 5.690261887064e-01 5.618569919928e-01 5.548629880234e-01 5.480656390553e-01 5.414685242689e-01 5.350859629201e-01 5.289324687384e-01 5.230119256691e-01 5.173468276339e-01 5.119397242116e-01 5.068088308908e-01 5.019654382196e-01 4.974155771495e-01 4.931814120959e-01 4.892624071235e-01 4.856821758919e-01 4.824401195177e-01 4.795512451120e-01 4.770289808972e-01 4.748716725570e-01 4.731014662916e-01 4.717094095568e-01 4.707131643132e-01 4.701134885240e-01 4.699084234197e-01 4.701144118944e-01 4.707145211508e-01 4.717249272743e-01 4.731349769183e-01 4.749425812423e-01 4.771536982066e-01 4.797457204392e-01 4.827349131778e-01 4.860954631351e-01 4.898285878972e-01 4.939300633413e-01 4.983752893834e-01 5.031755169806e-01 5.082985034366e-01 5.137481658245e-01 5.195117348956e-01 5.255673621147e-01 5.319217174913e-01 5.385394429222e-01 5.454307038649e-01 5.525709137329e-01 5.599458640329e-01 5.675591202311e-01 5.753756563872e-01 5.834081542798e-01 5.916270638112e-01 6.000274099035e-01 6.086073542306e-01 6.173341047297e-01 6.262246984248e-01 6.352448381743e-01 6.443975716486e-01 6.536762621118e-01 6.630531002203e-01 6.725466494233e-01 6.821199229063e-01 6.917833403392e-01 7.015242964922e-01 7.113234200408e-01 7.211960057505e-01 7.311065982417e-01 7.410709820764e-01 7.510708410160e-01 7.610935523673e-01 7.711531148447e-01 7.812133217420e-01 7.912947676164e-01 8.013751427035e-01 8.114480314376e-01 8.215227391328e-01 8.315677477953e-01 8.416044251442e-01 8.516071600439e-01 8.615753603514e-01 8.715145912494e-01 8.813970831782e-01 8.912421947616e-01 9.010251338772e-01 9.107487642565e-01 9.204143285524e-01 9.299975136538e-01 9.395177373266e-01 9.489492381674e-01 9.582983823606e-01 9.675617158438e-01 9.767208464097e-01 9.857912001861e-01 9.947497713889e-01 1.003602116887e+00 1.012343889049e+00 1.020959007484e+00 1.029462177171e+00 1.037830282623e+00 1.046069907164e+00 1.054175994082e+00 1.062134142717e+00 1.069957635914e+00 1.077624104502e+00 1.085140963048e+00 1.092501691122e+00 1.099695376542e+00 1.106730453794e+00 1.113590108904e+00 1.120277546869e+00 1.126788630171e+00 1.133111776844e+00 1.139256552549e+00 1.145204927707e+00 1.150961454838e+00 1.156521737893e+00 1.161875243918e+00 1.167028539991e+00 1.171968771060e+00 1.176696009553e+00 1.181208429674e+00 1.185495421756e+00 1.189562986200e+00 1.193399346068e+00 1.197003688270e+00 1.200376590109e+00 1.203505864048e+00 1.206395940716e+00 1.209040698379e+00 1.211434724816e+00 1.213580020405e+00 1.215465615477e+00 1.217096980168e+00 1.218466752244e+00 1.219568885748e+00 1.220408339158e+00 1.220972697774e+00 1.221268591014e+00 1.221288120141e+00 1.221027065712e+00 1.220491524775e+00 1.219666811487e+00 1.218562133645e+00 1.217169813566e+00 1.215485105539e+00 1.213515617631e+00 1.211247121952e+00 1.208688467394e+00 1.205834481032e+00 1.202679904352e+00 1.199232891771e+00 1.195480576396e+00 1.191432697024e+00 1.187084186416e+00 1.182430709978e+00 1.177480974337e+00 1.172224283682e+00 1.166669329983e+00 1.160812993000e+00 1.154652761191e+00 1.148197407151e+00 1.141437961307e+00 1.134384346625e+00 1.127033367850e+00 1.119386217171e+00 1.111450176280e+00 1.103221392350e+00 1.094706896671e+00 1.085908369096e+00 1.076828090622e+00 1.067472244818e+00 1.057843183347e+00 1.047947490500e+00 1.037788749857e+00 1.027374243982e+00 1.016708281141e+00 1.005800837809e+00 9.946565348405e-01 9.832845633161e-01 9.716946952263e-01 9.598924539542e-01 9.478935667947e-01 9.357038714627e-01 9.233393345132e-01 9.108128531073e-01 8.981318777959e-01 8.853216454631e-01 8.723886012245e-01 8.593556418449e-01 8.462422095988e-01 8.330591151730e-01 8.198420479712e-01 8.065993057635e-01 7.933640052487e-01 7.801629461279e-01 7.670146625418e-01 7.539652452755e-01 7.410289763689e-01 7.282516750827e-01 7.156689674016e-01 7.033089282188e-01 6.912296941519e-01 6.794541797462e-01 6.680426074114e-01 6.570381493501e-01 6.464815781122e-01 6.364413470885e-01 6.269479302626e-01 6.180725268953e-01 6.098607063413e-01 6.023608604967e-01 5.956418928701e-01 5.897328937169e-01 5.847012492624e-01 5.805827443089e-01 5.774150258593e-01 5.752463795522e-01 5.740872227881e-01 5.739808547540e-01 5.749276315615e-01 5.769375632910e-01 5.800216928536e-01 5.841532021345e-01 5.893379234913e-01 5.955364335184e-01 6.027280093117e-01 6.108828881518e-01 6.199494006834e-01 6.299005812454e-01 6.406768325211e-01 6.522366662555e-01 6.645336924812e-01 6.775065177680e-01 6.911182459896e-01 7.053070869435e-01 7.200286290107e-01 7.352350725722e-01 7.508719487889e-01 7.669014873702e-01 7.832718230991e-01 7.999436568930e-01 8.168752433220e-01 8.340231689840e-01 8.513530488979e-01 8.688258552838e-01 8.864064530334e-01 9.040618563830e-01 9.217563499867e-01 9.394627601310e-01 9.571486971430e-01 9.747852608492e-01 9.923464607161e-01 1.009804935131e+00 1.027133627250e+00 1.044311904437e+00 1.061309865818e+00 1.078110621595e+00 1.094691205820e+00 1.111024109915e+00 1.127099213971e+00 1.142887852614e+00 1.158374326076e+00 1.173544225958e+00 1.188372031445e+00 1.202849066586e+00 1.216952751197e+00 1.230668383314e+00 1.243987182316e+00 1.256884224302e+00 1.269356049884e+00 1.281384253932e+00 1.292953950596e+00 1.304062299914e+00 1.314687380889e+00 1.324826019220e+00 1.334468364852e+00 1.343597995056e+00 1.352217382503e+00 1.360309615506e+00 1.367871769939e+00 1.374899492435e+00 1.381380023592e+00 1.387317380015e+00 1.392702626291e+00 1.397532181183e+00 1.401807414124e+00 1.405522335250e+00 1.408679981972e+00 1.411279732477e+00 1.413320613357e+00 1.414807720419e+00 1.415744347689e+00 1.416130861057e+00 1.415978658762e+00 1.415288497306e+00 1.414069371651e+00 1.412333501332e+00 1.410083482423e+00 1.407337631066e+00 1.404103697420e+00 1.400390912570e+00 1.396225620599e+00 1.391609156901e+00 1.386567571167e+00 1.381116400780e+00 1.375268999555e+00 1.369056245333e+00 1.362487184178e+00 1.355589231424e+00 1.348389422406e+00 1.340900038426e+00 1.333157782921e+00 1.325178285630e+00 1.316989448306e+00 1.308621663184e+00 1.300091921286e+00 1.291436305005e+00 1.282672049549e+00 1.273828337005e+00 1.264933057784e+00 1.256002935494e+00 1.247070050601e+00 1.238150953875e+00 1.229266010766e+00 1.220440161549e+00 1.211682513755e+00 1.203017194963e+00 1.194450392984e+00 1.185997862076e+00 1.177665340931e+00 1.169459302675e+00 1.161385784878e+00 1.153440036223e+00 1.145626551591e+00 1.137935760471e+00 1.130362776220e+00 1.122901364252e+00 1.115533260016e+00 1.108257069884e+00 1.101049067032e+00 1.093898678324e+00 1.086793883107e+00 1.079711378487e+00 1.072647774435e+00 1.065580719538e+00 1.058502817220e+00 1.051407477617e+00 1.044282394915e+00 1.037133825421e+00 1.029957456559e+00 1.022763495721e+00 1.015566883168e+00 1.008379966071e+00 1.001235782845e+00 9.941588685275e-01 9.871943413935e-01 9.803837287141e-01 9.737800171711e-01 9.674492406047e-01 9.614449249834e-01 9.558527523002e-01 9.507385635361e-01 9.461830341756e-01 9.422749547408e-01 9.390818103549e-01 9.366960734874e-01 9.351845547375e-01 9.346169189752e-01 9.350589683261e-01 9.365492692939e-01 9.391367636876e-01 9.428330170993e-01 9.476504227777e-01 9.535793748229e-01 9.605834771069e-01 9.686308642036e-01 9.776477589547e-01 9.875651591593e-01 9.982922523369e-01 1.009721296050e+00 1.021750749250e+00 1.034250008141e+00 1.047105058112e+00 1.060185622447e+00 1.073364414973e+00 1.086524837312e+00 1.099538188528e+00 1.112303238283e+00 1.124710599400e+00 1.136669241094e+00 1.148104060474e+00 1.158938275008e+00 1.169133001180e+00 1.178642091174e+00 1.187448436704e+00 1.195551842837e+00 1.202956937172e+00 1.209702080070e+00 1.215821187016e+00 1.221375459991e+00 1.226435976650e+00 1.231073909478e+00 1.235384631384e+00 1.239449977935e+00 1.243367452261e+00 1.247224528999e+00 1.251100046118e+00 1.255078357262e+00 1.259206640729e+00 1.263539910572e+00 1.268100105795e+00 1.272887199656e+00 1.277893774467e+00 1.283067405632e+00 1.288356333087e+00 1.293673451675e+00 1.298915786079e+00 1.303975785807e+00 1.308718230409e+00 1.313017441594e+00 1.316735287036e+00 1.319738375076e+00 1.321910109548e+00 1.323127557402e+00 1.323307749255e+00 1.322370789110e+00 1.320266867505e+00 1.316980308754e+00 1.312507452790e+00 1.306892804060e+00 1.300195706263e+00 1.292507680778e+00 1.283950402512e+00 1.274653911349e+00 1.264780105557e+00 1.254486450801e+00 1.243938821708e+00 1.233305687755e+00 1.222726297193e+00 1.212341341739e+00 1.202247680180e+00 1.192523157603e+00 1.183212930484e+00 1.174314003084e+00 1.165814901391e+00 1.157654317768e+00 1.149762385586e+00 1.142060535979e+00 1.134452531488e+00 1.126875564552e+00 1.119265928468e+00 1.111605586336e+00 1.103914722251e+00 1.096247264453e+00 1.088728339992e+00 1.081507529200e+00 1.074793819658e+00 1.068828682034e+00 1.063858080461e+00 1.060156315381e+00 1.057956305077e+00 1.057466860486e+00 1.058839231707e+00 1.062138974394e+00 1.067368777397e+00 1.074422151646e+00 1.083125580587e+00 1.093229837787e+00 1.104420527792e+00 1.116370805581e+00 1.128712785957e+00 1.141111368749e+00 1.153251001468e+00 1.164848155541e+00 1.175697858487e+00 1.185622977852e+00 1.194529341511e+00 1.202367748568e+00 1.209121391501e+00 1.214831874091e+00 1.219527294705e+00 1.223260168093e+00 1.226068295858e+00 1.227951680086e+00 1.228913780011e+00 1.228899666913e+00 1.227850794943e+00 1.225692188861e+00 1.222332806244e+00 1.217723418947e+00 1.211812124421e+00 1.204607958842e+00 1.196163257831e+00 1.186566003996e+00 1.175974492452e+00 1.164551266494e+00 1.152493946130e+00 1.139993277785e+00 1.127203619884e+00 1.114265458321e+00 1.101242950348e+00 1.088171491012e+00 1.075771692535e+00 1.060089262477e+00 1.044663030918e+00 1.032911314468e+00 1.025736220802e+00 1.020872440975e+00 1.014488930906e+00 1.003865074374e+00 9.893341824151e-01 9.742377697428e-01 9.628708088605e-01 9.576498254994e-01 9.575020314735e-01 9.587488256142e-01 9.578486320536e-01 9.539567207565e-01 9.496001039862e-01 9.490574459484e-01 9.554077482461e-01 9.682537174086e-01 9.839410023192e-01 9.980950756883e-01 1.008509399487e+00 1.016499662076e+00 1.025998242114e+00 1.040913921985e+00 1.062428286083e+00 1.088161709460e+00 1.113752485221e+00 1.135444733416e+00 1.151845367486e+00 1.163808796137e+00 1.172609600503e+00 1.177642789515e+00 1.162830488918e+00 1.070250876084e+00 9.902985357756e-01 9.146216525959e-01 9.103888300875e-01 9.907125735348e-01 1.095555111746e+00 1.156367187419e+00 1.139483011871e+00 1.054123341263e+00 9.485185657995e-01 8.889210588488e-01 9.055848614039e-01 9.595217969779e-01 9.905961709391e-01 9.690978705264e-01 9.073832083754e-01 8.499487623778e-01 8.417270819425e-01 8.838487330423e-01 9.341989535215e-01 9.508631447934e-01 9.185140313601e-01 8.509133618148e-01 7.823517979711e-01 7.484748585319e-01 7.597150297452e-01 7.953312976996e-01 8.270522211867e-01 8.386860955139e-01 8.291328789420e-01 8.082203152282e-01 7.910551658129e-01 7.906690757379e-01 8.096285188747e-01 8.369272617807e-01 8.544479118105e-01 8.483396138427e-01 8.186747956539e-01 7.836970752074e-01 7.729237900292e-01 8.040945685665e-01 8.636994820361e-01 9.186942035194e-01 9.417663789453e-01 9.252038691934e-01 8.828975107069e-01 8.434506644885e-01 8.329624819098e-01 8.554562388135e-01 8.925731666116e-01 9.224490874150e-01 9.343853371264e-01 9.307812980353e-01 9.218970234973e-01 9.188575630571e-01 9.280998495641e-01 9.488551193697e-01 9.735525942512e-01 9.908042152368e-01 9.906187233943e-01 9.707540873704e-01 9.413056043589e-01 9.223340659204e-01 9.304231799570e-01 9.622843960797e-01 9.953019135782e-01 1.005787386373e+00 9.861125393815e-01 9.500989382034e-01 9.235882813798e-01 9.216757118633e-01 9.321160767102e-01 9.272810294352e-01 8.918213475224e-01 8.412067241421e-01 8.188223509390e-01 8.582789235110e-01 9.395297704986e-01 1.006282752351e+00 1.012174681998e+00 9.442315461876e-01 8.314086758822e-01 7.458672844004e-01 7.634902933475e-01 8.736105690545e-01 9.956864079827e-01 1.065523597213e+00 1.058293819747e+00 9.831265855921e-01 8.763025704464e-01 7.909480291814e-01 7.696728694693e-01 8.080398007984e-01 8.633238285069e-01 8.966975288937e-01 8.929033563214e-01 8.596301437509e-01 8.198178267104e-01 7.968478310760e-01 7.964882381702e-01 8.041436531656e-01 8.040650614976e-01 8.002302794240e-01 8.183516118111e-01 8.797028911786e-01 9.693500083077e-01 1.042559684992e+00 1.057491277805e+00 1.001305426775e+00 9.070811294506e-01 8.563613105581e-01 9.197576427707e-01 1.062953860277e+00 1.189591316712e+00 1.228373638942e+00 1.157433856035e+00 1.006623896532e+00 8.563960831548e-01 8.053205345630e-01 8.660465438337e-01 9.482728252628e-01 9.757617884705e-01 9.333338509676e-01 8.562711606722e-01 8.012519392885e-01 7.962443023056e-01 8.149484285494e-01 8.201152893542e-01 8.100496848578e-01 8.183279784365e-01 8.704669806646e-01 9.444279925244e-01 9.956975562899e-01 1.027076130957e+00
 1.085879660172e+00 1.085679009133e+00 1.085474625499e+00 1.085878154643e+00 1.086854409391e+00 1.087774154629e+00 1.088085076139e+00 1.087859678920e+00 1.087702511574e+00 1.088151417640e+00 1.089140744167e+00 1.090050517943e+00 1.090322206581e+00 1.090053903966e+00 1.089916818269e+00 1.090438429975e+00 1.091442876751e+00 1.092264037743e+00 1.092451907414e+00 1.092206868120e+00 1.092147041080e+00 1.092698647527e+00 1.093680827801e+00 1.094480964209e+00 1.094656577960e+00 1.094396236919e+00 1.094340962106e+00 1.094925765025e+00 1.095928205683e+00 1.096695058752e+00 1.096803039097e+00 1.096494017128e+00 1.096450009662e+00 1.097100793949e+00 1.098158879893e+00 1.098899613079e+00 1.098924732853e+00 1.098588761812e+00 1.098618306646e+00 1.099344135398e+00 1.100374803100e+00 1.101035616213e+00 1.101054637441e+00 1.100812902272e+00 1.100934773905e+00 1.101660381860e+00 1.102620531008e+00 1.103225234584e+00 1.103256263835e+00 1.103067518033e+00 1.103220681458e+00 1.103927809593e+00 1.104850004264e+00 1.105423222883e+00 1.105411415000e+00 1.105167517007e+00 1.105303331476e+00 1.106064038452e+00 1.107032191989e+00 1.107541986607e+00 1.107383244910e+00 1.107043348670e+00 1.107219636467e+00 1.108091115917e+00 1.109096936084e+00 1.109514273069e+00 1.109217848920e+00 1.108846400248e+00 1.109130235434e+00 1.110104402020e+00 1.111082409125e+00 1.111382027482e+00 1.111034338775e+00 1.110737424060e+00 1.111137968145e+00 1.112153694757e+00 1.113064844194e+00 1.113274980841e+00 1.112932109845e+00 1.112745878738e+00 1.113238742109e+00 1.114230205099e+00 1.115046479548e+00 1.115210337754e+00 1.114919205817e+00 1.114829411361e+00 1.115367930247e+00 1.116305259454e+00 1.117028133306e+00 1.117170129401e+00 1.116954323899e+00 1.116945421828e+00 1.117485703956e+00 1.118360047363e+00 1.119024623469e+00 1.119169661060e+00 1.119016003435e+00 1.119060498142e+00 1.119585512436e+00 1.120392539950e+00 1.121016979643e+00 1.121184926551e+00 1.121084352725e+00 1.121160562630e+00 1.121659531768e+00 1.122402762067e+00 1.122985122112e+00 1.123179357333e+00 1.123139476438e+00 1.123240723703e+00 1.123704471385e+00 1.124384973485e+00 1.124932814466e+00 1.125156193096e+00 1.125181164911e+00 1.125312347351e+00 1.125734173372e+00 1.126342857324e+00 1.126867721597e+00 1.127138959969e+00 1.127242262665e+00 1.127409003073e+00 1.127782747289e+00 1.128312833813e+00 1.128821552633e+00 1.129170886272e+00 1.129376429844e+00 1.129580209948e+00 1.129906076992e+00 1.130364003414e+00 1.130866201901e+00 1.131302561185e+00 1.131617773571e+00 1.131861930243e+00 1.132148933780e+00 1.132554769107e+00 1.133056160853e+00 1.133558693538e+00 1.133963751021e+00 1.134253806276e+00 1.134527698475e+00 1.134902487802e+00 1.135394111627e+00 1.135917969046e+00 1.136369825511e+00 1.136714341085e+00 1.137014349872e+00 1.137370114360e+00 1.137821215939e+00 1.138315130906e+00 1.138781325698e+00 1.139185750674e+00 1.139537842374e+00 1.139885550788e+00 1.140277128688e+00 1.140719770494e+00 1.141188314922e+00 1.141641680970e+00 1.142047418279e+00 1.142406324769e+00 1.142770263774e+00 1.143187797496e+00 1.143652335099e+00 1.144126047675e+00 1.144566841456e+00 1.144968056073e+00 1.145362442798e+00 1.145786653780e+00 1.146240999111e+00 1.146702461505e+00 1.147162112546e+00 1.147616146928e+00 1.148061641139e+00 1.148504134303e+00 1.148947179710e+00 1.149396117775e+00 1.149862226246e+00 1.150340795706e+00 1.150813715910e+00 1.151271524634e+00 1.151724274852e+00 1.152180031114e+00 1.152644436401e+00 1.153120412356e+00 1.153598832597e+00 1.154075530942e+00 1.154551663216e+00 1.155025818884e+00 1.155497455672e+00 1.155975608670e+00 1.156462298759e+00 1.156952324285e+00 1.157442089754e+00 1.157933383455e+00 1.158423746333e+00 1.158915299118e+00 1.159410045126e+00 1.159905103694e+00 1.160406348644e+00 1.160912813327e+00 1.161417728549e+00 1.161918059675e+00 1.162424168969e+00 1.162939850034e+00 1.163460384818e+00 1.163979450833e+00 1.164495955201e+00 1.165016324918e+00 1.165549632278e+00 1.166090137818e+00 1.166624893741e+00 1.167156054289e+00 1.167695552802e+00 1.168244075948e+00 1.168795600370e+00 1.169343026138e+00 1.169886430434e+00 1.170437584584e+00 1.170998668572e+00 1.171559235855e+00 1.172115095659e+00 1.172671786248e+00 1.173234685089e+00 1.173805161487e+00 1.174377945556e+00 1.174948584767e+00 1.175520782050e+00 1.176100848802e+00 1.176686383535e+00 1.177273707564e+00 1.177863083033e+00 1.178454856890e+00 1.179050266469e+00 1.179652659681e+00 1.180257888980e+00 1.180864988780e+00 1.181474469108e+00 1.182089073334e+00 1.182707047623e+00 1.183329310887e+00 1.183953666823e+00 1.184581586372e+00 1.185214456543e+00 1.185850933271e+00 1.186488414593e+00 1.187129228826e+00 1.187775322132e+00 1.188425738838e+00 1.189080609097e+00 1.189736568765e+00 1.190395940953e+00 1.191060781884e+00 1.191730267339e+00 1.192402910998e+00 1.193079475772e+00 1.193760921621e+00 1.194444913116e+00 1.195134587779e+00 1.195828247426e+00 1.196525159150e+00 1.197226331178e+00 1.197932348495e+00 1.198641508784e+00 1.199355646290e+00 1.200073496931e+00 1.200795910435e+00 1.201522436772e+00 1.202253368215e+00 1.202988526623e+00 1.203727714845e+00 1.204471361502e+00 1.205220136937e+00 1.205973408123e+00 1.206730427048e+00 1.207492288838e+00 1.208258238439e+00 1.209028992119e+00 1.209804925258e+00 1.210585329184e+00 1.211370696642e+00 1.212160034877e+00 1.212953646126e+00 1.213753154261e+00 1.214557560650e+00 1.215366288345e+00 1.216179923169e+00 1.216998129626e+00 1.217820419565e+00 1.218649060912e+00 1.219482201736e+00 1.220320236447e+00 1.221163249969e+00 1.222010532404e+00 1.222864510828e+00 1.223723021379e+00 1.224586282388e+00 1.225455012940e+00 1.226328276378e+00 1.227207299647e+00 1.228090823148e+00 1.228981044219e+00 1.229875271639e+00 1.230775319041e+00 1.231680765084e+00 1.232591194126e+00 1.233507592112e+00 1.234429351874e+00 1.235355806238e+00 1.236287800855e+00 1.237226039601e+00 1.238169918759e+00 1.239118523115e+00 1.240072694712e+00 1.241033035987e+00 1.241997802442e+00 1.242968873655e+00 1.243945545025e+00 1.244927184269e+00 1.245915301077e+00 1.246908693379e+00 1.247906626712e+00 1.248911136684e+00 1.249921794856e+00 1.250936753153e+00 1.251959223186e+00 1.252986382843e+00 1.254019959969e+00 1.255059629331e+00 1.256103285487e+00 1.257153157433e+00 1.258210095371e+00 1.259271774980e+00 1.260341187802e+00 1.261415950074e+00 1.262495177145e+00 1.263580666836e+00 1.264671904668e+00 1.265769241605e+00 1.266873727404e+00 1.267982469594e+00 1.269098101494e+00 1.270220251118e+00 1.271345893714e+00 1.272478616653e+00 1.273617061685e+00 1.274760688901e+00 1.275911919518e+00 1.277068835162e+00 1.278231196934e+00 1.279399131456e+00 1.280571856089e+00 1.281751256358e+00 1.282937206828e+00 1.284129172668e+00 1.285326518174e+00 1.286530303428e+00 1.287737910139e+00 1.288952895877e+00 1.290174348234e+00 1.291400713243e+00 1.292634723332e+00 1.293873708308e+00 1.295117718756e+00 1.296369051285e+00 1.297624647139e+00 1.298886989170e+00 1.300156217328e+00 1.301429608336e+00 1.302710584789e+00 1.303996306925e+00 1.305286103729e+00 1.306584140569e+00 1.307887516856e+00 1.309196846833e+00 1.310512177638e+00 1.311832270774e+00 1.313156797983e+00 1.314489028417e+00 1.315826362907e+00 1.317170395783e+00 1.318519976877e+00 1.319873017151e+00 1.321233386292e+00 1.322597892193e+00 1.323968695555e+00 1.325347506190e+00 1.326729022448e+00 1.328117106692e+00 1.329509512953e+00 1.330906636104e+00 1.332310931836e+00 1.333721731607e+00 1.335136643436e+00 1.336557940169e+00 1.337981698879e+00 1.339411416010e+00 1.340847739581e+00 1.342289597686e+00 1.343737654232e+00 1.345189809484e+00 1.346644819524e+00 1.348105507570e+00 1.349571759747e+00 1.351044471304e+00 1.352523094643e+00 1.354003947807e+00 1.355489455989e+00 1.356979943832e+00 1.358475875035e+00 1.359977618764e+00 1.361484426486e+00 1.362993287084e+00 1.364508775126e+00 1.366026563504e+00 1.367549548268e+00 1.369078396262e+00 1.370610945258e+00 1.372148496570e+00 1.373689120945e+00 1.375233317449e+00 1.376783408066e+00 1.378337241542e+00 1.379894301366e+00 1.381456292177e+00 1.383020519191e+00 1.384591074250e+00 1.386163149639e+00 1.387739511116e+00 1.389319952089e+00 1.390903481272e+00 1.392492184022e+00 1.394083294902e+00 1.395677172205e+00 1.397275693330e+00 1.398875927679e+00 1.400479939554e+00 1.402088602859e+00 1.403699773637e+00 1.405313172297e+00 1.406929307563e+00 1.408548380297e+00 1.410171318685e+00 1.411797722516e+00 1.413424813921e+00 1.415055084694e+00 1.416687568894e+00 1.418322660499e+00 1.419961319387e+00 1.421601361843e+00 1.423243752352e+00 1.424887249465e+00 1.426533492458e+00 1.428181980872e+00 1.429831908483e+00 1.431483817618e+00 1.433137187670e+00 1.434791007936e+00 1.436447902069e+00 1.438105824863e+00 1.439764269792e+00 1.441424421732e+00 1.443085105620e+00 1.444745999053e+00 1.446408951074e+00 1.448071881153e+00 1.449735981345e+00 1.451400239362e+00 1.453063901699e+00 1.454729597424e+00 1.456393722584e+00 1.458059124834e+00 1.459724478118e+00 1.461388342080e+00 1.463052369961e+00 1.464715723464e+00 1.466378620152e+00 1.468041488401e+00 1.469702513392e+00 1.471363429602e+00 1.473022689702e+00 1.474680839383e+00 1.476338801241e+00 1.477993117770e+00 1.479646673084e+00 1.481297900577e+00 1.482947582711e+00 1.484596575527e+00 1.486241646537e+00 1.487884602833e+00 1.489525785748e+00 1.491163142765e+00 1.492800389752e+00 1.494432371191e+00 1.496062175105e+00 1.497688689860e+00 1.499311252467e+00 1.500932418924e+00 1.502547605971e+00 1.504159597930e+00 1.505769283391e+00 1.507372275965e+00 1.508973509088e+00 1.510568886427e+00 1.512158757217e+00 1.513745884161e+00 1.515326862274e+00 1.516903517920e+00 1.518473667025e+00 1.520037938781e+00 1.521598513128e+00 1.523150873301e+00 1.524699621668e+00 1.526240866916e+00 1.527775222821e+00 1.529304999817e+00 1.530825396985e+00 1.532341285829e+00 1.533848913987e+00 1.535348191189e+00 1.536842200945e+00 1.538326342237e+00 1.539805238352e+00 1.541274403684e+00 1.542734621399e+00 1.544188666716e+00 1.545632232053e+00 1.547068247411e+00 1.548493957714e+00 1.549910936647e+00 1.551319294713e+00 1.552716020086e+00 1.554104892688e+00 1.555482887379e+00 1.556850831412e+00 1.558208175816e+00 1.559554246347e+00 1.560890197439e+00 1.562214018204e+00 1.563527027969e+00 1.564829131076e+00 1.566117512746e+00 1.567396826163e+00 1.568660717382e+00 1.569913710370e+00 1.571155065276e+00 1.572381521208e+00 1.573595942325e+00 1.574796164316e+00 1.575984189913e+00 1.577157567699e+00 1.578315681947e+00 1.579461365187e+00 1.580591001144e+00 1.581707181724e+00 1.582806971379e+00 1.583891392015e+00 1.584961638018e+00 1.586014762797e+00 1.587053065634e+00 1.588074933311e+00 1.589079001117e+00 1.590068297871e+00 1.591037584665e+00 1.591992932372e+00 1.592928460519e+00 1.593846602196e+00 1.594747722938e+00 1.595629201562e+00 1.596493890778e+00 1.597338121434e+00 1.598162996187e+00 1.598970639672e+00 1.599755975670e+00 1.600524123552e+00 1.601269851028e+00 1.601996070555e+00 1.602701574116e+00 1.603385218014e+00 1.604049693525e+00 1.604690287612e+00 1.605310939907e+00 1.605908595486e+00 1.606483253128e+00 1.607037252065e+00 1.607565792797e+00 1.608072840667e+00 1.608555798578e+00 1.609015124484e+00 1.609451212399e+00 1.609860658895e+00 1.610248647322e+00 1.610608818921e+00 1.610944927494e+00 1.611256712557e+00 1.611540366258e+00 1.611799970958e+00 1.612031646982e+00 1.612237955767e+00 1.612416191329e+00 1.612566808563e+00 1.612691538062e+00 1.612785667580e+00 1.612854645238e+00 1.612893106018e+00 1.612903144610e+00 1.612884996105e+00 1.612835922514e+00 1.612758419343e+00 1.612650398953e+00 1.612511280417e+00 1.612343326271e+00 1.612141629925e+00 1.611911780773e+00 1.611647437500e+00 1.611352993381e+00 1.611026432661e+00 1.610665466829e+00 1.610274313519e+00 1.609848107398e+00 1.609388856045e+00 1.608895604230e+00 1.608367280760e+00 1.607807853006e+00 1.607209434118e+00 1.606578487447e+00 1.605911110882e+00 1.605207872286e+00 1.604470676808e+00 1.603693293788e+00 1.602882881573e+00 1.602033103649e+00 1.601146428794e+00 1.600222951210e+00 1.599258961467e+00 1.598260995990e+00 1.597219541425e+00 1.596142077445e+00 1.595024860851e+00 1.593866066280e+00 1.592670852811e+00 1.591430983694e+00 1.590153747765e+00 1.588834336513e+00 1.587472448139e+00 1.586072646198e+00 1.584625637374e+00 1.583141598945e+00 1.581611231667e+00 1.580039638514e+00 1.578426115626e+00 1.576763824091e+00 1.575063782624e+00 1.573314773649e+00 1.571524244105e+00 1.569688393147e+00 1.567804318185e+00 1.565879891595e+00 1.563904400897e+00 1.561886485801e+00 1.559820371731e+00 1.557706744724e+00 1.555549586033e+00 1.553339244205e+00 1.551086864916e+00 1.548782663009e+00 1.546431261562e+00 1.544032498899e+00 1.541580530736e+00 1.539085477839e+00 1.536535475453e+00 1.533938384905e+00 1.531291167351e+00 1.528590775405e+00 1.525844039073e+00 1.523040774513e+00 1.520190454639e+00 1.517286483884e+00 1.514329815719e+00 1.511324275105e+00 1.508261706861e+00 1.505150161446e+00 1.501982891346e+00 1.498762042330e+00 1.495491094872e+00 1.492160962736e+00 1.488782843852e+00 1.485344341940e+00 1.481853126705e+00 1.478310020106e+00 1.474706102416e+00 1.471052251576e+00 1.467337372017e+00 1.463570697182e+00 1.459747572681e+00 1.455863238221e+00 1.451929231614e+00 1.447932079057e+00 1.443881502291e+00 1.439772954319e+00 1.435603759034e+00 1.431383177482e+00 1.427096766673e+00 1.422758562022e+00 1.418358584490e+00 1.413899210080e+00 1.409386550569e+00 1.404806424060e+00 1.400175701565e+00 1.395479883938e+00 1.390726417337e+00 1.385915569827e+00 1.381038636901e+00 1.376110244429e+00 1.371114102809e+00 1.366062753501e+00 1.360950780734e+00 1.355773701882e+00 1.350543054312e+00 1.345244378090e+00 1.339891049117e+00 1.334474519533e+00 1.328994913056e+00 1.323459810844e+00 1.317856770250e+00 1.312199265956e+00 1.306477087909e+00 1.300692751545e+00 1.294851610158e+00 1.288942582017e+00 1.282979916916e+00 1.276951159772e+00 1.270861940814e+00 1.264714717491e+00 1.258499918812e+00 1.252233336114e+00 1.245897739437e+00 1.239505200458e+00 1.233052669019e+00 1.226534637953e+00 1.219963800878e+00 1.213324411810e+00 1.206630432142e+00 1.199874902429e+00 1.193057188759e+00 1.186185958101e+00 1.179247280809e+00 1.172257253948e+00 1.165204014832e+00 1.158091417392e+00 1.150925436455e+00 1.143694224411e+00 1.136412834211e+00 1.129068970070e+00 1.121669471018e+00 1.114217348694e+00 1.106701677364e+00 1.099139386506e+00 1.091514868066e+00 1.083839552319e+00 1.076110456881e+00 1.068324097073e+00 1.060491909906e+00 1.052600006507e+00 1.044661716135e+00 1.036671845465e+00 1.028628819967e+00 1.020543363225e+00 1.012401098222e+00 1.004218703030e+00 9.959862490787e-01 9.877072817380e-01 9.793884497552e-01 9.710191879924e-01 9.626139582565e-01 9.541629438887e-01 9.456725718058e-01 9.371463447102e-01 9.285766875622e-01 9.199788021474e-01 9.113393809135e-01 9.026701045194e-01 8.939703021176e-01 8.852360352958e-01 8.764802862731e-01 8.676910477755e-01 8.588818854750e-01 8.500496053683e-01 8.411953273683e-01 8.323269552422e-01 8.234369092921e-01 8.145387550303e-01 8.056271322340e-01 7.967070318131e-01 7.877844112869e-01 7.788538776250e-01 7.699300268566e-01 7.610049125711e-01 7.520898798062e-01 7.431850524940e-01 7.342917671638e-01 7.254213169905e-01 7.165678070303e-01 7.077444104028e-01 6.989502156054e-01 6.901903764539e-01 6.814748746144e-01 6.727999006816e-01 6.641802348638e-01 6.556135105662e-01 6.471097164690e-01 6.386761230634e-01 6.303140641869e-01 6.220374475099e-01 6.138450874943e-01 6.057520599967e-01 5.977610317190e-01 5.898813038301e-01 5.821234565377e-01 5.744896194449e-01 5.669978459044e-01 5.596498283636e-01 5.524581904182e-01 5.454345426293e-01 5.385840744553e-01 5.319248790577e-01 5.254593288423e-01 5.192058788161e-01 5.131712269833e-01 5.073670729283e-01 5.018098989083e-01 4.965026871508e-01 4.914668213918e-01 4.867058543521e-01 4.822359888526e-01 4.780690716104e-01 4.742104558155e-01 4.706806576380e-01 4.674799320585e-01 4.646255232430e-01 4.621229764163e-01 4.599784625785e-01 4.582078164209e-01 4.568057550671e-01 4.557906923285e-01 4.551568426445e-01 4.549121490188e-01 4.550628001230e-01 4.556002842762e-01 4.565378470114e-01 4.578601426199e-01 4.595763378581e-01 4.616776194345e-01 4.641565092947e-01 4.670192622451e-01 4.702415208649e-01 4.738338390560e-01 4.777755429915e-01 4.820610129394e-01 4.866876601348e-01 4.916299077862e-01 4.968974393437e-01 5.024606124604e-01 5.083188471128e-01 5.144621372159e-01 5.208659091824e-01 5.275382359154e-01 5.344471315716e-01 5.415946388881e-01 5.489676288284e-01 5.565458797136e-01 5.643343172585e-01 5.723010025821e-01 5.804557860685e-01 5.887748672919e-01 5.972481996830e-01 6.058781706600e-01 6.146334671331e-01 6.235280568440e-01 6.325346056744e-01 6.416507351182e-01 6.508754369404e-01 6.601796099081e-01 6.695816505530e-01 6.790492761810e-01 6.885882956984e-01 6.981922785277e-01 7.078385800261e-01 7.175438650606e-01 7.272762825649e-01 7.370467109470e-01 7.468441950182e-01 7.566514715505e-01 7.664844286007e-01 7.763113352487e-01 7.861467036645e-01 7.959757091266e-01 8.057870939503e-01 8.155938306766e-01 8.253647892262e-01 8.351179852828e-01 8.448351273655e-01 8.545091656017e-01 8.641503061659e-01 8.737309942222e-01 8.832685793572e-01 8.927431264708e-01 9.021525417466e-01 9.115029918536e-01 9.207688715028e-01 9.299681114774e-01 9.390807594173e-01 9.481058450193e-01 9.570475809056e-01 9.658830703274e-01 9.746289033444e-01 9.832658373792e-01 9.917947618173e-01 1.000215928647e+00 1.008512030798e+00 1.016696578258e+00 1.024750080219e+00 1.032675477436e+00 1.040471399019e+00 1.048121923417e+00 1.055639664844e+00 1.063006718134e+00 1.070224766184e+00 1.077293573724e+00 1.084198358872e+00 1.090948924891e+00 1.097529134938e+00 1.103942436652e+00 1.110185126659e+00 1.116246278122e+00 1.122133067657e+00 1.127832202123e+00 1.133343647833e+00 1.138666605957e+00 1.143790083184e+00 1.148719458581e+00 1.153444893142e+00 1.157963289837e+00 1.162276086761e+00 1.166371343529e+00 1.170254356771e+00 1.173917315972e+00 1.177355062064e+00 1.180571008989e+00 1.183552148390e+00 1.186304067754e+00 1.188820022900e+00 1.191093904847e+00 1.193131115746e+00 1.194917348582e+00 1.196458424521e+00 1.197749422416e+00 1.198783016897e+00 1.199565142528e+00 1.200081876046e+00 1.200340817739e+00 1.200335820676e+00 1.200059246450e+00 1.199518333911e+00 1.198700896995e+00 1.197612525074e+00 1.196248684693e+00 1.194602667242e+00 1.192682928600e+00 1.190475825392e+00 1.187988311001e+00 1.185216620767e+00 1.182154042561e+00 1.178810299784e+00 1.175171838377e+00 1.171246052819e+00 1.167031298527e+00 1.162520554948e+00 1.157723749199e+00 1.152629005064e+00 1.147245035777e+00 1.141569715218e+00 1.135598445765e+00 1.129339273832e+00 1.122784914984e+00 1.115942731885e+00 1.108810843825e+00 1.101388074188e+00 1.093682976241e+00 1.085689198800e+00 1.077415919140e+00 1.068860898412e+00 1.060028010742e+00 1.050922734946e+00 1.041545148093e+00 1.031900891069e+00 1.021993850753e+00 1.011828742071e+00 1.001409570869e+00 9.907436954303e-01 9.798363555317e-01 9.686932911171e-01 9.573254399314e-01 9.457339748155e-01 9.339353805220e-01 9.219334969713e-01 9.097380333464e-01 8.973648759868e-01 8.848180356415e-01 8.721182418887e-01 8.592721628530e-01 8.462975561875e-01 8.332136535080e-01 8.200262073458e-01 8.067692832283e-01 7.934486049904e-01 7.800913613548e-01 7.667251872211e-01 7.533600871644e-01 7.400408862312e-01 7.267794300476e-01 7.136135952804e-01 7.005794831884e-01 6.876977262865e-01 6.750260527360e-01 6.625826026720e-01 6.504224904980e-01 6.385894052949e-01 6.271183449206e-01 6.160775369852e-01 6.054973101208e-01 5.954443464467e-01 5.859719077764e-01 5.771258090532e-01 5.689803524786e-01 5.615699386362e-01 5.549672542735e-01 5.492192163926e-01 5.443691316767e-01 5.404815968147e-01 5.375745443310e-01 5.357049882010e-01 5.348896998715e-01 5.351483575495e-01 5.365063081626e-01 5.389495908165e-01 5.424927671688e-01 5.471104693931e-01 5.527856835816e-01 5.594979181098e-01 5.671988926536e-01 5.758664407408e-01 5.854422411787e-01 5.958855814972e-01 6.071500759590e-01 6.191738850675e-01 6.319161660296e-01 6.453142641732e-01 6.593198829619e-01 6.738844439968e-01 6.889492390763e-01 7.044744100910e-01 7.204040860381e-01 7.366974869967e-01 7.533086352734e-01 7.701932952555e-01 7.873139944166e-01 8.046298197094e-01 8.221039617061e-01 8.397017239649e-01 8.573874310015e-01 8.751293700196e-01 8.928980809243e-01 9.106608183637e-01 9.283916186325e-01 9.460615619802e-01 9.636430489968e-01 9.811147359802e-01 9.984482983860e-01 1.015622314867e+00 1.032616358365e+00 1.049402802461e+00 1.065968796146e+00 1.082285974881e+00 1.098339821005e+00 1.114113263172e+00 1.129579509720e+00 1.144733781864e+00 1.159547786695e+00 1.174009675036e+00 1.188108685058e+00 1.201819129246e+00 1.215137555498e+00 1.228043346807e+00 1.240522218963e+00 1.252570633164e+00 1.264163822394e+00 1.275301337368e+00 1.285966964933e+00 1.296148863887e+00 1.305844837457e+00 1.315036088846e+00 1.323722964910e+00 1.331894553338e+00 1.339541221151e+00 1.346662444364e+00 1.353248781211e+00 1.359296175123e+00 1.364803928056e+00 1.369762995857e+00 1.374176943866e+00 1.378042192422e+00 1.381356793473e+00 1.384123276435e+00 1.386342500460e+00 1.388015491265e+00 1.389148721698e+00 1.389741941852e+00 1.389802500209e+00 1.389340605122e+00 1.388355363344e+00 1.386864416482e+00 1.384872761199e+00 1.382388662312e+00 1.379432704406e+00 1.376008252545e+00 1.372137068040e+00 1.367832652665e+00 1.363105982845e+00 1.357988404172e+00 1.352484087254e+00 1.346622379119e+00 1.340423278314e+00 1.333902795431e+00 1.327095806093e+00 1.320013917239e+00 1.312688124953e+00 1.305147803829e+00 1.297406998979e+00 1.289504875531e+00 1.281459270914e+00 1.273299418822e+00 1.265055763890e+00 1.256746366132e+00 1.248405655326e+00 1.240052273179e+00 1.231712486750e+00 1.223410633234e+00 1.215164322072e+00 1.206998518898e+00 1.198926423529e+00 1.190965300340e+00 1.183130289300e+00 1.175428956713e+00 1.167874198841e+00 1.160466078688e+00 1.153213641770e+00 1.146110857127e+00 1.139159132342e+00 1.132351582397e+00 1.125675822448e+00 1.119128146396e+00 1.112687255613e+00 1.106342602618e+00 1.100076792267e+00 1.093865339113e+00 1.087698825778e+00 1.081547846972e+00 1.075396933300e+00 1.069228102678e+00 1.063016000112e+00 1.056754875416e+00 1.050421005639e+00 1.044009230344e+00 1.037511436466e+00 1.030921864153e+00 1.024248616580e+00 1.017492392235e+00 1.010672801647e+00 1.003807313061e+00 9.969219753498e-01 9.900556731612e-01 9.832423069323e-01 9.765398428911e-01 9.699951817588e-01 9.636758324787e-01 9.576540941000e-01 9.519928214790e-01 9.467860953377e-01 9.421035338734e-01 9.380326314924e-01 9.346600986108e-01 9.320560114548e-01 9.303090205118e-01 9.294775284911e-01 9.296258104699e-01 9.308035157138e-01 9.330387057435e-01 9.363612375393e-01 9.407657558081e-01 9.462452711362e-01 9.527677651582e-01 9.602801072802e-01 9.687302452155e-01 9.780258283122e-01 9.880836732328e-01 9.987973043374e-01 1.010051839213e+00 1.021734471282e+00 1.033712664972e+00 1.045871251946e+00 1.058080053399e+00 1.070220542321e+00 1.082180691182e+00 1.093845354027e+00 1.105126842006e+00 1.115931818970e+00 1.126187954762e+00 1.135840648847e+00 1.144836013382e+00 1.153158722918e+00 1.160785410165e+00 1.167727325080e+00 1.174006858436e+00 1.179654868022e+00 1.184733648242e+00 1.189298868486e+00 1.193434475541e+00 1.197227119502e+00 1.200764306779e+00 1.204153218819e+00 1.207480650906e+00 1.210847471538e+00 1.214337962249e+00 1.218024777590e+00 1.221977547951e+00 1.226229063518e+00 1.230812326471e+00 1.235725184024e+00 1.240942737693e+00 1.246430599853e+00 1.252109533071e+00 1.257904276767e+00 1.263704352135e+00 1.269390416140e+00 1.274840159470e+00 1.279911126678e+00 1.284475537544e+00 1.288398342488e+00 1.291558177782e+00 1.293851771088e+00 1.295177962522e+00 1.295479356079e+00 1.294702726881e+00 1.292830855108e+00 1.289877370799e+00 1.285871160536e+00 1.280886469839e+00 1.275005781666e+00 1.268343646295e+00 1.261034380150e+00 1.253212737202e+00 1.245040128193e+00 1.236657383428e+00 1.228211204908e+00 1.219833417588e+00 1.211623921155e+00 1.203675305549e+00 1.196029250757e+00 1.188711482934e+00 1.181710346198e+00 1.174977018307e+00 1.168457296324e+00 1.162057295839e+00 1.155692890508e+00 1.149274662334e+00 1.142716579954e+00 1.135975683045e+00 1.129015357149e+00 1.121859421171e+00 1.114565051697e+00 1.107232527654e+00 1.100025283226e+00 1.093125163193e+00 1.086764592589e+00 1.081189126062e+00 1.076639371729e+00 1.073365042168e+00 1.071555929017e+00 1.071373317931e+00 1.072904785553e+00 1.076156824195e+00 1.081077221902e+00 1.087512809812e+00 1.095265975172e+00 1.104077558539e+00 1.113649775363e+00 1.123692328815e+00 1.133891269099e+00 1.143985804458e+00 1.153737199468e+00 1.162952541076e+00 1.171510557845e+00 1.179313282275e+00 1.186339004386e+00 1.192586971246e+00 1.198078736298e+00 1.202869816840e+00 1.206981678630e+00 1.210450301597e+00 1.213271599493e+00 1.215408011162e+00 1.216817359680e+00 1.217401376614e+00 1.217078597999e+00 1.215753710738e+00 1.213341076122e+00 1.209806807272e+00 1.205125208394e+00 1.199344613658e+00 1.192544760249e+00 1.184841453919e+00 1.176397377806e+00 1.167356663105e+00 1.157875308711e+00 1.148069153473e+00 1.138005199383e+00 1.127716741975e+00 1.117159614547e+00 1.106279251719e+00 1.095310479568e+00 1.080809827749e+00 1.066329420990e+00 1.055291606214e+00 1.048611893692e+00 1.044057228599e+00 1.037826775683e+00 1.027213275830e+00 1.012542243034e+00 9.971370265133e-01 9.852879981509e-01 9.794479515722e-01 9.785981592743e-01 9.790806960469e-01 9.772987524566e-01 9.722815650578e-01 9.664116637744e-01 9.638870207221e-01 9.678348371400e-01 9.780174864633e-01 9.909465630945e-01 1.002343285251e+00 1.010019451215e+00 1.015301407490e+00 1.022193256797e+00 1.034742967196e+00 1.054260744737e+00 1.078389009164e+00 1.102649397197e+00 1.123090673697e+00 1.138177859754e+00 1.148830169440e+00 1.156815442360e+00 1.162857373012e+00 1.163550305200e+00 1.071051720246e+00 1.009246558675e+00 9.323658170804e-01 9.087729351591e-01 9.699206455235e-01 1.071897826706e+00 1.144628081102e+00 1.144373863881e+00 1.068465231921e+00 9.550094628302e-01 8.708821713946e-01 8.668638221519e-01 9.231522828286e-01 9.764517150454e-01 9.831844141311e-01 9.407358897865e-01 8.816722567699e-01 8.518700768569e-01 8.716296110844e-01 9.159372665839e-01 9.429898115383e-01 9.276254808922e-01 8.719641859565e-01 8.022820217521e-01 7.566342497054e-01 7.598233087071e-01 8.024153006588e-01 8.529243943137e-01 8.837873042710e-01 8.829311502482e-01 8.543891267966e-01 8.155806811887e-01 7.903919285060e-01 7.948933451779e-01 8.239403744315e-01 8.550960290943e-01 8.661243576421e-01 8.491450007166e-01 8.158419617986e-01 7.927879252048e-01 8.034009663152e-01 8.462888954781e-01 8.962844291695e-01 9.260354694994e-01 9.224251858289e-01 8.906989629270e-01 8.506017780679e-01 8.260764027302e-01 8.309199505892e-01 8.606952846984e-01 8.989882116216e-01 9.293092673137e-01 9.418887671881e-01 9.357760895987e-01 9.192417908723e-01 9.075549631623e-01 9.148810494799e-01 9.423856895316e-01 9.745131757716e-01 9.894370856251e-01 9.744865713759e-01 9.366030163821e-01 9.024006019957e-01 9.015932372065e-01 9.388356433516e-01 9.866946026291e-01 1.010525685628e+00 9.936813438006e-01 9.465640770797e-01 9.001267206564e-01 8.828982289220e-01 8.942521359703e-01 9.069666462799e-01 8.977926240932e-01 8.706189809521e-01 8.559597555632e-01 8.828354228274e-01 9.428834902274e-01 9.942879223146e-01 9.970724547776e-01 9.386138650839e-01 8.445137899722e-01 7.779101640973e-01 8.013323959469e-01 9.048423687961e-01 1.019464686279e+00 1.085495279012e+00 1.075811650965e+00 9.945524707134e-01 8.742523139655e-01 7.720157736957e-01 7.459951872420e-01 8.009628346822e-01 8.823558760290e-01 9.340696609074e-01 9.290645598795e-01 8.719666883958e-01 7.959991146292e-01 7.497579851611e-01 7.606085851402e-01 8.063288969800e-01 8.448644316193e-01 8.575886838950e-01 8.614397164956e-01 8.901322943538e-01 9.537023893603e-01 1.019965223142e+00 1.042821645361e+00 9.994787031293e-01 9.139757140256e-01 8.625895042404e-01 9.194013197161e-01 1.057959130937e+00 1.181795347948e+00 1.214616671990e+00 1.130256419850e+00 9.582562520229e-01 7.898231888150e-01 7.493439370640e-01 8.478041164242e-01 9.627873820422e-01 1.002304731845e+00 9.472724030942e-01 8.377683014489e-01 7.532547080232e-01 7.547554968152e-01 8.162545831131e-01 8.710768465255e-01 8.889275863372e-01 8.860800534682e-01 8.968218287598e-01 9.325918819266e-01 9.721234579618e-01 1.012167916866e+00
 1.050184868920e+00 1.050100356303e+00 1.050002174791e+00 1.050481210615e+00 1.051514299026e+00 1.052501647236e+00 1.052907893460e+00 1.052798526257e+00 1.052750692563e+00 1.053278598399e+00 1.054325816912e+00 1.055305520308e+00 1.055680949367e+00 1.055535921811e+00 1.055506840282e+00 1.056105426414e+00 1.057173755111e+00 1.058073918450e+00 1.058368987194e+00 1.058249200607e+00 1.058301172042e+00 1.058934710018e+00 1.059982194578e+00 1.060864138440e+00 1.061155811794e+00 1.061025789330e+00 1.061080554778e+00 1.061745314218e+00 1.062816933696e+00 1.063673615460e+00 1.063902270537e+00 1.063725068036e+00 1.063790171294e+00 1.064517782716e+00 1.065645785817e+00 1.066483631192e+00 1.066635987162e+00 1.066432682424e+00 1.066569996709e+00 1.067375158285e+00 1.068481322263e+00 1.069241877738e+00 1.069392334844e+00 1.069288685996e+00 1.069524957921e+00 1.070335763926e+00 1.071375969247e+00 1.072086983277e+00 1.072253872654e+00 1.072208048845e+00 1.072480262656e+00 1.073276550376e+00 1.074285031741e+00 1.074971714840e+00 1.075103727092e+00 1.075003689302e+00 1.075254423920e+00 1.076102244594e+00 1.077164200463e+00 1.077799085256e+00 1.077788876205e+00 1.077587868033e+00 1.077872834902e+00 1.078831803017e+00 1.079939252835e+00 1.080490035492e+00 1.080345943268e+00 1.080110368397e+00 1.080498283673e+00 1.081563594236e+00 1.082649428968e+00 1.083088702404e+00 1.082894597020e+00 1.082735699104e+00 1.083242638329e+00 1.084350679516e+00 1.085374031486e+00 1.085727142503e+00 1.085542197509e+00 1.085495804911e+00 1.086097377639e+00 1.087184535737e+00 1.088114849116e+00 1.088427840445e+00 1.088299163850e+00 1.088351885560e+00 1.088999577183e+00 1.090035246549e+00 1.090877619925e+00 1.091174213236e+00 1.091125388900e+00 1.091261249887e+00 1.091911925250e+00 1.092886841550e+00 1.093677945923e+00 1.093983903084e+00 1.093999631573e+00 1.094188458944e+00 1.094825970583e+00 1.095739523165e+00 1.096497067145e+00 1.096830719060e+00 1.096900873599e+00 1.097120602777e+00 1.097736174617e+00 1.098593586082e+00 1.099316610436e+00 1.099679358146e+00 1.099810005661e+00 1.100057501131e+00 1.100643750131e+00 1.101446722131e+00 1.102141871195e+00 1.102534256413e+00 1.102729176401e+00 1.103011162034e+00 1.103563773356e+00 1.104304742013e+00 1.104980133012e+00 1.105419901786e+00 1.105693699573e+00 1.106017140174e+00 1.106533454916e+00 1.107203560997e+00 1.107864101030e+00 1.108380874728e+00 1.108758784507e+00 1.109127417532e+00 1.109606465205e+00 1.110210945277e+00 1.110865901525e+00 1.111466936448e+00 1.111957566057e+00 1.112374877011e+00 1.112823333061e+00 1.113380688965e+00 1.114035340930e+00 1.114702094282e+00 1.115283432374e+00 1.115751723386e+00 1.116193575372e+00 1.116724676498e+00 1.117371950006e+00 1.118060213759e+00 1.118687668868e+00 1.119211152826e+00 1.119683344063e+00 1.120203708326e+00 1.120815231451e+00 1.121475541184e+00 1.122113979326e+00 1.122696149590e+00 1.123225312804e+00 1.123746768096e+00 1.124306504958e+00 1.124917470876e+00 1.125556173637e+00 1.126187246435e+00 1.126774491916e+00 1.127313958923e+00 1.127853902434e+00 1.128441906311e+00 1.129080640344e+00 1.129732650463e+00 1.130356455428e+00 1.130940893933e+00 1.131515582700e+00 1.132117508878e+00 1.132750163596e+00 1.133392716372e+00 1.134033862378e+00 1.134670922287e+00 1.135299975248e+00 1.135926387145e+00 1.136552804630e+00 1.137184203489e+00 1.137832894825e+00 1.138495131748e+00 1.139154065870e+00 1.139799892893e+00 1.140439085232e+00 1.141081730002e+00 1.141731960280e+00 1.142394544686e+00 1.143061873294e+00 1.143727768944e+00 1.144393398051e+00 1.145057837585e+00 1.145719431037e+00 1.146387823228e+00 1.147065293016e+00 1.147746816173e+00 1.148428566560e+00 1.149111857823e+00 1.149795167098e+00 1.150479834836e+00 1.151167307737e+00 1.151856775429e+00 1.152551497011e+00 1.153252731471e+00 1.153952849297e+00 1.154649536704e+00 1.155350921978e+00 1.156062053373e+00 1.156779541801e+00 1.157496377286e+00 1.158211186837e+00 1.158928762002e+00 1.159659690506e+00 1.160398865625e+00 1.161132490394e+00 1.161863227235e+00 1.162601189362e+00 1.163349224974e+00 1.164100548062e+00 1.164848324643e+00 1.165592407102e+00 1.166342956775e+00 1.167104212050e+00 1.167866648302e+00 1.168624503649e+00 1.169382176738e+00 1.170147131686e+00 1.170919282535e+00 1.171694859729e+00 1.172469196173e+00 1.173243821013e+00 1.174026491838e+00 1.174816028319e+00 1.175607138406e+00 1.176400381728e+00 1.177196257258e+00 1.177996092317e+00 1.178801752760e+00 1.179612187940e+00 1.180423750621e+00 1.181238502828e+00 1.182058072583e+00 1.182880475711e+00 1.183708040383e+00 1.184537950450e+00 1.185371389949e+00 1.186209384208e+00 1.187051737788e+00 1.187894921767e+00 1.188741657001e+00 1.189592780443e+00 1.190449455288e+00 1.191309916785e+00 1.192172095851e+00 1.193037698124e+00 1.193907581822e+00 1.194782869007e+00 1.195661770730e+00 1.196544417061e+00 1.197431473435e+00 1.198322288752e+00 1.199217246816e+00 1.200116107889e+00 1.201018603962e+00 1.201925549023e+00 1.202837254098e+00 1.203752340265e+00 1.204671415687e+00 1.205594811134e+00 1.206522057279e+00 1.207453614245e+00 1.208389346082e+00 1.209329701103e+00 1.210273186771e+00 1.211221094364e+00 1.212173768952e+00 1.213130974550e+00 1.214092549004e+00 1.215057242244e+00 1.216026577788e+00 1.217000724859e+00 1.217978918189e+00 1.218961963007e+00 1.219949861506e+00 1.220941228076e+00 1.221936867315e+00 1.222937395472e+00 1.223943026695e+00 1.224952007201e+00 1.225966267656e+00 1.226985185088e+00 1.228006355422e+00 1.229034563494e+00 1.230066616429e+00 1.231103422932e+00 1.232144734751e+00 1.233189971140e+00 1.234240510274e+00 1.235296389236e+00 1.236355831614e+00 1.237420519763e+00 1.238489415695e+00 1.239563331939e+00 1.240641621557e+00 1.241725409718e+00 1.242813908355e+00 1.243906471353e+00 1.245003984267e+00 1.246106685546e+00 1.247213871386e+00 1.248326936434e+00 1.249442633666e+00 1.250564366817e+00 1.251691038725e+00 1.252823750190e+00 1.253959495014e+00 1.255100886476e+00 1.256246856358e+00 1.257397306260e+00 1.258552892422e+00 1.259713654779e+00 1.260878945159e+00 1.262049477466e+00 1.263224605196e+00 1.264403713457e+00 1.265588864205e+00 1.266778186415e+00 1.267972607676e+00 1.269172500219e+00 1.270376795476e+00 1.271586549448e+00 1.272800927901e+00 1.274019786972e+00 1.275243228118e+00 1.276472375217e+00 1.277705692682e+00 1.278946190914e+00 1.280190845757e+00 1.281438838252e+00 1.282692555124e+00 1.283950448451e+00 1.285214210773e+00 1.286483722785e+00 1.287756289038e+00 1.289034798995e+00 1.290318740879e+00 1.291605581380e+00 1.292898369613e+00 1.294194880112e+00 1.295496634136e+00 1.296804073263e+00 1.298116831457e+00 1.299432814876e+00 1.300754324076e+00 1.302079180390e+00 1.303408268459e+00 1.304744455880e+00 1.306084698896e+00 1.307429146000e+00 1.308778754185e+00 1.310131161368e+00 1.311489017136e+00 1.312852869366e+00 1.314219855161e+00 1.315593062151e+00 1.316970499215e+00 1.318351293174e+00 1.319737881311e+00 1.321127718778e+00 1.322522388022e+00 1.323922829388e+00 1.325326425497e+00 1.326735093311e+00 1.328148647645e+00 1.329563823225e+00 1.330985485627e+00 1.332411961981e+00 1.333841949310e+00 1.335277499136e+00 1.336714837666e+00 1.338156810229e+00 1.339603885323e+00 1.341054042275e+00 1.342510407250e+00 1.343970181762e+00 1.345431873524e+00 1.346898939854e+00 1.348369522912e+00 1.349844335812e+00 1.351324475477e+00 1.352807204018e+00 1.354293470688e+00 1.355783450424e+00 1.357275490775e+00 1.358773788270e+00 1.360276122553e+00 1.361781615729e+00 1.363290880207e+00 1.364801550432e+00 1.366315873799e+00 1.367834761340e+00 1.369358312812e+00 1.370885877311e+00 1.372415265054e+00 1.373945802110e+00 1.375480513879e+00 1.377018393539e+00 1.378561531859e+00 1.380107685464e+00 1.381655131733e+00 1.383204954692e+00 1.384757496412e+00 1.386313797802e+00 1.387873715468e+00 1.389436675818e+00 1.391000572556e+00 1.392568011490e+00 1.394136722814e+00 1.395707652035e+00 1.397282628826e+00 1.398859700485e+00 1.400438917434e+00 1.402019435585e+00 1.403602145492e+00 1.405187540566e+00 1.406774608354e+00 1.408363382087e+00 1.409954853757e+00 1.411547024756e+00 1.413141326002e+00 1.414737206946e+00 1.416333833453e+00 1.417932963987e+00 1.419533332607e+00 1.421134948956e+00 1.422738236399e+00 1.424342146144e+00 1.425947777132e+00 1.427552954330e+00 1.429159515184e+00 1.430768241047e+00 1.432377824403e+00 1.433986821975e+00 1.435597011065e+00 1.437206297196e+00 1.438818723639e+00 1.440430904468e+00 1.442042254089e+00 1.443654579341e+00 1.445266009910e+00 1.446878233887e+00 1.448491274357e+00 1.450103469820e+00 1.451715383378e+00 1.453326475480e+00 1.454936440766e+00 1.456547984069e+00 1.458157991572e+00 1.459767122460e+00 1.461375606400e+00 1.462981620865e+00 1.464588109815e+00 1.466193668417e+00 1.467797141165e+00 1.469399933629e+00 1.471000333021e+00 1.472598017199e+00 1.474196207421e+00 1.475791243456e+00 1.477384981119e+00 1.478976149278e+00 1.480564945229e+00 1.482151608970e+00 1.483735809684e+00 1.485317750678e+00 1.486897108501e+00 1.488472544563e+00 1.490046138334e+00 1.491615319206e+00 1.493182092103e+00 1.494745888320e+00 1.496305796348e+00 1.497861935169e+00 1.499414823366e+00 1.500962919273e+00 1.502508760979e+00 1.504048127837e+00 1.505584375844e+00 1.507115909835e+00 1.508642390293e+00 1.510165610966e+00 1.511682706629e+00 1.513194909913e+00 1.514701580079e+00 1.516203778710e+00 1.517701100630e+00 1.519191424661e+00 1.520676855712e+00 1.522156155137e+00 1.523629104194e+00 1.525097412398e+00 1.526557547991e+00 1.528011227507e+00 1.529459796037e+00 1.530899601172e+00 1.532333835725e+00 1.533760712350e+00 1.535178745037e+00 1.536591444202e+00 1.537994849540e+00 1.539391914363e+00 1.540778322618e+00 1.542157813681e+00 1.543529389350e+00 1.544891311299e+00 1.546245533337e+00 1.547590573202e+00 1.548925584378e+00 1.550252410682e+00 1.551568422171e+00 1.552876768391e+00 1.554173083277e+00 1.555460463175e+00 1.556737226373e+00 1.558003095730e+00 1.559260092379e+00 1.560504790899e+00 1.561738823331e+00 1.562961864349e+00 1.564173331773e+00 1.565373729253e+00 1.566561146990e+00 1.567736990964e+00 1.568902012156e+00 1.570051998094e+00 1.571191948195e+00 1.572317262748e+00 1.573430715430e+00 1.574530400872e+00 1.575615562331e+00 1.576688866121e+00 1.577746624782e+00 1.578791197255e+00 1.579821715461e+00 1.580836162462e+00 1.581837880123e+00 1.582822650218e+00 1.583793279447e+00 1.584748787231e+00 1.585687878008e+00 1.586611607429e+00 1.587518329412e+00 1.588409992141e+00 1.589284651604e+00 1.590141378645e+00 1.590983031718e+00 1.591805362637e+00 1.592611447290e+00 1.593399394563e+00 1.594168351474e+00 1.594920913440e+00 1.595654015373e+00 1.596369141461e+00 1.597064639255e+00 1.597740855015e+00 1.598398056260e+00 1.599034207914e+00 1.599652893807e+00 1.600249136505e+00 1.600825927707e+00 1.601382418420e+00 1.601916913113e+00 1.602432270634e+00 1.602923442720e+00 1.603394372127e+00 1.603843763773e+00 1.604270153882e+00 1.604674997166e+00 1.605055528477e+00 1.605414502071e+00 1.605749227421e+00 1.606060556459e+00 1.606349647856e+00 1.606612221874e+00 1.606852628026e+00 1.607067082808e+00 1.607256921134e+00 1.607423119999e+00 1.607561620415e+00 1.607675994506e+00 1.607763675918e+00 1.607825141305e+00 1.607861402357e+00 1.607869085449e+00 1.607851986731e+00 1.607804969038e+00 1.607731988102e+00 1.607631797194e+00 1.607500700937e+00 1.607344580862e+00 1.607157043474e+00 1.606941912941e+00 1.606697284353e+00 1.606422830343e+00 1.606119477908e+00 1.605783726778e+00 1.605420245370e+00 1.605024757323e+00 1.604597555261e+00 1.604141285466e+00 1.603650205056e+00 1.603131171447e+00 1.602576633846e+00 1.601991061645e+00 1.601373946833e+00 1.600720717321e+00 1.600037416022e+00 1.599318161119e+00 1.598566028520e+00 1.597779802784e+00 1.596957501448e+00 1.596103317173e+00 1.595211715656e+00 1.594285477304e+00 1.593323446376e+00 1.592324388444e+00 1.591292101451e+00 1.590219303303e+00 1.589113106014e+00 1.587966996695e+00 1.586784128785e+00 1.585565927668e+00 1.584305373594e+00 1.583010249780e+00 1.581674289622e+00 1.580299181502e+00 1.578886491184e+00 1.577431326318e+00 1.575940476571e+00 1.574405677791e+00 1.572832284480e+00 1.571217983102e+00 1.569560179080e+00 1.567865914317e+00 1.566123817949e+00 1.564344573887e+00 1.562520898491e+00 1.560654285850e+00 1.558747980595e+00 1.556793061263e+00 1.554799995905e+00 1.552759717411e+00 1.550676293616e+00 1.548550830471e+00 1.546375110304e+00 1.544160986355e+00 1.541896238504e+00 1.539589215725e+00 1.537236082164e+00 1.534833331869e+00 1.532390432094e+00 1.529894349714e+00 1.527355966926e+00 1.524768381840e+00 1.522132135910e+00 1.519452246362e+00 1.516718172011e+00 1.513941600487e+00 1.511112642335e+00 1.508235577329e+00 1.505311266292e+00 1.502332471890e+00 1.499311029013e+00 1.496233607184e+00 1.493109290986e+00 1.489934411497e+00 1.486705774465e+00 1.483430682376e+00 1.480099010899e+00 1.476720248859e+00 1.473287497270e+00 1.469801797756e+00 1.466268262605e+00 1.462676131991e+00 1.459036568336e+00 1.455340777710e+00 1.451591677645e+00 1.447793808623e+00 1.443935269338e+00 1.440029608022e+00 1.436064692291e+00 1.432046953108e+00 1.427977903888e+00 1.423848215764e+00 1.419670192092e+00 1.415431270967e+00 1.411141493344e+00 1.406795635208e+00 1.402389532900e+00 1.397934816125e+00 1.393417598657e+00 1.388848293987e+00 1.384222003201e+00 1.379536381942e+00 1.374800880635e+00 1.369999510493e+00 1.365148891382e+00 1.360237719528e+00 1.355268697956e+00 1.350247479733e+00 1.345160828168e+00 1.340025129520e+00 1.334826067023e+00 1.329570606370e+00 1.324260732417e+00 1.318886250420e+00 1.313462845118e+00 1.307973177827e+00 1.302430752433e+00 1.296829518713e+00 1.291166140256e+00 1.285451576314e+00 1.279671923161e+00 1.273839266062e+00 1.267946599906e+00 1.261993581210e+00 1.255988946571e+00 1.249918259890e+00 1.243796331106e+00 1.237613220250e+00 1.231370790892e+00 1.225075805892e+00 1.218715461252e+00 1.212305412298e+00 1.205833203190e+00 1.199303821055e+00 1.192721057519e+00 1.186074192555e+00 1.179379680272e+00 1.172620397091e+00 1.165808975563e+00 1.158942118766e+00 1.152013747577e+00 1.145037971170e+00 1.137998226149e+00 1.130909119454e+00 1.123763100358e+00 1.116560591377e+00 1.109310137005e+00 1.101997926134e+00 1.094639916786e+00 1.087224361754e+00 1.079755817887e+00 1.072240276084e+00 1.064665532311e+00 1.057047479014e+00 1.049374221896e+00 1.041651841872e+00 1.033883479653e+00 1.026059987836e+00 1.018196700422e+00 1.010278955214e+00 1.002318714612e+00 9.943135285644e-01 9.862584714989e-01 9.781669118377e-01 9.700243060454e-01 9.618446903883e-01 9.536235270717e-01 9.453579993189e-01 9.370614070991e-01 9.287174167438e-01 9.203444531466e-01 9.119325434856e-01 9.034853627697e-01 8.950105116102e-01 8.864968357461e-01 8.779600725209e-01 8.693901213110e-01 8.607943603684e-01 8.521769912658e-01 8.435296164936e-01 8.348693099465e-01 8.261830470608e-01 8.174828953659e-01 8.087678631424e-01 8.000361578114e-01 7.912992279290e-01 7.825482874141e-01 7.737959510529e-01 7.650401869188e-01 7.562819929512e-01 7.475319323188e-01 7.387816173289e-01 7.300462220715e-01 7.213207698043e-01 7.126113013810e-01 7.039252170439e-01 6.952583903456e-01 6.866249888542e-01 6.780203036080e-01 6.694550394241e-01 6.609307944427e-01 6.524515950489e-01 6.440287168527e-01 6.356588850277e-01 6.273558767544e-01 6.191197980088e-01 6.109598331324e-01 6.028843055952e-01 5.948933638933e-01 5.870032285374e-01 5.792132386635e-01 5.715353094975e-01 5.639776549042e-01 5.565463755535e-01 5.492546969296e-01 5.421045694850e-01 5.351121413137e-01 5.282840383891e-01 5.216299883849e-01 5.151628943155e-01 5.088876243070e-01 5.028220261325e-01 4.969717515972e-01 4.913498380748e-01 4.859695375199e-01 4.808361708594e-01 4.759693491588e-01 4.713724878999e-01 4.670635529068e-01 4.630484764793e-01 4.593390420070e-01 4.559490203994e-01 4.528812924220e-01 4.501536122180e-01 4.477672688616e-01 4.457344879348e-01 4.440633251667e-01 4.427540837361e-01 4.418211471023e-01 4.412586027184e-01 4.410781434682e-01 4.412777019692e-01 4.418574121683e-01 4.428223797329e-01 4.441613031476e-01 4.458843244905e-01 4.479766459062e-01 4.504396856137e-01 4.532692834606e-01 4.564509693642e-01 4.599903618859e-01 4.638646942801e-01 4.680765929346e-01 4.726114317394e-01 4.774570928370e-01 4.826132275197e-01 4.880541609416e-01 4.937843369823e-01 4.997816008851e-01 5.060392760128e-01 5.125501812800e-01 5.192895335715e-01 5.262658842743e-01 5.334503235764e-01 5.408411631105e-01 5.484293155205e-01 5.561915345096e-01 5.641378713561e-01 5.722357884459e-01 5.804918371692e-01 5.888916836550e-01 5.974185024923e-01 6.060795875910e-01 6.148446621992e-01 6.237255900142e-01 6.327008230237e-01 6.417626679356e-01 6.509157348992e-01 6.601303124802e-01 6.694229868071e-01 6.787687777042e-01 6.881662043157e-01 6.976174564135e-01 7.070946258477e-01 7.166172537697e-01 7.261569807253e-01 7.357187450193e-01 7.452997106417e-01 7.548784267332e-01 7.644710120058e-01 7.740512982309e-01 7.836265154274e-01 7.931911256068e-01 8.027273413390e-01 8.122509887301e-01 8.217353711529e-01 8.311912416174e-01 8.406089343324e-01 8.499756885554e-01 8.593057378504e-01 8.685711147695e-01 8.777868756046e-01 8.869395642254e-01 8.960198210061e-01 9.050390657787e-01 9.139740538036e-01 9.228367234263e-01 9.316138037410e-01 9.402999136716e-01 9.489026831732e-01 9.573996658441e-01 9.658054274353e-01 9.741035930516e-01 9.822920494225e-01 9.903754681263e-01 9.983340367707e-01 1.006181105817e+00 1.013901201181e+00 1.021493087928e+00 1.028959109451e+00 1.036283019254e+00 1.043475574876e+00 1.050522027497e+00 1.057422106048e+00 1.064176559109e+00 1.070771754310e+00 1.077215367446e+00 1.083496018132e+00 1.089611447422e+00 1.095563591525e+00 1.101338652099e+00 1.106943973278e+00 1.112369005669e+00 1.117611630149e+00 1.122672497473e+00 1.127540319006e+00 1.132220768434e+00 1.136704378960e+00 1.140987755671e+00 1.145073081652e+00 1.148949509773e+00 1.152620399103e+00 1.156080443248e+00 1.159322787633e+00 1.162351803843e+00 1.165156434326e+00 1.167739203565e+00 1.170096838267e+00 1.172220252693e+00 1.174117183128e+00 1.175773393086e+00 1.177193268888e+00 1.178374165294e+00 1.179307152026e+00 1.179999483011e+00 1.180437698013e+00 1.180626381120e+00 1.180563770290e+00 1.180240087227e+00 1.179663730228e+00 1.178820842800e+00 1.177718235454e+00 1.176352146325e+00 1.174713618411e+00 1.172813011365e+00 1.170636228370e+00 1.168189424227e+00 1.165470839318e+00 1.162471575261e+00 1.159202346959e+00 1.155649915227e+00 1.151820873370e+00 1.147713558290e+00 1.143320224839e+00 1.138652186295e+00 1.133696787526e+00 1.128460836739e+00 1.122944021570e+00 1.117140759141e+00 1.111059829151e+00 1.104692760095e+00 1.098045866517e+00 1.091119728890e+00 1.083910566231e+00 1.076425588508e+00 1.068660640715e+00 1.060621764083e+00 1.052308498199e+00 1.043721963668e+00 1.034868896022e+00 1.025747342972e+00 1.016363811839e+00 1.006719651864e+00 9.968199755404e-01 9.866683748537e-01 9.762696727033e-01 9.656279311103e-01 9.547496211999e-01 9.436425648963e-01 9.323075663430e-01 9.207577423955e-01 9.089986020053e-01 8.970358841609e-01 8.848853042280e-01 8.725467855897e-01 8.600422342967e-01 8.473752206848e-01 8.345571854844e-01 8.216102686376e-01 8.085362371906e-01 7.953632348868e-01 7.820988875532e-01 7.687627313110e-01 7.553828958941e-01 7.419636878548e-01 7.285468304605e-01 7.151419774583e-01 7.017807206093e-01 6.884976701180e-01 6.753065790499e-01 6.622618514619e-01 6.493799952633e-01 6.367059180658e-01 6.242858339086e-01 6.121458576350e-01 6.003541384936e-01 5.889371397912e-01 5.779572211903e-01 5.674695067095e-01 5.575141679930e-01 5.481698319508e-01 5.394728785695e-01 5.314945847999e-01 5.242929812689e-01 5.179137126823e-01 5.124300700793e-01 5.078726982513e-01 5.043060982670e-01 5.017632893910e-01 5.002740574644e-01 4.998802529937e-01 5.005795014525e-01 5.023994866590e-01 5.053301723529e-01 5.093608576764e-01 5.144845704779e-01 5.206596403746e-01 5.278690070016e-01 5.360616600075e-01 5.451964952710e-01 5.552311649073e-01 5.661028641048e-01 5.777706674882e-01 5.901704343663e-01 6.032523404961e-01 6.169642277649e-01 6.312460074484e-01 6.460535820391e-01 6.613307006360e-01 6.770299819722e-01 6.931080473337e-01 7.095142629860e-01 7.262108166153e-01 7.431538210982e-01 7.603051260004e-01 7.776272891788e-01 7.950853643033e-01 8.126439285877e-01 8.302733305528e-01 8.479398305435e-01 8.656156781564e-01 8.832738092155e-01 9.008834065432e-01 9.184244160826e-01 9.358667689046e-01 9.531891698646e-01 9.703698924682e-01 9.873812057383e-01 1.004210914998e+00 1.020830301959e+00 1.037223823433e+00 1.053374938739e+00 1.069256152241e+00 1.084862225549e+00 1.100165197632e+00 1.115152333433e+00 1.129812826795e+00 1.144120459756e+00 1.158072889282e+00 1.171645770161e+00 1.184827677305e+00 1.197612870575e+00 1.209975323481e+00 1.221916332400e+00 1.233415860916e+00 1.244463638578e+00 1.255057089961e+00 1.265174007398e+00 1.274815989153e+00 1.283969872334e+00 1.292625756162e+00 1.300783183329e+00 1.308427331548e+00 1.315558707048e+00 1.322169970589e+00 1.328254916781e+00 1.333813288954e+00 1.338839522680e+00 1.343332555648e+00 1.347292481954e+00 1.350716666357e+00 1.353606261027e+00 1.355965102397e+00 1.357791922291e+00 1.359091408764e+00 1.359871575428e+00 1.360130768947e+00 1.359883288179e+00 1.359130858180e+00 1.357882376724e+00 1.356155202345e+00 1.353948134189e+00 1.351283796157e+00 1.348172622949e+00 1.344622319895e+00 1.340662518564e+00 1.336295021955e+00 1.331547792170e+00 1.326437805626e+00 1.320979216309e+00 1.315206690469e+00 1.309128687042e+00 1.302775064426e+00 1.296172654337e+00 1.289336976853e+00 1.282306194266e+00 1.275096028892e+00 1.267736790897e+00 1.260260449478e+00 1.252682304342e+00 1.245041202325e+00 1.237355474506e+00 1.229654695656e+00 1.221965732532e+00 1.214307134225e+00 1.206709333339e+00 1.199187876037e+00 1.191765998029e+00 1.184461859002e+00 1.177288678922e+00 1.170263947351e+00 1.163393900171e+00 1.156690758940e+00 1.150157477362e+00 1.143797239843e+00 1.137609683667e+00 1.131587807565e+00 1.125730739032e+00 1.120022344531e+00 1.114454138676e+00 1.109009229699e+00 1.103667808052e+00 1.098415586448e+00 1.093222924870e+00 1.088073777100e+00 1.082942154566e+00 1.077798827843e+00 1.072629367167e+00 1.067400586281e+00 1.062096199552e+00 1.056694111711e+00 1.051172887258e+00 1.045525468693e+00 1.039731550524e+00 1.033790995820e+00 1.027698850564e+00 1.021457976840e+00 1.015081596441e+00 1.008580657157e+00 1.001983162032e+00 9.953144843456e-01 9.886146279794e-01 9.819296673185e-01 9.753050504964e-01 9.688099421924e-01 9.624999260435e-01 9.564519162119e-01 9.507448787679e-01 9.454500163036e-01 9.406633028253e-01 9.364581197813e-01 9.329224404278e-01 9.301371321828e-01 9.281700257926e-01 9.270978304431e-01 9.269694956821e-01 9.278355079500e-01 9.297260687585e-01 9.326540581442e-01 9.366272916335e-01 9.416199852177e-01 9.476054972525e-01 9.545300846542e-01 9.623243078834e-01 9.709169276625e-01 9.802021549805e-01 9.900856215333e-01 1.000450595887e+00 1.011179312670e+00 1.022154924895e+00 1.033247731943e+00 1.044347509342e+00 1.055331794655e+00 1.066093709128e+00 1.076534995219e+00 1.086556668166e+00 1.096092259963e+00 1.105065224815e+00 1.113431110591e+00 1.121154488342e+00 1.128211909263e+00 1.134609707727e+00 1.140352246900e+00 1.145478139533e+00 1.150031971945e+00 1.154070121581e+00 1.157676863170e+00 1.160925948040e+00 1.163919213657e+00 1.166752820496e+00 1.169525798010e+00 1.172346471377e+00 1.175298675996e+00 1.178479319244e+00 1.181958038186e+00 1.185791650225e+00 1.190028189157e+00 1.194674530568e+00 1.199737502374e+00 1.205184386055e+00 1.210963880293e+00 1.217011230672e+00 1.223223922443e+00 1.229504855921e+00 1.235726284427e+00 1.241759843970e+00 1.247476578060e+00 1.252735751768e+00 1.257420196591e+00 1.261405197296e+00 1.264593990712e+00 1.266904018444e+00 1.268266164580e+00 1.268653590473e+00 1.268044699227e+00 1.266459209466e+00 1.263939844078e+00 1.260545686227e+00 1.256376806168e+00 1.251530837736e+00 1.246137001249e+00 1.240328344164e+00 1.234233763788e+00 1.227995437908e+00 1.221725590491e+00 1.215534478444e+00 1.209506024487e+00 1.203689989609e+00 1.198122808096e+00 1.192790594325e+00 1.187667334834e+00 1.182692086806e+00 1.177782016447e+00 1.172854166043e+00 1.167800801946e+00 1.162540321970e+00 1.156992540443e+00 1.151100953870e+00 1.144854793263e+00 1.138260676954e+00 1.131389304036e+00 1.124342038892e+00 1.117264429130e+00 1.110352590685e+00 1.103810122472e+00 1.097880494415e+00 1.092796142775e+00 1.088777111894e+00 1.086027673633e+00 1.084681396914e+00 1.084840083909e+00 1.086519297468e+00 1.089669862467e+00 1.094185271595e+00 1.099877974786e+00 1.106540833870e+00 1.113919929951e+00 1.121755356751e+00 1.129806938925e+00 1.137832873866e+00 1.145657352933e+00 1.153127819659e+00 1.160145402712e+00 1.166671496360e+00 1.172681197470e+00 1.178213010238e+00 1.183297568352e+00 1.187979289486e+00 1.192302569617e+00 1.196264391368e+00 1.199864539499e+00 1.203042598502e+00 1.205714563371e+00 1.207787756132e+00 1.209124490420e+00 1.209625315831e+00 1.209184633069e+00 1.207729337849e+00 1.205248666156e+00 1.201748972720e+00 1.197312316083e+00 1.192041145588e+00 1.186065435108e+00 1.179535297854e+00 1.172560123588e+00 1.165242536003e+00 1.157616700735e+00 1.149667244871e+00 1.141335982106e+00 1.132502065038e+00 1.123058520968e+00 1.112952427520e+00 1.099100505385e+00 1.085091741377e+00 1.074384939899e+00 1.067940212309e+00 1.063562717262e+00 1.057475397239e+00 1.046972819955e+00 1.032370667982e+00 1.016975076394e+00 1.005069286104e+00 9.991240400533e-01 9.981404458748e-01 9.984478229726e-01 9.963752843932e-01 9.908198206047e-01 9.840164829104e-01 9.800727251043e-01 9.821420196617e-01 9.901187705418e-01 1.000668233341e+00 1.009592603615e+00 1.014704317737e+00 1.017297139405e+00 1.021390779613e+00 1.031118889208e+00 1.047896409159e+00 1.069404559901e+00 1.091091463400e+00 1.108880906106e+00 1.121196533977e+00 1.129134083586e+00 1.134880398682e+00 1.139383695287e+00 1.140271671679e+00 1.095041906965e+00 1.026722332395e+00 9.542685614375e-01 9.147285203360e-01 9.498953282399e-01 1.037833811194e+00 1.114687199369e+00 1.129683672807e+00 1.068966109072e+00 9.593154431239e-01 8.620925560168e-01 8.397285233290e-01 8.931319417106e-01 9.626675695957e-01 9.943468447638e-01 9.720987011739e-01 9.163470098206e-01 8.691436323037e-01 8.638836015708e-01 8.951254874148e-01 9.272372666791e-01 9.283522552068e-01 8.898694612142e-01 8.287229157106e-01 7.797511474075e-01 7.750027390287e-01 8.165739063580e-01 8.758460930324e-01 9.193222194247e-01 9.270569648498e-01 8.973297424372e-01 8.458968660360e-01 8.009339298177e-01 7.886498032279e-01 8.130189522810e-01 8.523844043251e-01 8.789572687128e-01 8.774274577666e-01 8.515499200488e-01 8.213055895887e-01 8.108155465395e-01 8.301573833900e-01 8.672728995277e-01 8.996194538510e-01 9.102177778833e-01 8.949120984272e-01 8.622878011191e-01 8.297854027282e-01 8.165108395946e-01 8.329066578397e-01 8.732073958277e-01 9.186387343806e-01 9.482861157304e-01 9.495912663166e-01 9.252585706354e-01 8.947916062430e-01 8.853840830782e-01 9.101287538334e-01 9.532219375406e-01 9.828858368852e-01 9.762573730953e-01 9.352215283602e-01 8.888865038873e-01 8.772425170985e-01 9.147542594910e-01 9.728777247288e-01 1.008378637927e+00 9.962841665866e-01 9.422543248739e-01 8.790925881143e-01 8.466768283293e-01 8.582537015648e-01 8.895502565978e-01 9.090452264361e-01 9.072449767531e-01 9.001737330544e-01 9.107298209827e-01 9.420254089911e-01 9.709625627136e-01 9.690087993799e-01 9.258620995688e-01 8.614387604633e-01 8.224022723165e-01 8.501434694950e-01 9.359527693967e-01 1.029675705600e+00 1.082811716581e+00 1.069296883234e+00 9.888280157977e-01 8.678700593935e-01 7.609319656357e-01 7.330560410691e-01 7.979071787898e-01 8.967256506692e-01 9.624792616635e-01 9.586444955149e-01 8.847549747169e-01 7.782204320877e-01 7.090293403175e-01 7.313393523396e-01 8.165061298191e-01 8.943991210332e-01 9.253591909094e-01 9.162843843620e-01 9.071125994032e-01 9.331481442256e-01 9.846248665893e-01 1.016804815275e+00 9.958392630861e-01 9.318108597453e-01 8.863656556852e-01 9.286376387016e-01 1.046877223772e+00 1.156361401890e+00 1.180646382436e+00 1.089765413088e+00 9.110371819472e-01 7.407093691384e-01 7.171648192548e-01 8.431101093308e-01 9.766763199856e-01 1.020605900330e+00 9.544135659256e-01 8.205941197917e-01 7.151507618760e-01 7.279126410175e-01 8.288806501711e-01 9.227072910227e-01 9.587720152756e-01 9.427028463953e-01 9.141121924024e-01 9.111512923987e-01 9.377431120377e-01 9.878437893406e-01
 1.018969019393e+00 1.019009525525e+00 1.019028160483e+00 1.019595532458e+00 1.020699385113e+00 1.021767161168e+00 1.022279697120e+00 1.022295197307e+00 1.022366769210e+00 1.022986807298e+00 1.024106516196e+00 1.025167980697e+00 1.025657904222e+00 1.025645186410e+00 1.025734414380e+00 1.026423900397e+00 1.027569661330e+00 1.028561067933e+00 1.028973827919e+00 1.028986060949e+00 1.029161841541e+00 1.029890454732e+00 1.031017435924e+00 1.031992546359e+00 1.032409578525e+00 1.032418594918e+00 1.032594607825e+00 1.033351812649e+00 1.034507006025e+00 1.035464102252e+00 1.035822478825e+00 1.035785621730e+00 1.035971082667e+00 1.036788712904e+00 1.037999918861e+00 1.038944523669e+00 1.039233268316e+00 1.039171556620e+00 1.039427557509e+00 1.040325018469e+00 1.041520488338e+00 1.042390511056e+00 1.042679504660e+00 1.042722238399e+00 1.043085134485e+00 1.043994242293e+00 1.045127458870e+00 1.045953251265e+00 1.046263935334e+00 1.046369253801e+00 1.046771535873e+00 1.047671462492e+00 1.048777728557e+00 1.049586992397e+00 1.049869144352e+00 1.049921685418e+00 1.050298712615e+00 1.051246644823e+00 1.052413895733e+00 1.053182506389e+00 1.053327446833e+00 1.053274634931e+00 1.053679391665e+00 1.054737916166e+00 1.055957443621e+00 1.056650603129e+00 1.056665431122e+00 1.056574854965e+00 1.057077366860e+00 1.058245360111e+00 1.059449930541e+00 1.060036151546e+00 1.060002223983e+00 1.059989315821e+00 1.060613306722e+00 1.061825767289e+00 1.062970506914e+00 1.063473610156e+00 1.063451706621e+00 1.063553361294e+00 1.064275262226e+00 1.065469428296e+00 1.066522759476e+00 1.066989156396e+00 1.067028759622e+00 1.067232417847e+00 1.068000952236e+00 1.069145471198e+00 1.070114361714e+00 1.070569784523e+00 1.070692941246e+00 1.070982614030e+00 1.071754671997e+00 1.072840152518e+00 1.073763321134e+00 1.074234153154e+00 1.074424313241e+00 1.074767581851e+00 1.075527304760e+00 1.076555459847e+00 1.077451195436e+00 1.077954514275e+00 1.078200231402e+00 1.078573498454e+00 1.079314438024e+00 1.080293165618e+00 1.081161012920e+00 1.081695573697e+00 1.082002753063e+00 1.082404728750e+00 1.083121344885e+00 1.084053946689e+00 1.084900110860e+00 1.085464222724e+00 1.085834553621e+00 1.086274861629e+00 1.086965919885e+00 1.087844315047e+00 1.088673969067e+00 1.089285225910e+00 1.089734082719e+00 1.090220759905e+00 1.090885494946e+00 1.091700939203e+00 1.092516642781e+00 1.093203043365e+00 1.093757469371e+00 1.094295998959e+00 1.094933428419e+00 1.095689316610e+00 1.096498759213e+00 1.097267031879e+00 1.097935105281e+00 1.098529438850e+00 1.099144345675e+00 1.099856408768e+00 1.100666566167e+00 1.101499028190e+00 1.102258013679e+00 1.102906821488e+00 1.103519702091e+00 1.104210319255e+00 1.105014533248e+00 1.105868686442e+00 1.106672234928e+00 1.107375711297e+00 1.108022379509e+00 1.108708154351e+00 1.109482352224e+00 1.110308381105e+00 1.111119738870e+00 1.111879417904e+00 1.112586283753e+00 1.113281526864e+00 1.114011167095e+00 1.114789593410e+00 1.115598829653e+00 1.116405980865e+00 1.117173664041e+00 1.117893166713e+00 1.118608395397e+00 1.119367783956e+00 1.120178392623e+00 1.121006770861e+00 1.121811937438e+00 1.122578490869e+00 1.123331167703e+00 1.124109090579e+00 1.124917947181e+00 1.125738608530e+00 1.126559800659e+00 1.127376503204e+00 1.128186406011e+00 1.128993680294e+00 1.129799962248e+00 1.130611833590e+00 1.131438388038e+00 1.132281106032e+00 1.133122159930e+00 1.133951221981e+00 1.134772986324e+00 1.135597757421e+00 1.136430320046e+00 1.137274697108e+00 1.138124916546e+00 1.138974816327e+00 1.139825331416e+00 1.140674117759e+00 1.141520823079e+00 1.142373234025e+00 1.143234916927e+00 1.144101518635e+00 1.144968625993e+00 1.145837711222e+00 1.146707279836e+00 1.147577972493e+00 1.148451385569e+00 1.149327284373e+00 1.150208357035e+00 1.151096195489e+00 1.151984364877e+00 1.152869066240e+00 1.153756831411e+00 1.154655543140e+00 1.155561106318e+00 1.156466621902e+00 1.157370112542e+00 1.158275941174e+00 1.159194932937e+00 1.160122524944e+00 1.161046523162e+00 1.161966045446e+00 1.162891615872e+00 1.163828730945e+00 1.164769348192e+00 1.165706810703e+00 1.166640479202e+00 1.167578893093e+00 1.168528697124e+00 1.169481022660e+00 1.170428673017e+00 1.171376410787e+00 1.172329657247e+00 1.173291493183e+00 1.174257379592e+00 1.175221935795e+00 1.176186537349e+00 1.177158237853e+00 1.178137586069e+00 1.179118627461e+00 1.180101769056e+00 1.181087571796e+00 1.182076973906e+00 1.183072250496e+00 1.184072044783e+00 1.185073953894e+00 1.186077924884e+00 1.187086747642e+00 1.188098410497e+00 1.189114952377e+00 1.190134251239e+00 1.191156897680e+00 1.192183471229e+00 1.193214671797e+00 1.194246689584e+00 1.195281766188e+00 1.196321570149e+00 1.197365914367e+00 1.198413856441e+00 1.199464347249e+00 1.200517208671e+00 1.201574884745e+00 1.202637192611e+00 1.203703329145e+00 1.204772507070e+00 1.205846103493e+00 1.206923182985e+00 1.208004126169e+00 1.209088415609e+00 1.210176608436e+00 1.211268793664e+00 1.212364991236e+00 1.213465042774e+00 1.214568315898e+00 1.215675389693e+00 1.216786103480e+00 1.217901071793e+00 1.219019588166e+00 1.220142419530e+00 1.221268476242e+00 1.222397843835e+00 1.223531697118e+00 1.224669739043e+00 1.225811718877e+00 1.226957151494e+00 1.228105914284e+00 1.229258974432e+00 1.230416052507e+00 1.231577285769e+00 1.232743010107e+00 1.233911515148e+00 1.235083910949e+00 1.236260736050e+00 1.237441905319e+00 1.238626543412e+00 1.239815167021e+00 1.241008132125e+00 1.242202924857e+00 1.243403987181e+00 1.244608891631e+00 1.245816944962e+00 1.247029745708e+00 1.248245506338e+00 1.249466104739e+00 1.250691132466e+00 1.251918960537e+00 1.253152052854e+00 1.254388338408e+00 1.255628730599e+00 1.256873094266e+00 1.258121548453e+00 1.259374958648e+00 1.260631152220e+00 1.261891668078e+00 1.263156718995e+00 1.264425236034e+00 1.265699282717e+00 1.266975106970e+00 1.268255557917e+00 1.269540962545e+00 1.270830603363e+00 1.272123664482e+00 1.273420485584e+00 1.274721363858e+00 1.276026235530e+00 1.277334939090e+00 1.278647695618e+00 1.279964590609e+00 1.281285515123e+00 1.282610107663e+00 1.283937825832e+00 1.285271225538e+00 1.286606917786e+00 1.287947147105e+00 1.289291759648e+00 1.290639919528e+00 1.291992487817e+00 1.293348365337e+00 1.294707795423e+00 1.296070940379e+00 1.297439257870e+00 1.298809767946e+00 1.300186781172e+00 1.301566685115e+00 1.302948983961e+00 1.304335972878e+00 1.305726564806e+00 1.307120395740e+00 1.308520022222e+00 1.309921327612e+00 1.311327049438e+00 1.312737644980e+00 1.314149865011e+00 1.315565950987e+00 1.316985096769e+00 1.318408214030e+00 1.319836413756e+00 1.321267852842e+00 1.322702027176e+00 1.324139512468e+00 1.325579242138e+00 1.327022797350e+00 1.328471125497e+00 1.329922349623e+00 1.331377294658e+00 1.332834860768e+00 1.334294744655e+00 1.335758216579e+00 1.337226357847e+00 1.338696836508e+00 1.340171031133e+00 1.341648890494e+00 1.343128332855e+00 1.344612360781e+00 1.346098000539e+00 1.347586719985e+00 1.349080095205e+00 1.350575608505e+00 1.352073666365e+00 1.353575500824e+00 1.355078138210e+00 1.356585049334e+00 1.358094721944e+00 1.359607469074e+00 1.361123341997e+00 1.362639666123e+00 1.364159674916e+00 1.365682020568e+00 1.367206382851e+00 1.368734849948e+00 1.370266122718e+00 1.371797224733e+00 1.373331779518e+00 1.374868537411e+00 1.376407196129e+00 1.377949811859e+00 1.379493856334e+00 1.381039112490e+00 1.382586380481e+00 1.384134261216e+00 1.385686310030e+00 1.387240930423e+00 1.388796919464e+00 1.390354753959e+00 1.391911465649e+00 1.393471344531e+00 1.395033273171e+00 1.396597535171e+00 1.398165209421e+00 1.399732201626e+00 1.401298355466e+00 1.402866799087e+00 1.404436784838e+00 1.406009763566e+00 1.407584037980e+00 1.409157933362e+00 1.410732069366e+00 1.412306919742e+00 1.413883271038e+00 1.415462115906e+00 1.417041168969e+00 1.418619893119e+00 1.420200008585e+00 1.421778731060e+00 1.423358336345e+00 1.424939535912e+00 1.426521163395e+00 1.428102583537e+00 1.429683663594e+00 1.431264136165e+00 1.432846100490e+00 1.434426457301e+00 1.436008098702e+00 1.437588993203e+00 1.439168996783e+00 1.440748842120e+00 1.442328462166e+00 1.443905974098e+00 1.445484542240e+00 1.447061944142e+00 1.448638445141e+00 1.450214425876e+00 1.451788824273e+00 1.453362415638e+00 1.454933998408e+00 1.456504608111e+00 1.458074383582e+00 1.459643242561e+00 1.461209689730e+00 1.462774146104e+00 1.464337171108e+00 1.465898643878e+00 1.467458742154e+00 1.469016892409e+00 1.470571924826e+00 1.472124886097e+00 1.473676051126e+00 1.475225194486e+00 1.476771643041e+00 1.478315709924e+00 1.479856169316e+00 1.481393511550e+00 1.482929264914e+00 1.484461844333e+00 1.485991484530e+00 1.487517807778e+00 1.489038985336e+00 1.490558258716e+00 1.492073976161e+00 1.493585988944e+00 1.495094455618e+00 1.496597149519e+00 1.498096703613e+00 1.499592343306e+00 1.501084263376e+00 1.502571300008e+00 1.504053155866e+00 1.505530734851e+00 1.507003282186e+00 1.508471297028e+00 1.509934870632e+00 1.511392476348e+00 1.512844453782e+00 1.514291541159e+00 1.515732008713e+00 1.517167861932e+00 1.518597765226e+00 1.520021489835e+00 1.521438631009e+00 1.522850321715e+00 1.524254570243e+00 1.525653406388e+00 1.527044728759e+00 1.528429262043e+00 1.529806851050e+00 1.531177623278e+00 1.532540997487e+00 1.533896587632e+00 1.535245193459e+00 1.536584872293e+00 1.537918152611e+00 1.539243385240e+00 1.540559865843e+00 1.541867837422e+00 1.543167745224e+00 1.544459189905e+00 1.545742462886e+00 1.547015631335e+00 1.548279319499e+00 1.549535403993e+00 1.550780632188e+00 1.552017892297e+00 1.553243823021e+00 1.554460205462e+00 1.555667148235e+00 1.556862288346e+00 1.558048915890e+00 1.559222941014e+00 1.560386177035e+00 1.561539865039e+00 1.562681325854e+00 1.563812129039e+00 1.564930919540e+00 1.566037804051e+00 1.567132706965e+00 1.568215677536e+00 1.569287157680e+00 1.570344752452e+00 1.571390392796e+00 1.572423156833e+00 1.573442594508e+00 1.574449995520e+00 1.575442791750e+00 1.576422435175e+00 1.577388734539e+00 1.578339957727e+00 1.579278167831e+00 1.580200871120e+00 1.581109616169e+00 1.582003723387e+00 1.582881938945e+00 1.583746411993e+00 1.584593834296e+00 1.585427202049e+00 1.586243838561e+00 1.587043656943e+00 1.587828764642e+00 1.588596475493e+00 1.589347699186e+00 1.590081887873e+00 1.590798798339e+00 1.591499323078e+00 1.592180877419e+00 1.592846402993e+00 1.593492544095e+00 1.594120384606e+00 1.594731232687e+00 1.595321925971e+00 1.595894899080e+00 1.596448500665e+00 1.596981500197e+00 1.597497458210e+00 1.597991052288e+00 1.598466231842e+00 1.598920252131e+00 1.599353212267e+00 1.599767981815e+00 1.600159105880e+00 1.600531864804e+00 1.600880355757e+00 1.601208734652e+00 1.601515209928e+00 1.601798095112e+00 1.602060859230e+00 1.602299064989e+00 1.602515317534e+00 1.602709034708e+00 1.602878257327e+00 1.603026004917e+00 1.603146754062e+00 1.603245892346e+00 1.603320101364e+00 1.603368918985e+00 1.603395100644e+00 1.603393089296e+00 1.603367917834e+00 1.603316672337e+00 1.603238968301e+00 1.603136870598e+00 1.603006406729e+00 1.602851279927e+00 1.602667517741e+00 1.602457413047e+00 1.602221517861e+00 1.601955015290e+00 1.601663310817e+00 1.601341650519e+00 1.600991964508e+00 1.600615036373e+00 1.600207570821e+00 1.599772279049e+00 1.599306158827e+00 1.598811045609e+00 1.598286476849e+00 1.597729776757e+00 1.597145586340e+00 1.596527907279e+00 1.595880875484e+00 1.595202049597e+00 1.594491307456e+00 1.593749804137e+00 1.592974195616e+00 1.592168643709e+00 1.591329550008e+00 1.590456501274e+00 1.589551809220e+00 1.588611640186e+00 1.587641120837e+00 1.586632317363e+00 1.585592944924e+00 1.584518445203e+00 1.583406367574e+00 1.582262633896e+00 1.581081188081e+00 1.579865473070e+00 1.578613297033e+00 1.577323690409e+00 1.576000730500e+00 1.574637983743e+00 1.573240020471e+00 1.571804020898e+00 1.570329898302e+00 1.568820751137e+00 1.567269137326e+00 1.565683950570e+00 1.564056182194e+00 1.562390678886e+00 1.560688025387e+00 1.558941425378e+00 1.557160364186e+00 1.555336019240e+00 1.553471035694e+00 1.551567943988e+00 1.549620431475e+00 1.547636633325e+00 1.545606840373e+00 1.543537843030e+00 1.541426952103e+00 1.539271863883e+00 1.537078265384e+00 1.534835698254e+00 1.532556042565e+00 1.530230198318e+00 1.527860302099e+00 1.525450190642e+00 1.522990743093e+00 1.520491787406e+00 1.517944960572e+00 1.515353968227e+00 1.512720242970e+00 1.510036361474e+00 1.507312901385e+00 1.504537614265e+00 1.501720013945e+00 1.498855137063e+00 1.495941286766e+00 1.492985809818e+00 1.489976149312e+00 1.486925299137e+00 1.483823585442e+00 1.480673250882e+00 1.477478810639e+00 1.474230410363e+00 1.470939210554e+00 1.467595097777e+00 1.464202464632e+00 1.460762783485e+00 1.457268691439e+00 1.453731848803e+00 1.450138877776e+00 1.446498731040e+00 1.442808998914e+00 1.439064925996e+00 1.435275174738e+00 1.431428544765e+00 1.427535116759e+00 1.423588881749e+00 1.419589186264e+00 1.415542523154e+00 1.411436991972e+00 1.407285821138e+00 1.403078288362e+00 1.398818474223e+00 1.394510049784e+00 1.390142099055e+00 1.385726946712e+00 1.381254627071e+00 1.376729984786e+00 1.372154974898e+00 1.367519806323e+00 1.362838890343e+00 1.358096843213e+00 1.353305136112e+00 1.348459411313e+00 1.343554582652e+00 1.338602436119e+00 1.333589063242e+00 1.328525169040e+00 1.323406236165e+00 1.318229197790e+00 1.313004465819e+00 1.307715482371e+00 1.302379253665e+00 1.296983958590e+00 1.291533884900e+00 1.286032812345e+00 1.280468662855e+00 1.274857700395e+00 1.269185908347e+00 1.263459694753e+00 1.257682164000e+00 1.251842438582e+00 1.245956194866e+00 1.240007477374e+00 1.234006791721e+00 1.227952352189e+00 1.221837257292e+00 1.215675269080e+00 1.209451007425e+00 1.203176314385e+00 1.196846514261e+00 1.190458717317e+00 1.184023603504e+00 1.177525816697e+00 1.170980822950e+00 1.164378350991e+00 1.157720385804e+00 1.151015083244e+00 1.144247468332e+00 1.137435705905e+00 1.130565552609e+00 1.123643048567e+00 1.116671849088e+00 1.109641792959e+00 1.102568602251e+00 1.095437273516e+00 1.088257077424e+00 1.081028611671e+00 1.073743481654e+00 1.066416853452e+00 1.059032992974e+00 1.051604396426e+00 1.044127109303e+00 1.036597622211e+00 1.029028523903e+00 1.021403933754e+00 1.013740037631e+00 1.006026977247e+00 9.982675663194e-01 9.904686591456e-01 9.826191754392e-01 9.747338618434e-01 9.668015699816e-01 9.588290799877e-01 9.508195365571e-01 9.427633206021e-01 9.346768043791e-01 9.265461924320e-01 9.183819639891e-01 9.101840922643e-01 9.019457990626e-01 8.936821714713e-01 8.853789418761e-01 8.770498237642e-01 8.686910451817e-01 8.603009148854e-01 8.518911680993e-01 8.434485631907e-01 8.349892546128e-01 8.265056239941e-01 8.180010421664e-01 8.094834842729e-01 8.009433002631e-01 7.923951215834e-01 7.838307614370e-01 7.752584336429e-01 7.666812190389e-01 7.580938475012e-01 7.495104403017e-01 7.409228151810e-01 7.323411241835e-01 7.237663013318e-01 7.151975302775e-01 7.066456254263e-01 6.981047079032e-01 6.895867221362e-01 6.810918017193e-01 6.726219286596e-01 6.641865738880e-01 6.557824519667e-01 6.474227082536e-01 6.391051346361e-01 6.308366708109e-01 6.226260403706e-01 6.144716460307e-01 6.063869809702e-01 5.983706202272e-01 5.904345624580e-01 5.825821612539e-01 5.748200289616e-01 5.671589986499e-01 5.595998705984e-01 5.521567134148e-01 5.448335760414e-01 5.376400165449e-01 5.305860534894e-01 5.236764770066e-01 5.169263854232e-01 5.103392598952e-01 5.039283494731e-01 4.977046679329e-01 4.916745636997e-01 4.858539352311e-01 4.802466678986e-01 4.748698509420e-01 4.697311036414e-01 4.648416573094e-01 4.602150962495e-01 4.558566827821e-01 4.517833415977e-01 4.480010832290e-01 4.445226501584e-01 4.413569544345e-01 4.385113046406e-01 4.359998936835e-01 4.338233432125e-01 4.319961536005e-01 4.305198104291e-01 4.294011311841e-01 4.286472324807e-01 4.282563409516e-01 4.282379876127e-01 4.285869025084e-01 4.293080651780e-01 4.303996720218e-01 4.318562843009e-01 4.336828524715e-01 4.358659572798e-01 4.384087759086e-01 4.413009079322e-01 4.445359996314e-01 4.481098073312e-01 4.520067665958e-01 4.562293396292e-01 4.607566950643e-01 4.655869211024e-01 4.707079657135e-01 4.761052757558e-01 4.817775657757e-01 4.877027499606e-01 4.938799570036e-01 5.002927315884e-01 5.069292889656e-01 5.137859807935e-01 5.208406045117e-01 5.280969006734e-01 5.355319443417e-01 5.431425208930e-01 5.509201664797e-01 5.588441405598e-01 5.669229042216e-01 5.751299657018e-01 5.834663302193e-01 5.919237497773e-01 6.004825959828e-01 6.091533865114e-01 6.179073576968e-01 6.267531309710e-01 6.356763085652e-01 6.446656797857e-01 6.537274387480e-01 6.628359839111e-01 6.720032355750e-01 6.812108997085e-01 6.904524986240e-01 6.997339171925e-01 7.090291297391e-01 7.183536201450e-01 7.276870542344e-01 7.370272372653e-01 7.463780511641e-01 7.557147011151e-01 7.650554931001e-01 7.743772096019e-01 7.836819153712e-01 7.929701985251e-01 8.022212124285e-01 8.114517844718e-01 8.206382431845e-01 8.297868597224e-01 8.388945848154e-01 8.479436980714e-01 8.569505037364e-01 8.658911622292e-01 8.747739691352e-01 8.835929183296e-01 8.923351099807e-01 9.010140544469e-01 9.096053476703e-01 9.181210674860e-01 9.265515277713e-01 9.348868037144e-01 9.431375827099e-01 9.512841295749e-01 9.593356712696e-01 9.672819916857e-01 9.751168421132e-01 9.828478476837e-01 9.904563719579e-01 9.979520321816e-01 1.005323881482e+00 1.012567775834e+00 1.019688059381e+00 1.026669157855e+00 1.033519073892e+00 1.040228384707e+00 1.046792512293e+00 1.053215670159e+00 1.059483093062e+00 1.065601358701e+00 1.071563307760e+00 1.077362856644e+00 1.083003650010e+00 1.088473466203e+00 1.093776691738e+00 1.098907160157e+00 1.103859093853e+00 1.108635669503e+00 1.113226088346e+00 1.117633693570e+00 1.121853030281e+00 1.125878009364e+00 1.129712116720e+00 1.133345203375e+00 1.136779004014e+00 1.140010405328e+00 1.143031477300e+00 1.145847553740e+00 1.148447886021e+00 1.150834368167e+00 1.153004363898e+00 1.154949519754e+00 1.156676483808e+00 1.158173729961e+00 1.159442783531e+00 1.160484143378e+00 1.161285959007e+00 1.161856694542e+00 1.162185685623e+00 1.162273335076e+00 1.162120991684e+00 1.161718217689e+00 1.161072998857e+00 1.160173954925e+00 1.159022660919e+00 1.157622230180e+00 1.155960083146e+00 1.154045257364e+00 1.151868128250e+00 1.149430095053e+00 1.146732468190e+00 1.143765219120e+00 1.140538959504e+00 1.137041875788e+00 1.133277982869e+00 1.129247927855e+00 1.124943030140e+00 1.120373937263e+00 1.115529399998e+00 1.110414988867e+00 1.105030671849e+00 1.099370037996e+00 1.093442099568e+00 1.087238397010e+00 1.080764615765e+00 1.074021034256e+00 1.067003679923e+00 1.059720122285e+00 1.052165922607e+00 1.044345479656e+00 1.036259838535e+00 1.027909149948e+00 1.019298546807e+00 1.010425701787e+00 1.001297732711e+00 9.919142650397e-01 9.822794840000e-01 9.723980714807e-01 9.622716221242e-01 9.519068886215e-01 9.413059958421e-01 9.304770384698e-01 9.194220416715e-01 9.081492152167e-01 8.966641465149e-01 8.849731508162e-01 8.730875031643e-01 8.610080447638e-01 8.487514318633e-01 8.363248334063e-01 8.237335023371e-01 8.110002427128e-01 7.981226651475e-01 7.851278113014e-01 7.720213229190e-01 7.588170085453e-01 7.455430906396e-01 7.322008015178e-01 7.188254477870e-01 7.054278818595e-01 6.920307613641e-01 6.786703741929e-01 6.653529990716e-01 6.521279899386e-01 6.390115566133e-01 6.260404095571e-01 6.132588587612e-01 6.006857519425e-01 5.883855796843e-01 5.763834258451e-01 5.647318845303e-01 5.534872326763e-01 5.426846735123e-01 5.324012495607e-01 5.226723542545e-01 5.135671248505e-01 5.051488444357e-01 4.974612557731e-01 4.905859161551e-01 4.845594710771e-01 4.794507824585e-01 4.753091079318e-01 4.721705045723e-01 4.700910726774e-01 4.690845491708e-01 4.691887970135e-01 4.704097123221e-01 4.727483380446e-01 4.762123907937e-01 4.807674060351e-01 4.864067719725e-01 4.930895565821e-01 5.007758015016e-01 5.094308061661e-01 5.189915634524e-01 5.294197335699e-01 5.406516922827e-01 5.526348008462e-01 5.653177218825e-01 5.786363958584e-01 5.925457215697e-01 6.069857213198e-01 6.219075541361e-01 6.372647978209e-01 6.530049149736e-01 6.690865738627e-01 6.854659603491e-01 7.021004881540e-01 7.189539392530e-01 7.359868424339e-01 7.531647785550e-01 7.704556277347e-01 7.878248446568e-01 8.052447404372e-01 8.226863210405e-01 8.401177599356e-01 8.575194339257e-01 8.748605535372e-01 8.921187546932e-01 9.092744494641e-01 9.262976953666e-01 9.431759529816e-01 9.598822135082e-01 9.763976900026e-01 9.927082036353e-01 1.008785062949e+00 1.024623561413e+00 1.040195814308e+00 1.055488836247e+00 1.070492162458e+00 1.085176734790e+00 1.099544033331e+00 1.113566907109e+00 1.127234993761e+00 1.140542053027e+00 1.153460540923e+00 1.165993742915e+00 1.178119877168e+00 1.189827612697e+00 1.201115600876e+00 1.211958423114e+00 1.222361054927e+00 1.232305360820e+00 1.241783258342e+00 1.250794865115e+00 1.259320454315e+00 1.267362068574e+00 1.274911062534e+00 1.281960020030e+00 1.288509718473e+00 1.294549699251e+00 1.300079647951e+00 1.305098222416e+00 1.309600739794e+00 1.313588459802e+00 1.317061405183e+00 1.320018658251e+00 1.322463089834e+00 1.324398819567e+00 1.325824653696e+00 1.326752253193e+00 1.327181249733e+00 1.327118581126e+00 1.326579191400e+00 1.325560770302e+00 1.324083301215e+00 1.322153052753e+00 1.319778624148e+00 1.316985683441e+00 1.313773506274e+00 1.310168618462e+00 1.306186984344e+00 1.301836557986e+00 1.297154616523e+00 1.292143099805e+00 1.286833563777e+00 1.281248888090e+00 1.275403523681e+00 1.269335822717e+00 1.263057318301e+00 1.256598891443e+00 1.249990789991e+00 1.243250258516e+00 1.236414833042e+00 1.229503088592e+00 1.222544404837e+00 1.215569457019e+00 1.208595507344e+00 1.201656541099e+00 1.194770258889e+00 1.187964120166e+00 1.181257857096e+00 1.174669915999e+00 1.168221324671e+00 1.161924113533e+00 1.155794901605e+00 1.149841757915e+00 1.144071921247e+00 1.138493515711e+00 1.133103204071e+00 1.127904964704e+00 1.122888442508e+00 1.118050658762e+00 1.113377736258e+00 1.108854330878e+00 1.104468928801e+00 1.100194962224e+00 1.096016961383e+00 1.091907034206e+00 1.087838913934e+00 1.083790964593e+00 1.079727333544e+00 1.075628329854e+00 1.071462104072e+00 1.067199401324e+00 1.062822924179e+00 1.058298750218e+00 1.053614202789e+00 1.048747207137e+00 1.043683066986e+00 1.038416949208e+00 1.032935334230e+00 1.027247762499e+00 1.021353706059e+00 1.015268535490e+00 1.009013634064e+00 1.002609829579e+00 9.960984154244e-01 9.895126273258e-01 9.829055220404e-01 9.763334062569e-01 9.698513159393e-01 9.635392718895e-01 9.574592065671e-01 9.516964625554e-01 9.463329885908e-01 9.414444709439e-01 9.371252664153e-01 9.334475810682e-01 9.304954271788e-01 9.283384890082e-01 9.270356281131e-01 9.266489167532e-01 9.272109105167e-01 9.287552492840e-01 9.312882419520e-01 9.348057449351e-01 9.392926781301e-01 9.447013268172e-01 9.509869732145e-01 9.580756974885e-01 9.658853793042e-01 9.743280671439e-01 9.832908172176e-01 9.926728882821e-01 1.002352244963e+00 1.012215146637e+00 1.022145995285e+00 1.032024389556e+00 1.041751416211e+00 1.051215468259e+00 1.060330054198e+00 1.069013948686e+00 1.077189460561e+00 1.084814601145e+00 1.091835730510e+00 1.098236159436e+00 1.104005598767e+00 1.109148663326e+00 1.113697757815e+00 1.117683401365e+00 1.121170092152e+00 1.124223885021e+00 1.126923469786e+00 1.129368597814e+00 1.131647880909e+00 1.133872641502e+00 1.136142012846e+00 1.138557088708e+00 1.141216484399e+00 1.144193906457e+00 1.147569906807e+00 1.151390477661e+00 1.155688265904e+00 1.160479926044e+00 1.165742333197e+00 1.171451375848e+00 1.177542131521e+00 1.183936725121e+00 1.190542979101e+00 1.197240106169e+00 1.203916470186e+00 1.210434667838e+00 1.216667702686e+00 1.222490024151e+00 1.227774135097e+00 1.232422424202e+00 1.236332823019e+00 1.239438782998e+00 1.241688814928e+00 1.243049768085e+00 1.243529291760e+00 1.243140368705e+00 1.241936816527e+00 1.239987367152e+00 1.237375796767e+00 1.234216907110e+00 1.230615130330e+00 1.226699994702e+00 1.222587718534e+00 1.218387607328e+00 1.214207075000e+00 1.210116218789e+00 1.206177871366e+00 1.202419502949e+00 1.198835733489e+00 1.195408965184e+00 1.192073457772e+00 1.188761632176e+00 1.185377699909e+00 1.181820498851e+00 1.177996523631e+00 1.173805680416e+00 1.169185405783e+00 1.164084649214e+00 1.158489145113e+00 1.152432726872e+00 1.145972202442e+00 1.139229125648e+00 1.132345357874e+00 1.125507551236e+00 1.118930160248e+00 1.112828418837e+00 1.107437969672e+00 1.102960629633e+00 1.099578510573e+00 1.097434127461e+00 1.096597210771e+00 1.097101788917e+00 1.098894056312e+00 1.101873820257e+00 1.105892619324e+00 1.110744887594e+00 1.116232175163e+00 1.122123426040e+00 1.128215466767e+00 1.134332782507e+00 1.140318256804e+00 1.146087414113e+00 1.151576423771e+00 1.156777685637e+00 1.161723527053e+00 1.166450387428e+00 1.171033461958e+00 1.175516269226e+00 1.179939791030e+00 1.184313343651e+00 1.188590919870e+00 1.192715650101e+00 1.196564677149e+00 1.200003005765e+00 1.202887121852e+00 1.205052695755e+00 1.206388527082e+00 1.206789878278e+00 1.206209543011e+00 1.204661559347e+00 1.202185836592e+00 1.198892368993e+00 1.194895257399e+00 1.190325422111e+00 1.185303544050e+00 1.179895978933e+00 1.174143740739e+00 1.168005783053e+00 1.161399290432e+00 1.154202573215e+00 1.146255847239e+00 1.137439971005e+00 1.127619218085e+00 1.113894731211e+00 1.099913087568e+00 1.089196529759e+00 1.082766476136e+00 1.078469494481e+00 1.072540282578e+00 1.062265275483e+00 1.047943885046e+00 1.032864946696e+00 1.021301499333e+00 1.015722541095e+00 1.015119441674e+00 1.015779422571e+00 1.013947543762e+00 1.008394436545e+00 1.001219822335e+00 9.964453724303e-01 9.972378223526e-01 1.003593438339e+00 1.012308801266e+00 1.019249019758e+00 1.022202837380e+00 1.022392701376e+00 1.023793991442e+00 1.030562315185e+00 1.044183809976e+00 1.062388161080e+00 1.080595580139e+00 1.094676693980e+00 1.103103905357e+00 1.107275611682e+00 1.110044221768e+00 1.113543211235e+00 1.118108755359e+00 1.115841468707e+00 1.029832660335e+00 9.761286044694e-01 9.274596007292e-01 9.335781389102e-01 9.974269404359e-01 1.069862660476e+00 1.097432207418e+00 1.056075037267e+00 9.605314393549e-01 8.623933213511e-01 8.265783256839e-01 8.720665826823e-01 9.499124201906e-01 1.001010720614e+00 9.980979622279e-01 9.499298068180e-01 8.915429410140e-01 8.625273109105e-01 8.756318776997e-01 9.070082993312e-01 9.224635579476e-01 9.041545979781e-01 8.589766310452e-01 8.145312120786e-01 8.032043256093e-01 8.362269065141e-01 8.932158704086e-01 9.410789371817e-01 9.555563859952e-01 9.298764549668e-01 8.758036566019e-01 8.202093758553e-01 7.933084512159e-01 8.077195379839e-01 8.477838124836e-01 8.849531038854e-01 8.985356112288e-01 8.843422051616e-01 8.537601972675e-01 8.268656598604e-01 8.207277299943e-01 8.382072338829e-01 8.671777584543e-01 8.901639404723e-01 8.940467026101e-01 8.752625204033e-01 8.420766686557e-01 8.139909647635e-01 8.135875703042e-01 8.491586510761e-01 9.044163147566e-01 9.496799442212e-01 9.613765638887e-01 9.351560721671e-01 8.905904733122e-01 8.638051204977e-01 8.807365251552e-01 9.297530878822e-01 9.722397887345e-01 9.761779017304e-01 9.373026137353e-01 8.835097083944e-01 8.606095950701e-01 8.928836806401e-01 9.550389472895e-01 9.989189451828e-01 9.927309120677e-01 9.368461428654e-01 8.629564351563e-01 8.182625730284e-01 8.293115104325e-01 8.770826154115e-01 9.229697720505e-01 9.446181925132e-01 9.444220605811e-01 9.383954680186e-01 9.381719066278e-01 9.402595080715e-01 9.323459842254e-01 9.089443471944e-01 8.813797071308e-01 8.737612769042e-01 9.038280567626e-01 9.640775913286e-01 1.025756823689e+00 1.057553485181e+00 1.038955262174e+00 9.663928839148e-01 8.581181393170e-01 7.595547444401e-01 7.324302623891e-01 7.977810310397e-01 9.028785341136e-01 9.771755446313e-01 9.767167999978e-01 8.946419062370e-01 7.676406523392e-01 6.801902876331e-01 7.129631840861e-01 8.333982319868e-01 9.462441644193e-01 9.946680651128e-01 9.756863997909e-01 9.296284130183e-01 9.120451967520e-01 9.424186667300e-01 9.847357759954e-01 9.932570151054e-01 9.594323721330e-01 9.241522791356e-01 9.462171209303e-01 1.031495076470e+00 1.116879251865e+00 1.131382320657e+00 1.042159752915e+00 8.726681990828e-01 7.173854521891e-01 7.112073938790e-01 8.475219417511e-01 9.845772108663e-01 1.027386222680e+00 9.547501135629e-01 8.091837321311e-01 6.951434604281e-01 7.195971456003e-01 8.474647947619e-01 9.651628290543e-01 1.010595406278e+00 9.823323881169e-01 9.214168915805e-01 8.841898421147e-01 8.986150508740e-01 9.593835689407e-01
 9.925647611368e-01 9.927375431322e-01 9.928820897152e-01 9.935484578854e-01 9.947355970657e-01 9.958955990676e-01 9.965237432927e-01 9.966712263133e-01 9.968701941611e-01 9.975953777586e-01 9.987996974569e-01 9.999543626902e-01 1.000566194977e+00 1.000693105074e+00 1.000910108466e+00 1.001700947645e+00 1.002937234916e+00 1.004031086073e+00 1.004568915042e+00 1.004720026203e+00 1.005027739527e+00 1.005863448971e+00 1.007082495670e+00 1.008161586437e+00 1.008709338486e+00 1.008863865110e+00 1.009170497987e+00 1.010032038624e+00 1.011281939391e+00 1.012349025872e+00 1.012844008848e+00 1.012953619771e+00 1.013268040335e+00 1.014187602034e+00 1.015493148196e+00 1.016552860719e+00 1.016985080504e+00 1.017070399874e+00 1.017453525907e+00 1.018455448845e+00 1.019750347057e+00 1.020738714669e+00 1.021170840873e+00 1.021365772304e+00 1.021864557437e+00 1.022883695814e+00 1.024120071252e+00 1.025067657554e+00 1.025526218852e+00 1.025787968468e+00 1.026329765680e+00 1.027344682039e+00 1.028558492056e+00 1.029496081453e+00 1.029933643256e+00 1.030144080406e+00 1.030655412856e+00 1.031714988533e+00 1.032995636568e+00 1.033904477761e+00 1.034209114374e+00 1.034310575015e+00 1.034841886749e+00 1.036010744848e+00 1.037350452097e+00 1.038191733759e+00 1.038369975465e+00 1.038429285017e+00 1.039055260852e+00 1.040334713645e+00 1.041665803113e+00 1.042403051338e+00 1.042533557246e+00 1.042671295938e+00 1.043420232095e+00 1.044746715955e+00 1.046018704300e+00 1.046675929131e+00 1.046819116185e+00 1.047074269019e+00 1.047925163763e+00 1.049234162395e+00 1.050416806046e+00 1.051038139307e+00 1.051247025005e+00 1.051607499373e+00 1.052505771762e+00 1.053766021968e+00 1.054867005314e+00 1.055480567727e+00 1.055778118115e+00 1.056227209719e+00 1.057128977567e+00 1.058331847585e+00 1.059388990462e+00 1.060024350235e+00 1.060391195915e+00 1.060894008555e+00 1.061784492261e+00 1.062932174627e+00 1.063967433301e+00 1.064639294591e+00 1.065062854875e+00 1.065595420160e+00 1.066467876515e+00 1.067572724216e+00 1.068585122327e+00 1.069291177392e+00 1.069776214550e+00 1.070337844617e+00 1.071190091011e+00 1.072255177439e+00 1.073251542375e+00 1.073987868375e+00 1.074534993226e+00 1.075135901313e+00 1.075970161461e+00 1.076987504805e+00 1.077971244515e+00 1.078753317511e+00 1.079377983187e+00 1.080029721993e+00 1.080845774680e+00 1.081808175300e+00 1.082778301258e+00 1.083632822991e+00 1.084362897239e+00 1.085072129934e+00 1.085869519130e+00 1.086777852402e+00 1.087740418000e+00 1.088674203477e+00 1.089517857488e+00 1.090288736691e+00 1.091069379036e+00 1.091936947159e+00 1.092900839860e+00 1.093895790095e+00 1.094829878360e+00 1.095657369079e+00 1.096440164010e+00 1.097289388574e+00 1.098248774651e+00 1.099264657817e+00 1.100240153376e+00 1.101120747553e+00 1.101940081655e+00 1.102788898499e+00 1.103722159853e+00 1.104710951945e+00 1.105691313634e+00 1.106623244767e+00 1.107504833622e+00 1.108369798358e+00 1.109264945059e+00 1.110206865324e+00 1.111182535105e+00 1.112159639349e+00 1.113102588094e+00 1.113998123362e+00 1.114883389192e+00 1.115809489786e+00 1.116785947903e+00 1.117785295744e+00 1.118764915761e+00 1.119707515715e+00 1.120632606694e+00 1.121580440490e+00 1.122559232558e+00 1.123551214243e+00 1.124544187703e+00 1.125534328278e+00 1.126517947867e+00 1.127498135604e+00 1.128477483616e+00 1.129460924196e+00 1.130458949561e+00 1.131473231685e+00 1.132488071739e+00 1.133491855053e+00 1.134487725187e+00 1.135485637641e+00 1.136491444076e+00 1.137508619499e+00 1.138532547521e+00 1.139557120311e+00 1.140581814119e+00 1.141605481069e+00 1.142627099606e+00 1.143653654370e+00 1.144689689111e+00 1.145730572438e+00 1.146771976600e+00 1.147815642191e+00 1.148859932077e+00 1.149905856762e+00 1.150954520374e+00 1.152003984507e+00 1.153060094471e+00 1.154121991015e+00 1.155185733023e+00 1.156246180050e+00 1.157308597206e+00 1.158381317687e+00 1.159462396993e+00 1.160543404816e+00 1.161621969041e+00 1.162702802728e+00 1.163795471477e+00 1.164897711855e+00 1.165997744660e+00 1.167092080671e+00 1.168191387276e+00 1.169302296958e+00 1.170416900436e+00 1.171528917566e+00 1.172636779830e+00 1.173748162450e+00 1.174871101517e+00 1.175996845353e+00 1.177118687611e+00 1.178240310792e+00 1.179365832008e+00 1.180500435541e+00 1.181639888026e+00 1.182776861335e+00 1.183914794268e+00 1.185058895967e+00 1.186209637958e+00 1.187363602670e+00 1.188518857955e+00 1.189676548778e+00 1.190836857853e+00 1.192003566027e+00 1.193174018906e+00 1.194346724582e+00 1.195521756912e+00 1.196700343751e+00 1.197882039872e+00 1.199067484144e+00 1.200256771275e+00 1.201448685137e+00 1.202643762790e+00 1.203842940191e+00 1.205043328505e+00 1.206246199595e+00 1.207453733881e+00 1.208664757921e+00 1.209879269450e+00 1.211096686934e+00 1.212315113587e+00 1.213538396603e+00 1.214766140426e+00 1.215996946978e+00 1.217230641632e+00 1.218468310614e+00 1.219708445453e+00 1.220952491962e+00 1.222199881059e+00 1.223449987264e+00 1.224703826843e+00 1.225961317882e+00 1.227221995040e+00 1.228485884107e+00 1.229752206767e+00 1.231022101886e+00 1.232295740940e+00 1.233572579588e+00 1.234852736171e+00 1.236135945257e+00 1.237422002187e+00 1.238712061245e+00 1.240005495581e+00 1.241301789735e+00 1.242601570917e+00 1.243903467547e+00 1.245209741374e+00 1.246519207378e+00 1.247832159885e+00 1.249148532511e+00 1.250467535126e+00 1.251789653792e+00 1.253115319370e+00 1.254444810360e+00 1.255777569119e+00 1.257112916179e+00 1.258451725783e+00 1.259792205608e+00 1.261137732095e+00 1.262487348728e+00 1.263838581647e+00 1.265193279545e+00 1.266550576801e+00 1.267912632306e+00 1.269277429636e+00 1.270644915687e+00 1.272015929754e+00 1.273390642172e+00 1.274767724401e+00 1.276148060765e+00 1.277531692322e+00 1.278918941333e+00 1.280308949816e+00 1.281701804613e+00 1.283098384853e+00 1.284497586428e+00 1.285900708948e+00 1.287306263920e+00 1.288714497612e+00 1.290127082836e+00 1.291542382926e+00 1.292960439945e+00 1.294380904648e+00 1.295805145037e+00 1.297232369270e+00 1.298662266884e+00 1.300094365273e+00 1.301530741255e+00 1.302969392521e+00 1.304410636006e+00 1.305854728664e+00 1.307302578124e+00 1.308752677379e+00 1.310204563973e+00 1.311660815948e+00 1.313119450078e+00 1.314581330773e+00 1.316045597683e+00 1.317511497335e+00 1.318980745105e+00 1.320453050054e+00 1.321928101666e+00 1.323406681500e+00 1.324887711288e+00 1.326370316842e+00 1.327856181043e+00 1.329344694579e+00 1.330834118892e+00 1.332328253842e+00 1.333823853321e+00 1.335322213523e+00 1.336824333132e+00 1.338326335580e+00 1.339831059504e+00 1.341337968652e+00 1.342846413779e+00 1.344359784392e+00 1.345874524078e+00 1.347390736268e+00 1.348909026705e+00 1.350427603593e+00 1.351949653596e+00 1.353474308403e+00 1.355000797313e+00 1.356529455014e+00 1.358059856011e+00 1.359590420210e+00 1.361123637440e+00 1.362659575817e+00 1.364196472684e+00 1.365736297797e+00 1.367277341283e+00 1.368819308550e+00 1.370363418703e+00 1.371908659971e+00 1.373455121806e+00 1.375004389440e+00 1.376554451843e+00 1.378105839671e+00 1.379658947546e+00 1.381212107890e+00 1.382766986543e+00 1.384323165538e+00 1.385881182484e+00 1.387440778005e+00 1.388999282587e+00 1.390558937122e+00 1.392120237735e+00 1.393682344514e+00 1.395245139346e+00 1.396810365743e+00 1.398373937880e+00 1.399938852041e+00 1.401503820877e+00 1.403069807149e+00 1.404638028873e+00 1.406205007565e+00 1.407772667621e+00 1.409339613576e+00 1.410906260380e+00 1.412474688917e+00 1.414044439124e+00 1.415612955199e+00 1.417182272077e+00 1.418749039492e+00 1.420315462798e+00 1.421883850079e+00 1.423451967198e+00 1.425021686354e+00 1.426588652849e+00 1.428154245339e+00 1.429718428853e+00 1.431283697859e+00 1.432849241742e+00 1.434414937689e+00 1.435977676834e+00 1.437539168284e+00 1.439099390578e+00 1.440658671574e+00 1.442218763817e+00 1.443777512816e+00 1.445334404479e+00 1.446889724764e+00 1.448442035371e+00 1.449993357917e+00 1.451544667677e+00 1.453092745227e+00 1.454640277614e+00 1.456185166006e+00 1.457727379714e+00 1.459268692600e+00 1.460806689334e+00 1.462343255918e+00 1.463878743297e+00 1.465409414061e+00 1.466939226047e+00 1.468465226679e+00 1.469988635730e+00 1.471510080250e+00 1.473028415107e+00 1.474544013047e+00 1.476056610623e+00 1.477565389905e+00 1.479071856214e+00 1.480574153555e+00 1.482072699637e+00 1.483568649955e+00 1.485060859267e+00 1.486549912996e+00 1.488033500706e+00 1.489514065766e+00 1.490990692859e+00 1.492463553536e+00 1.493932324533e+00 1.495396412610e+00 1.496855626983e+00 1.498311052135e+00 1.499762109267e+00 1.501207958094e+00 1.502649928454e+00 1.504085352904e+00 1.505515895349e+00 1.506941833621e+00 1.508362976935e+00 1.509778976612e+00 1.511189045772e+00 1.512592309789e+00 1.513990235133e+00 1.515382930234e+00 1.516769580244e+00 1.518150220199e+00 1.519523586650e+00 1.520890365835e+00 1.522251880837e+00 1.523606880832e+00 1.524954600593e+00 1.526294862382e+00 1.527628299357e+00 1.528955093561e+00 1.530274324588e+00 1.531586588203e+00 1.532891128707e+00 1.534187522575e+00 1.535476365772e+00 1.536756706914e+00 1.538029527613e+00 1.539294389508e+00 1.540550447297e+00 1.541798131091e+00 1.543036456551e+00 1.544266749410e+00 1.545488309282e+00 1.546700086928e+00 1.547902719769e+00 1.549096401916e+00 1.550279897730e+00 1.551454569393e+00 1.552618824905e+00 1.553772715325e+00 1.554917176032e+00 1.556051133101e+00 1.557175494853e+00 1.558288078655e+00 1.559390507051e+00 1.560481806346e+00 1.561562367994e+00 1.562632273052e+00 1.563690086275e+00 1.564735686833e+00 1.565770947880e+00 1.566793569664e+00 1.567805281483e+00 1.568803034070e+00 1.569789555364e+00 1.570763493319e+00 1.571724166238e+00 1.572672386897e+00 1.573606560074e+00 1.574527915720e+00 1.575436487456e+00 1.576330481055e+00 1.577212264940e+00 1.578078578018e+00 1.578930692308e+00 1.579769211861e+00 1.580592556946e+00 1.581401654916e+00 1.582195620273e+00 1.582974087326e+00 1.583737903625e+00 1.584485765204e+00 1.585219431545e+00 1.585935738736e+00 1.586636605233e+00 1.587321941856e+00 1.587989347784e+00 1.588641898228e+00 1.589275657626e+00 1.589893801425e+00 1.590494251919e+00 1.591077863755e+00 1.591643298541e+00 1.592190969796e+00 1.592720993274e+00 1.593232411921e+00 1.593724997003e+00 1.594200320211e+00 1.594655203900e+00 1.595092251403e+00 1.595509334150e+00 1.595906690979e+00 1.596285491794e+00 1.596642964930e+00 1.596981732194e+00 1.597299312631e+00 1.597596025029e+00 1.597873536473e+00 1.598127987554e+00 1.598364024419e+00 1.598576039187e+00 1.598766786381e+00 1.598937324389e+00 1.599083666105e+00 1.599209848009e+00 1.599311193861e+00 1.599390550946e+00 1.599448845843e+00 1.599481188364e+00 1.599492630004e+00 1.599478278057e+00 1.599440819641e+00 1.599380047750e+00 1.599292621499e+00 1.599183542345e+00 1.599047244477e+00 1.598887234097e+00 1.598702218769e+00 1.598490397393e+00 1.598255183255e+00 1.597991309559e+00 1.597702246683e+00 1.597387541740e+00 1.597044224622e+00 1.596676809453e+00 1.596278742575e+00 1.595855896808e+00 1.595404499488e+00 1.594924872831e+00 1.594418789886e+00 1.593881668046e+00 1.593318292449e+00 1.592724733509e+00 1.592102388596e+00 1.591452345953e+00 1.590768924597e+00 1.590059578575e+00 1.589317641427e+00 1.588546219228e+00 1.587745513372e+00 1.586911403216e+00 1.586048769183e+00 1.585152517874e+00 1.584226081006e+00 1.583267417751e+00 1.582275972180e+00 1.581255203960e+00 1.580198215671e+00 1.579111235656e+00 1.577989574566e+00 1.576834210418e+00 1.575647990770e+00 1.574424106677e+00 1.573169683743e+00 1.571879193072e+00 1.570553795444e+00 1.569194963348e+00 1.567799175051e+00 1.566370911889e+00 1.564903815528e+00 1.563403570869e+00 1.561866811216e+00 1.560291427924e+00 1.558683091329e+00 1.557034231300e+00 1.555351557462e+00 1.553629742227e+00 1.551869666346e+00 1.550074425344e+00 1.548238077700e+00 1.546365746736e+00 1.544453657858e+00 1.542502402972e+00 1.540514768619e+00 1.538483196561e+00 1.536416682180e+00 1.534307501562e+00 1.532158591243e+00 1.529971519414e+00 1.527739690613e+00 1.525471774110e+00 1.523159471320e+00 1.520806968336e+00 1.518413906179e+00 1.515976324625e+00 1.513501336363e+00 1.510978559409e+00 1.508417261912e+00 1.505812094357e+00 1.503162670935e+00 1.500473108441e+00 1.497735512958e+00 1.494958240121e+00 1.492135316350e+00 1.489267637515e+00 1.486358236818e+00 1.483399610161e+00 1.480401458058e+00 1.477353488891e+00 1.474262535998e+00 1.471127612115e+00 1.467941910385e+00 1.464717142426e+00 1.461439583073e+00 1.458119486675e+00 1.454752415402e+00 1.451335889747e+00 1.447877215637e+00 1.444364893966e+00 1.440810624949e+00 1.437205934389e+00 1.433552728578e+00 1.429855335436e+00 1.426103736530e+00 1.422310291375e+00 1.418463357687e+00 1.414568229930e+00 1.410626801194e+00 1.406631383481e+00 1.402592783662e+00 1.398498983088e+00 1.394358341963e+00 1.390168599371e+00 1.385925166348e+00 1.381637127365e+00 1.377291731494e+00 1.372901536253e+00 1.368459062016e+00 1.363963391715e+00 1.359421900909e+00 1.354822871622e+00 1.350178564378e+00 1.345479346444e+00 1.340728911387e+00 1.335930723492e+00 1.331074606447e+00 1.326172513691e+00 1.321214054701e+00 1.316205569565e+00 1.311147913812e+00 1.306031404715e+00 1.300870402599e+00 1.295651082505e+00 1.290382654573e+00 1.285062312430e+00 1.279684870794e+00 1.274262266308e+00 1.268780443749e+00 1.263249760970e+00 1.257666751289e+00 1.252027403755e+00 1.246342881137e+00 1.240597248163e+00 1.234804902330e+00 1.228958393104e+00 1.223058139686e+00 1.217109904386e+00 1.211101158197e+00 1.205049235682e+00 1.198939544119e+00 1.192777930287e+00 1.186568074545e+00 1.180300289509e+00 1.173988088488e+00 1.167617269298e+00 1.161197775071e+00 1.154729174750e+00 1.148203272840e+00 1.141634208629e+00 1.135006453278e+00 1.128333243470e+00 1.121608704501e+00 1.114831022529e+00 1.108009220001e+00 1.101131029072e+00 1.094208581126e+00 1.087234887667e+00 1.080209489002e+00 1.073143279790e+00 1.066019266908e+00 1.058856410312e+00 1.051641014780e+00 1.044378362519e+00 1.037073705506e+00 1.029715523497e+00 1.022320605603e+00 1.014873658727e+00 1.007385118801e+00 9.998548383263e-01 9.922746702400e-01 9.846594774181e-01 9.769952533780e-01 9.692934136721e-01 9.615509857908e-01 9.537637608885e-01 9.459449105838e-01 9.380798752192e-01 9.301832094263e-01 9.222474556811e-01 9.142733831716e-01 9.062698371292e-01 8.982256422408e-01 8.901551707816e-01 8.820486716134e-01 8.739117393108e-01 8.657492040407e-01 8.575513148980e-01 8.493350592665e-01 8.410868894581e-01 8.328175112771e-01 8.245272302367e-01 8.162098434945e-01 8.078800188224e-01 7.995262628677e-01 7.911609637858e-01 7.827813093895e-01 7.743858341429e-01 7.659864827201e-01 7.575726776286e-01 7.491580299580e-01 7.407385627155e-01 7.323163856071e-01 7.239002952385e-01 7.154832064710e-01 7.070781566579e-01 6.986800771278e-01 6.902955664971e-01 6.819306204035e-01 6.735798208184e-01 6.652591306959e-01 6.569604241818e-01 6.486951614868e-01 6.404672420893e-01 6.322737134793e-01 6.241297802212e-01 6.160295094970e-01 6.079859872993e-01 6.000011670389e-01 5.920778646025e-01 5.842283770092e-01 5.764510359833e-01 5.687589756393e-01 5.611536246560e-01 5.536432044267e-01 5.462374535295e-01 5.389375493032e-01 5.317589856549e-01 5.247021818942e-01 5.177806583790e-01 5.110015669352e-01 5.043709682917e-01 4.979031204248e-01 4.916022378386e-01 4.854824528974e-01 4.795503266354e-01 4.738172660826e-01 4.682951240227e-01 4.629900810355e-01 4.579172920816e-01 4.530843623743e-01 4.485034198740e-01 4.441846073757e-01 4.401367065742e-01 4.363744910911e-01 4.329008520459e-01 4.297318245718e-01 4.268729110374e-01 4.243341087192e-01 4.221230565269e-01 4.202454189320e-01 4.187109284153e-01 4.175207629418e-01 4.166842047903e-01 4.162019290485e-01 4.160771808559e-01 4.163141778548e-01 4.169081256630e-01 4.178651586174e-01 4.191776060209e-01 4.208462668591e-01 4.228677395749e-01 4.252341897593e-01 4.279452708253e-01 4.309890670267e-01 4.343638762961e-01 4.380577621883e-01 4.420634233350e-01 4.463757484846e-01 4.509777277935e-01 4.558680813455e-01 4.610307616495e-01 4.664584525318e-01 4.721406114087e-01 4.780626074867e-01 4.842234957966e-01 4.906016163321e-01 4.971953037092e-01 5.039904791440e-01 5.109744457093e-01 5.181459359896e-01 5.254841302086e-01 5.329892535276e-01 5.406449083619e-01 5.484432778615e-01 5.563809067054e-01 5.644389349350e-01 5.726218704684e-01 5.809090963204e-01 5.893008626774e-01 5.977892524774e-01 6.063569152150e-01 6.150129956375e-01 6.237350175205e-01 6.325254288455e-01 6.413764495213e-01 6.502737490204e-01 6.592260245265e-01 6.682104337251e-01 6.772347074948e-01 6.862858360194e-01 6.953569311689e-01 7.044532661459e-01 7.135532236381e-01 7.226676969350e-01 7.317815266716e-01 7.408897770350e-01 7.499973939327e-01 7.590839724909e-01 7.681607511980e-01 7.772131008894e-01 7.862376894094e-01 7.952389376777e-01 8.041963308008e-01 8.131247540221e-01 8.220054336003e-01 8.308396424534e-01 8.396275671208e-01 8.483530162979e-01 8.570289765142e-01 8.656367043156e-01 8.741801180336e-01 8.826573016004e-01 8.910533373951e-01 8.993819796852e-01 9.076235712889e-01 9.157834973610e-01 9.238578994786e-01 9.318363826250e-01 9.397277007649e-01 9.475142397010e-01 9.552032574900e-01 9.627888768616e-01 9.702612078127e-01 9.776288645538e-01 9.848761628828e-01 9.920101140640e-01 9.990222521769e-01 1.005906054656e+00 1.012668979587e+00 1.019295411367e+00 1.025791638274e+00 1.032150686445e+00 1.038366176402e+00 1.044442742442e+00 1.050368648689e+00 1.056147177046e+00 1.061773526361e+00 1.067241517164e+00 1.072554831175e+00 1.077702131225e+00 1.082686758994e+00 1.087504976856e+00 1.092149011333e+00 1.096623133899e+00 1.100916953369e+00 1.105033086127e+00 1.108967315874e+00 1.112713454934e+00 1.116274531466e+00 1.119643034764e+00 1.122817678602e+00 1.125798004478e+00 1.128575906677e+00 1.131155442464e+00 1.133528153611e+00 1.135692928475e+00 1.137651869945e+00 1.139393197964e+00 1.140924262895e+00 1.142235650070e+00 1.143327184795e+00 1.144199600010e+00 1.144842373306e+00 1.145263702477e+00 1.145453689437e+00 1.145411473436e+00 1.145140457710e+00 1.144627620292e+00 1.143882511608e+00 1.142896246935e+00 1.141666306080e+00 1.140198896750e+00 1.138479736407e+00 1.136520332170e+00 1.134308500673e+00 1.131846428856e+00 1.129138091424e+00 1.126170525284e+00 1.122954567756e+00 1.119480769376e+00 1.115749904290e+00 1.111765073409e+00 1.107516386973e+00 1.103014820743e+00 1.098250183913e+00 1.093225432795e+00 1.087942284971e+00 1.082394316314e+00 1.076590244939e+00 1.070521380990e+00 1.064192930383e+00 1.057605972760e+00 1.050754587688e+00 1.043648250806e+00 1.036279902154e+00 1.028655131072e+00 1.020775455550e+00 1.012638446802e+00 1.004250023829e+00 9.956091628314e-01 9.867206081832e-01 9.775845027972e-01 9.682045718667e-01 9.585842577802e-01 9.487241040264e-01 9.386319320994e-01 9.283076530831e-01 9.177579714577e-01 9.069865776285e-01 8.959982912704e-01 8.848009538790e-01 8.733963201415e-01 8.617972257733e-01 8.500031439720e-01 8.380265717253e-01 8.258764816138e-01 8.135556562290e-01 8.010833303154e-01 7.884585994796e-01 7.757023104304e-01 7.628230519540e-01 7.498289080420e-01 7.367470100995e-01 7.235772142832e-01 7.103486252230e-01 6.970729877646e-01 6.837658781707e-01 6.704623512231e-01 6.571663554720e-01 6.439198522211e-01 6.307390970066e-01 6.176512071198e-01 6.047017282033e-01 5.919029229106e-01 5.793105681176e-01 5.669516056370e-01 5.548683513557e-01 5.431165683140e-01 5.317231235238e-01 5.207622813683e-01 5.102697292544e-01 5.003046808132e-01 4.909343269273e-01 4.822003464292e-01 4.741852033921e-01 4.669286754232e-01 4.605024723002e-01 4.549648199461e-01 4.503564664600e-01 4.467469466018e-01 4.441589156643e-01 4.426429143281e-01 4.422218643837e-01 4.429049309382e-01 4.447165767700e-01 4.476362563419e-01 4.516654350204e-01 4.567770039442e-01 4.629364415630e-01 4.701172502566e-01 4.782607015887e-01 4.873322832919e-01 4.972702789931e-01 5.080216221129e-01 5.195378612021e-01 5.317500665968e-01 5.446134786519e-01 5.580673601236e-01 5.720590801582e-01 5.865402391630e-01 6.014567440540e-01 6.167652429338e-01 6.324182932171e-01 6.483727131873e-01 6.645907344846e-01 6.810302627846e-01 6.976562160105e-01 7.144358731853e-01 7.313326037537e-01 7.483181432789e-01 7.653628080330e-01 7.824348957881e-01 7.995126985738e-01 8.165665540403e-01 8.335734842476e-01 8.505128697972e-01 8.673533741866e-01 8.840855131561e-01 9.006799703280e-01 9.171183474517e-01 9.333876271830e-01 9.494583429211e-01 9.653245527685e-01 9.809605444372e-01 9.963512430161e-01 1.011487626474e+00 1.026340545561e+00 1.040911556376e+00 1.055172918300e+00 1.069115441129e+00 1.082731759199e+00 1.095994359639e+00 1.108907227265e+00 1.121447341595e+00 1.133604308637e+00 1.145376521564e+00 1.156736420327e+00 1.167691804163e+00 1.178221866005e+00 1.188318380201e+00 1.197982069526e+00 1.207190732584e+00 1.215949388446e+00 1.224245262207e+00 1.232070756663e+00 1.239428186641e+00 1.246302054513e+00 1.252696136084e+00 1.258603223285e+00 1.264020994567e+00 1.268949773219e+00 1.273384490523e+00 1.277327060970e+00 1.280777157101e+00 1.283736864794e+00 1.286205627360e+00 1.288190551889e+00 1.289692149478e+00 1.290715214401e+00 1.291271061117e+00 1.291356984127e+00 1.290991917749e+00 1.290177088227e+00 1.288922362676e+00 1.287249004954e+00 1.285155004567e+00 1.282665567247e+00 1.279791668691e+00 1.276542293175e+00 1.272950779921e+00 1.269016926552e+00 1.264771599837e+00 1.260235001731e+00 1.255417328463e+00 1.250358800106e+00 1.245065712477e+00 1.239570332590e+00 1.233900141149e+00 1.228070535124e+00 1.222120952719e+00 1.216065255949e+00 1.209936090940e+00 1.203762263678e+00 1.197562125816e+00 1.191371984017e+00 1.185208650524e+00 1.179101285840e+00 1.173074430712e+00 1.167146012550e+00 1.161342539754e+00 1.155677487522e+00 1.150173459088e+00 1.144840814892e+00 1.139694184558e+00 1.134743211424e+00 1.129993465569e+00 1.125451772609e+00 1.121113446913e+00 1.116980949877e+00 1.113046234785e+00 1.109298796533e+00 1.105731027233e+00 1.102319973211e+00 1.099055371388e+00 1.095911794741e+00 1.092863425042e+00 1.089891539874e+00 1.086960191830e+00 1.084047825906e+00 1.081119291777e+00 1.078144202918e+00 1.075096853291e+00 1.071938162494e+00 1.068648034229e+00 1.065192182072e+00 1.061546194464e+00 1.057691905658e+00 1.053600679080e+00 1.049264547183e+00 1.044667189919e+00 1.039801882143e+00 1.034670666059e+00 1.029269841396e+00 1.023619371029e+00 1.017727971620e+00 1.011623977856e+00 1.005337824477e+00 9.989032964959e-01 9.923739684057e-01 9.857912791265e-01 9.792220065918e-01 9.727302691251e-01 9.663804658364e-01 9.602588960650e-01 9.544335814314e-01 9.489938891995e-01 9.440197339951e-01 9.395888030625e-01 9.357880359160e-01 9.326829297712e-01 9.303483934111e-01 9.288380341630e-01 9.281986934286e-01 9.284712807057e-01 9.296676750774e-01 9.318043952882e-01 9.348609722453e-01 9.388162557371e-01 9.436311553513e-01 9.492401744870e-01 9.555822611206e-01 9.625662080894e-01 9.701029075503e-01 9.780923777317e-01 9.864199644313e-01 9.949843383528e-01 1.003664658746e+00 1.012357488570e+00 1.020952941405e+00 1.029346911004e+00 1.037456481119e+00 1.045187236581e+00 1.052476394486e+00 1.059263140702e+00 1.065498270032e+00 1.071163061489e+00 1.076233269120e+00 1.080719032250e+00 1.084637530793e+00 1.088020831729e+00 1.090927393721e+00 1.093411315787e+00 1.095560417011e+00 1.097457646752e+00 1.099198601831e+00 1.100892345397e+00 1.102633291954e+00 1.104535054605e+00 1.106688238114e+00 1.109185799617e+00 1.112106843362e+00 1.115505350121e+00 1.119433442595e+00 1.123905864873e+00 1.128925911152e+00 1.134469950012e+00 1.140486798063e+00 1.146917044616e+00 1.153668243704e+00 1.160639798870e+00 1.167718167012e+00 1.174773784305e+00 1.181688991884e+00 1.188328487780e+00 1.194577478623e+00 1.200323104108e+00 1.205465227678e+00 1.209930966802e+00 1.213651780558e+00 1.216596091925e+00 1.218748793673e+00 1.220115147241e+00 1.220736253365e+00 1.220656743218e+00 1.219959264564e+00 1.218730740961e+00 1.217070248758e+00 1.215092458411e+00 1.212897482451e+00 1.210597392378e+00 1.208278939354e+00 1.206016106611e+00 1.203871062909e+00 1.201861091698e+00 1.199997096520e+00 1.198246446101e+00 1.196556773623e+00 1.194859242546e+00 1.193051433075e+00 1.191039313006e+00 1.188709885542e+00 1.185963215205e+00 1.182715174256e+00 1.178892253307e+00 1.174467536538e+00 1.169431424820e+00 1.163823326230e+00 1.157725916990e+00 1.151249927286e+00 1.144561576993e+00 1.137838149733e+00 1.131293212567e+00 1.125145732701e+00 1.119605025151e+00 1.114879592047e+00 1.111124954486e+00 1.108469067440e+00 1.106985012428e+00 1.106672506314e+00 1.107499526183e+00 1.109351566526e+00 1.112090665898e+00 1.115543095104e+00 1.119507492347e+00 1.123809232370e+00 1.128264431514e+00 1.132738053911e+00 1.137132674666e+00 1.141382426104e+00 1.145492577237e+00 1.149483536057e+00 1.153425677339e+00 1.157404372742e+00 1.161494303896e+00 1.165781352211e+00 1.170294800281e+00 1.175042853160e+00 1.179979327317e+00 1.184997988766e+00 1.189973071256e+00 1.194717894635e+00 1.199050453292e+00 1.202786328297e+00 1.205747642032e+00 1.207825302318e+00 1.208927274745e+00 1.209040662941e+00 1.208205084526e+00 1.206490994172e+00 1.204028603130e+00 1.200928882205e+00 1.197311463723e+00 1.193256050400e+00 1.188781436479e+00 1.183869741718e+00 1.178419323845e+00 1.172305986413e+00 1.165375864730e+00 1.157472209613e+00 1.148504107003e+00 1.138436266128e+00 1.124380297379e+00 1.110054161193e+00 1.099059553192e+00 1.092487307314e+00 1.088222255702e+00 1.082496537615e+00 1.072577440507e+00 1.058741972875e+00 1.044259863891e+00 1.033389719086e+00 1.028581907635e+00 1.028791065063e+00 1.030240284543e+00 1.029090613943e+00 1.024003245219e+00 1.016967332010e+00 1.011934036962e+00 1.012076975329e+00 1.017470808336e+00 1.025009140775e+00 1.030600941227e+00 1.031986931849e+00 1.030285841090e+00 1.029374765647e+00 1.033369653781e+00 1.043786242268e+00 1.058405595649e+00 1.072664019144e+00 1.082448131325e+00 1.086355967885e+00 1.086167186429e+00 1.085448375723e+00 1.087315653612e+00 1.092980513449e+00 1.101058412498e+00 1.038577186829e+00 9.999957194434e-01 9.455834316398e-01 9.231267337487e-01 9.554623793489e-01 1.015033732364e+00 1.051628378649e+00 1.032423804492e+00 9.594571333682e-01 8.714784084872e-01 8.281386614240e-01 8.611375107471e-01 9.380074130419e-01 1.001292218994e+00 1.015490022660e+00 9.784749880761e-01 9.163058869031e-01 8.685271203487e-01 8.613945020424e-01 8.863599293379e-01 9.123366275408e-01 9.146755562983e-01 8.901464234659e-01 8.565413060941e-01 8.411986580153e-01 8.603575898640e-01 9.046536515996e-01 9.476655767033e-01 9.651615523865e-01 9.467607227329e-01 8.990656620668e-01 8.435859011548e-01 8.081301148371e-01 8.100533822089e-01 8.428380569959e-01 8.830998170610e-01 9.084512592614e-01 9.079332881708e-01 8.837054726762e-01 8.485656584302e-01 8.208090133617e-01 8.155248951483e-01 8.348819132279e-01 8.658456016841e-01 8.883786759089e-01 8.870297480867e-01 8.598297970277e-01 8.228684244413e-01 8.058637810560e-01 8.311677461640e-01 8.897901615557e-01 9.471277333814e-01 9.701731756631e-01 9.470759664631e-01 8.944129421699e-01 8.523429312081e-01 8.578483475276e-01 9.072725594788e-01 9.594063141861e-01 9.749171777618e-01 9.429744184525e-01 8.872508333700e-01 8.542690916235e-01 8.760601744809e-01 9.348139354991e-01 9.823776512343e-01 9.824661629887e-01 9.302423391165e-01 8.538118186011e-01 8.023800941121e-01 8.119051488421e-01 8.703728536032e-01 9.357621702964e-01 9.758066544371e-01 9.814967036837e-01 9.616506652144e-01 9.322532236443e-01 9.068971803412e-01 8.924767741486e-01 8.909101031976e-01 9.022669077429e-01 9.251884891906e-01 9.555761246666e-01 9.863278656661e-01 1.008459783778e+00 1.012106840877e+00 9.878824358778e-01 9.308252426602e-01 8.483368390068e-01 7.700064412394e-01 7.448650460212e-01 7.996876074035e-01 8.983616729526e-01 9.749346681898e-01 9.800497435704e-01 8.995740804257e-01 7.658872840064e-01 6.694344896056e-01 7.098487781391e-01 8.554127122564e-01 9.944330638302e-01 1.057378456749e+00 1.031941639286e+00 9.547379186332e-01 8.940821296442e-01 9.001174212818e-01 9.529873720254e-01 9.948830213410e-01 9.950365976987e-01 9.712889948307e-01 9.700474924611e-01 1.013756604448e+00 1.067549069624e+00 1.072462211779e+00 9.942713827044e-01 8.503792152081e-01 7.243823340801e-01 7.295851691420e-01 8.563683867753e-01 9.824143346356e-01 1.020258904491e+00 9.480970719864e-01 8.061545662727e-01 6.977938195235e-01 7.299899484637e-01 8.665143025480e-01 9.915792687885e-01 1.038772278256e+00 1.001379205366e+00 9.186078872115e-01 8.561672340517e-01 8.611778180164e-01 9.319157290910e-01
 9.712484927662e-01 9.715591532539e-01 9.718356574778e-01 9.726102901189e-01 9.738923182110e-01 9.751544042285e-01 9.759042530541e-01 9.761886185514e-01 9.765210531686e-01 9.773603353242e-01 9.786611128669e-01 9.799185284056e-01 9.806575932854e-01 9.809284387965e-01 9.812797520524e-01 9.821812705227e-01 9.835182088320e-01 9.847233706254e-01 9.853914769794e-01 9.856856126426e-01 9.861303540891e-01 9.870833455867e-01 9.884044283145e-01 9.895953084187e-01 9.902786278750e-01 9.905812180113e-01 9.910246812825e-01 9.920004147141e-01 9.933535654739e-01 9.945391354308e-01 9.951732369168e-01 9.954325450640e-01 9.958830199729e-01 9.969126798335e-01 9.983214173888e-01 9.995027184892e-01 1.000080864825e+00 1.000316917329e+00 1.000834111719e+00 1.001948692737e+00 1.003351194555e+00 1.004462914689e+00 1.005040561104e+00 1.005390062888e+00 1.006030360271e+00 1.007169455992e+00 1.008516753456e+00 1.009589774928e+00 1.010197334538e+00 1.010617672266e+00 1.011305010095e+00 1.012443157341e+00 1.013772320883e+00 1.014840523788e+00 1.015434294803e+00 1.015805343239e+00 1.016456949382e+00 1.017635580370e+00 1.019035670724e+00 1.020086813915e+00 1.020553484474e+00 1.020809985567e+00 1.021474997304e+00 1.022760334608e+00 1.024225287151e+00 1.025216399850e+00 1.025558949958e+00 1.025770300380e+00 1.026524940065e+00 1.027922338151e+00 1.029383934493e+00 1.030274206623e+00 1.030567820580e+00 1.030857918062e+00 1.031737625421e+00 1.033183799668e+00 1.034586714727e+00 1.035397299473e+00 1.035704350665e+00 1.036114240097e+00 1.037098779661e+00 1.038529996487e+00 1.039842349122e+00 1.040617002499e+00 1.040993747483e+00 1.041512246403e+00 1.042545517901e+00 1.043927300917e+00 1.045159244919e+00 1.045928847644e+00 1.046397626654e+00 1.047008080855e+00 1.048045381017e+00 1.049368385588e+00 1.050559130596e+00 1.051354336852e+00 1.051895583125e+00 1.052559695256e+00 1.053585553076e+00 1.054854819345e+00 1.056027139434e+00 1.056862984881e+00 1.057463045362e+00 1.058155028318e+00 1.059163117533e+00 1.060393721751e+00 1.061548688911e+00 1.062420871376e+00 1.063081400891e+00 1.063803354770e+00 1.064793161283e+00 1.065989435548e+00 1.067132757516e+00 1.068036313609e+00 1.068756911322e+00 1.069519230757e+00 1.070495797031e+00 1.071651131352e+00 1.072784106792e+00 1.073732946920e+00 1.074529087142e+00 1.075343884738e+00 1.076310285099e+00 1.077416710889e+00 1.078537707311e+00 1.079555000037e+00 1.080455153206e+00 1.081331557570e+00 1.082286407792e+00 1.083343666160e+00 1.084456004605e+00 1.085548346230e+00 1.086561238942e+00 1.087503410099e+00 1.088446409412e+00 1.089465966848e+00 1.090577913363e+00 1.091728326404e+00 1.092829923266e+00 1.093829541208e+00 1.094778082470e+00 1.095780645064e+00 1.096888883860e+00 1.098059277608e+00 1.099199219339e+00 1.100249636943e+00 1.101234126505e+00 1.102240579120e+00 1.103325731148e+00 1.104469335647e+00 1.105610017513e+00 1.106706919125e+00 1.107753522490e+00 1.108782010590e+00 1.109834580567e+00 1.110932416031e+00 1.112064613306e+00 1.113202852733e+00 1.114311553717e+00 1.115374019753e+00 1.116421450191e+00 1.117504240364e+00 1.118637730262e+00 1.119797827063e+00 1.120941259247e+00 1.122049151108e+00 1.123137857056e+00 1.124245311291e+00 1.125383179706e+00 1.126535905479e+00 1.127689573300e+00 1.128841899446e+00 1.129987554829e+00 1.131130075196e+00 1.132270833358e+00 1.133414013273e+00 1.134571906233e+00 1.135745224255e+00 1.136922005166e+00 1.138087840848e+00 1.139245671400e+00 1.140403966231e+00 1.141569790557e+00 1.142747013387e+00 1.143931657581e+00 1.145117316836e+00 1.146302868713e+00 1.147487630809e+00 1.148669941768e+00 1.149856875119e+00 1.151052928980e+00 1.152253403127e+00 1.153455240790e+00 1.154658804605e+00 1.155863258067e+00 1.157068966057e+00 1.158276801753e+00 1.159485611556e+00 1.160699984534e+00 1.161921576903e+00 1.163145049454e+00 1.164364201747e+00 1.165585637914e+00 1.166816005385e+00 1.168055806838e+00 1.169296086166e+00 1.170532953502e+00 1.171771267480e+00 1.173020630128e+00 1.174280544957e+00 1.175538184733e+00 1.176790113316e+00 1.178045279915e+00 1.179311506459e+00 1.180582778367e+00 1.181850494820e+00 1.183113866808e+00 1.184379862873e+00 1.185656660744e+00 1.186937310867e+00 1.188214316378e+00 1.189489210930e+00 1.190768988471e+00 1.192056015276e+00 1.193348457197e+00 1.194639467440e+00 1.195929915020e+00 1.197225740579e+00 1.198528355593e+00 1.199833687271e+00 1.201140301587e+00 1.202448620811e+00 1.203760130890e+00 1.205075740583e+00 1.206396325489e+00 1.207717660677e+00 1.209041835076e+00 1.210368507594e+00 1.211697835014e+00 1.213030759214e+00 1.214367595173e+00 1.215705785065e+00 1.217046682045e+00 1.218391036195e+00 1.219737099978e+00 1.221084997145e+00 1.222435860202e+00 1.223790462421e+00 1.225148794955e+00 1.226508278123e+00 1.227869290651e+00 1.229233745047e+00 1.230602382195e+00 1.231973651515e+00 1.233347600059e+00 1.234723730234e+00 1.236103015177e+00 1.237485423540e+00 1.238870418825e+00 1.240257346327e+00 1.241648034278e+00 1.243040720074e+00 1.244436641218e+00 1.245834290868e+00 1.247234710580e+00 1.248637629613e+00 1.250044155655e+00 1.251452674043e+00 1.252864095392e+00 1.254277522417e+00 1.255692970900e+00 1.257112974363e+00 1.258534020406e+00 1.259958486028e+00 1.261384692283e+00 1.262812815037e+00 1.264244491121e+00 1.265678406202e+00 1.267115385244e+00 1.268554695257e+00 1.269995863497e+00 1.271439602962e+00 1.272885875318e+00 1.274334983534e+00 1.275786831596e+00 1.277241014877e+00 1.278696925350e+00 1.280154166152e+00 1.281615343708e+00 1.283079087121e+00 1.284544852802e+00 1.286012194160e+00 1.287482381860e+00 1.288954640907e+00 1.290430476655e+00 1.291907372115e+00 1.293386886754e+00 1.294868850253e+00 1.296353010725e+00 1.297839096032e+00 1.299327168136e+00 1.300818286840e+00 1.302311127541e+00 1.303805697470e+00 1.305302941456e+00 1.306801967499e+00 1.308303748405e+00 1.309806725258e+00 1.311311915690e+00 1.312820066001e+00 1.314330045471e+00 1.315841129131e+00 1.317354360726e+00 1.318869832831e+00 1.320387314217e+00 1.321906588220e+00 1.323426448902e+00 1.324949709928e+00 1.326474144977e+00 1.328000194278e+00 1.329528246157e+00 1.331058319763e+00 1.332589033854e+00 1.334121742236e+00 1.335656213001e+00 1.337192168817e+00 1.338730718990e+00 1.340270314992e+00 1.341810298374e+00 1.343352723425e+00 1.344895680096e+00 1.346442019232e+00 1.347989332282e+00 1.349538073284e+00 1.351087286108e+00 1.352638681545e+00 1.354190957578e+00 1.355743403064e+00 1.357298521419e+00 1.358853951547e+00 1.360411661364e+00 1.361970897598e+00 1.363529419054e+00 1.365089258359e+00 1.366648930523e+00 1.368209749829e+00 1.369773275965e+00 1.371337780649e+00 1.372901372480e+00 1.374466450323e+00 1.376030763104e+00 1.377595906828e+00 1.379162949747e+00 1.380730235742e+00 1.382298221385e+00 1.383866623222e+00 1.385433824228e+00 1.387002139796e+00 1.388571536961e+00 1.390140534116e+00 1.391711107826e+00 1.393281229340e+00 1.394850225311e+00 1.396420298009e+00 1.397990450478e+00 1.399559369039e+00 1.401130264240e+00 1.402700118071e+00 1.404269891201e+00 1.405839665332e+00 1.407407961312e+00 1.408976484677e+00 1.410545273948e+00 1.412112513266e+00 1.413681487111e+00 1.415247231829e+00 1.416811733410e+00 1.418377372849e+00 1.419941330312e+00 1.421505525414e+00 1.423069039620e+00 1.424630339058e+00 1.426190420170e+00 1.427749461988e+00 1.429307126916e+00 1.430865696777e+00 1.432421929123e+00 1.433976357690e+00 1.435529284075e+00 1.437079182684e+00 1.438629373058e+00 1.440179241178e+00 1.441726454500e+00 1.443272147200e+00 1.444814121903e+00 1.446352831563e+00 1.447892745691e+00 1.449430362296e+00 1.450967649074e+00 1.452500664419e+00 1.454030115280e+00 1.455556650057e+00 1.457081950502e+00 1.458606239214e+00 1.460128149330e+00 1.461645638900e+00 1.463160609090e+00 1.464672163897e+00 1.466180168726e+00 1.467687793005e+00 1.469191595142e+00 1.470692231296e+00 1.472189222663e+00 1.473681096261e+00 1.475170015300e+00 1.476657083443e+00 1.478139137347e+00 1.479619119141e+00 1.481093560897e+00 1.482564409059e+00 1.484031273979e+00 1.485493358445e+00 1.486951652578e+00 1.488407882938e+00 1.489856961382e+00 1.491302339596e+00 1.492742534008e+00 1.494178559705e+00 1.495609451042e+00 1.497036331007e+00 1.498457608762e+00 1.499874266241e+00 1.501285361674e+00 1.502691384609e+00 1.504091552655e+00 1.505486018442e+00 1.506875520343e+00 1.508259591594e+00 1.509637713949e+00 1.511009411826e+00 1.512374574656e+00 1.513734990545e+00 1.515088881577e+00 1.516436603495e+00 1.517778084915e+00 1.519111762630e+00 1.520439086799e+00 1.521760839474e+00 1.523075694638e+00 1.524383287382e+00 1.525683406793e+00 1.526975433784e+00 1.528261066326e+00 1.529539887740e+00 1.530811089253e+00 1.532074072002e+00 1.533328965876e+00 1.534575506727e+00 1.535814596628e+00 1.537045878712e+00 1.538268898644e+00 1.539481843971e+00 1.540686850120e+00 1.541884096178e+00 1.543072102774e+00 1.544251281869e+00 1.545420520623e+00 1.546580645583e+00 1.547731769216e+00 1.548873859588e+00 1.550005958030e+00 1.551128105175e+00 1.552240149666e+00 1.553341968296e+00 1.554433504373e+00 1.555515314310e+00 1.556586613273e+00 1.557647028650e+00 1.558696303588e+00 1.559734639278e+00 1.560762528404e+00 1.561779446744e+00 1.562783989988e+00 1.563777510445e+00 1.564759595526e+00 1.565729175092e+00 1.566687798216e+00 1.567633321034e+00 1.568567239917e+00 1.569488368959e+00 1.570397317576e+00 1.571294411580e+00 1.572176877144e+00 1.573047800787e+00 1.573904243534e+00 1.574748239358e+00 1.575579325998e+00 1.576395789817e+00 1.577198292787e+00 1.577987275386e+00 1.578762464953e+00 1.579523552235e+00 1.580268781876e+00 1.581000085437e+00 1.581717021024e+00 1.582417986462e+00 1.583105277937e+00 1.583774887107e+00 1.584430557185e+00 1.585070239415e+00 1.585693289537e+00 1.586301952723e+00 1.586892839394e+00 1.587467646453e+00 1.588025630409e+00 1.588566923794e+00 1.589092616709e+00 1.589598630282e+00 1.590088919804e+00 1.590561243676e+00 1.591015102397e+00 1.591453596681e+00 1.591871796894e+00 1.592272809219e+00 1.592655228267e+00 1.593018051015e+00 1.593363514865e+00 1.593688409372e+00 1.593995046275e+00 1.594281797553e+00 1.594549144785e+00 1.594797127150e+00 1.595024187623e+00 1.595231579035e+00 1.595418611745e+00 1.595583855272e+00 1.595730411681e+00 1.595853762696e+00 1.595957277523e+00 1.596038693743e+00 1.596098362168e+00 1.596136824792e+00 1.596152731816e+00 1.596147030346e+00 1.596117955223e+00 1.596066329115e+00 1.595993064516e+00 1.595894026449e+00 1.595775395287e+00 1.595630688590e+00 1.595462084128e+00 1.595270981417e+00 1.595053986994e+00 1.594814489946e+00 1.594548349524e+00 1.594258540175e+00 1.593944020679e+00 1.593603317716e+00 1.593238162891e+00 1.592846096560e+00 1.592428968902e+00 1.591986054602e+00 1.591515091026e+00 1.591019805976e+00 1.590495504586e+00 1.589946073743e+00 1.589368662527e+00 1.588763021875e+00 1.588132314212e+00 1.587469890313e+00 1.586781953117e+00 1.586065073326e+00 1.585318645635e+00 1.584545298785e+00 1.583740152030e+00 1.582908216595e+00 1.582046135057e+00 1.581153370486e+00 1.580232402325e+00 1.579278628891e+00 1.578297214364e+00 1.577283712724e+00 1.576239665722e+00 1.575165532051e+00 1.574056687184e+00 1.572920768573e+00 1.571749562463e+00 1.570548465108e+00 1.569314905202e+00 1.568046815374e+00 1.566749208367e+00 1.565415151628e+00 1.564050160691e+00 1.562651311387e+00 1.561217551916e+00 1.559753774538e+00 1.558251761387e+00 1.556717883046e+00 1.555148212683e+00 1.553543232986e+00 1.551905781411e+00 1.550229790472e+00 1.548521624517e+00 1.546775813330e+00 1.544993325268e+00 1.543176680345e+00 1.541320761022e+00 1.539432680146e+00 1.537503589033e+00 1.535539454766e+00 1.533538569859e+00 1.531497228756e+00 1.529421858147e+00 1.527304937686e+00 1.525152695441e+00 1.522961265537e+00 1.520729171284e+00 1.518461622067e+00 1.516151093416e+00 1.513804461837e+00 1.511416572011e+00 1.508988436461e+00 1.506523273575e+00 1.504013026652e+00 1.501467357285e+00 1.498877586788e+00 1.496247696784e+00 1.493578862974e+00 1.490864159535e+00 1.488112381303e+00 1.485315982750e+00 1.482478812687e+00 1.479600626722e+00 1.476676429494e+00 1.473714432166e+00 1.470704807121e+00 1.467656001711e+00 1.464562350408e+00 1.461423768658e+00 1.458245642611e+00 1.455018040334e+00 1.451751332379e+00 1.448437901366e+00 1.445079863505e+00 1.441679741672e+00 1.438230251502e+00 1.434740901497e+00 1.431201576289e+00 1.427618987660e+00 1.423993003457e+00 1.420316017755e+00 1.416599867528e+00 1.412830971278e+00 1.409019530844e+00 1.405162079949e+00 1.401254114301e+00 1.397305746910e+00 1.393302631096e+00 1.389258020886e+00 1.385164189017e+00 1.381021380489e+00 1.376836006617e+00 1.372595450625e+00 1.368314430915e+00 1.363980819156e+00 1.359599158654e+00 1.355172155272e+00 1.350691593743e+00 1.346168833771e+00 1.341591730167e+00 1.336968741423e+00 1.332297621522e+00 1.327572979004e+00 1.322806443417e+00 1.317983152281e+00 1.313115355387e+00 1.308197348775e+00 1.303226757958e+00 1.298212483853e+00 1.293141855215e+00 1.288027650700e+00 1.282859886692e+00 1.277641509382e+00 1.272378426742e+00 1.267058465821e+00 1.261694413243e+00 1.256276594013e+00 1.250809788158e+00 1.245295801453e+00 1.239725561164e+00 1.234111943531e+00 1.228443818574e+00 1.222727801215e+00 1.216962249489e+00 1.211142521354e+00 1.205280217616e+00 1.199360862610e+00 1.193395943309e+00 1.187380681420e+00 1.181312098019e+00 1.175201766787e+00 1.169033361837e+00 1.162821007860e+00 1.156558282207e+00 1.150243843520e+00 1.143886087882e+00 1.137471069787e+00 1.131016031498e+00 1.124507690275e+00 1.117950652057e+00 1.111349791581e+00 1.104694578806e+00 1.097999170377e+00 1.091249595215e+00 1.084455481946e+00 1.077616668658e+00 1.070726662878e+00 1.063796125191e+00 1.056813742064e+00 1.049790056943e+00 1.042719837777e+00 1.035601634579e+00 1.028445972924e+00 1.021238746300e+00 1.013993019716e+00 1.006702155105e+00 9.993658919586e-01 9.919945310370e-01 9.845725252160e-01 9.771172137074e-01 9.696173229566e-01 9.620766004248e-01 9.545014743230e-01 9.468799891210e-01 9.392293088374e-01 9.315344329964e-01 9.238058047318e-01 9.160442122949e-01 9.082412447033e-01 9.004116875170e-01 8.925424128174e-01 8.846453198200e-01 8.767167137936e-01 8.687535944888e-01 8.607685888828e-01 8.527484376042e-01 8.447067192254e-01 8.366382068690e-01 8.285422174551e-01 8.204293808636e-01 8.122878609865e-01 8.041324705486e-01 7.959551080507e-01 7.877600044485e-01 7.795537648518e-01 7.713277203869e-01 7.630966875603e-01 7.548513184166e-01 7.465997218148e-01 7.383445342822e-01 7.300792277500e-01 7.218197911009e-01 7.135552274598e-01 7.052984918490e-01 6.970483276354e-01 6.888019280862e-01 6.805742923978e-01 6.723551906046e-01 6.641581147642e-01 6.559814711915e-01 6.478271896164e-01 6.397058066690e-01 6.316113463685e-01 6.235572480032e-01 6.155411045378e-01 6.075686674940e-01 5.996496046744e-01 5.917787035689e-01 5.839724945537e-01 5.762262038756e-01 5.685516195066e-01 5.609540028011e-01 5.534338107877e-01 5.460059621719e-01 5.386681218894e-01 5.314344292599e-01 5.243089790952e-01 5.172958968866e-01 5.104101641875e-01 5.036524797798e-01 4.970374063146e-01 4.905684695577e-01 4.842568648237e-01 4.781136199796e-01 4.721415648406e-01 4.663583357973e-01 4.607679324876e-01 4.553830052770e-01 4.502134500306e-01 4.452666898592e-01 4.405590869942e-01 4.360939182790e-01 4.318865323660e-01 4.279437090846e-01 4.242770858344e-01 4.208961527349e-01 4.178082786081e-01 4.150253137702e-01 4.125521389450e-01 4.103992325323e-01 4.085712959252e-01 4.070763722278e-01 4.059203676912e-01 4.051035874672e-01 4.046347230613e-01 4.045131288336e-01 4.047421142765e-01 4.053211101000e-01 4.062487590626e-01 4.075263239227e-01 4.091466844649e-01 4.111115551066e-01 4.134126109991e-01 4.160458916538e-01 4.190065759055e-01 4.222844083742e-01 4.258762386698e-01 4.297690351538e-01 4.339580389830e-01 4.384327752849e-01 4.431820422641e-01 4.482008063375e-01 4.534735485706e-01 4.589953526775e-01 4.647516123189e-01 4.707354917681e-01 4.769365292813e-01 4.833416824025e-01 4.899466985630e-01 4.967348869868e-01 5.037019657088e-01 5.108366224040e-01 5.181272852893e-01 5.255718151964e-01 5.331513369063e-01 5.408676461298e-01 5.487053126469e-01 5.566566471941e-01 5.647210989848e-01 5.728799226784e-01 5.811358495960e-01 5.894747171961e-01 5.978916449495e-01 6.063837805109e-01 6.149354484576e-01 6.235521071262e-01 6.322177434367e-01 6.409316076401e-01 6.496889833420e-01 6.584755457747e-01 6.672994472959e-01 6.761434064916e-01 6.850082482290e-01 6.938896143456e-01 7.027752562947e-01 7.116730640822e-01 7.205640361172e-01 7.294555623009e-01 7.383363114008e-01 7.472018499694e-01 7.560566222453e-01 7.648821459251e-01 7.736884019437e-01 7.824618063233e-01 7.911996775923e-01 7.999062566677e-01 8.085632055525e-01 8.171817738046e-01 8.257486138392e-01 8.342612933655e-01 8.427241232464e-01 8.511192933894e-01 8.594589582349e-01 8.677283278947e-01 8.759277037849e-01 8.840570287253e-01 8.921038012141e-01 9.000764378210e-01 9.079628782305e-01 9.157622595630e-01 9.234757494122e-01 9.310908484102e-01 9.386156550681e-01 9.460379323856e-01 9.533580500291e-01 9.605760495251e-01 9.676806689232e-01 9.746798723694e-01 9.815597689492e-01 9.883235479728e-01 9.949697491550e-01 1.001486933851e+00 1.007882463145e+00 1.014146505674e+00 1.020279129698e+00 1.026277719194e+00 1.032134758721e+00 1.037854948693e+00 1.043428926073e+00 1.048857579916e+00 1.054137575900e+00 1.059261492357e+00 1.064235315448e+00 1.069047219195e+00 1.073699941044e+00 1.078190020849e+00 1.082511915628e+00 1.086668074109e+00 1.090650088277e+00 1.094458298705e+00 1.098091991145e+00 1.101542641120e+00 1.104814130300e+00 1.107899554793e+00 1.110797013662e+00 1.113507229411e+00 1.116021051699e+00 1.118343592012e+00 1.120468128058e+00 1.122390580693e+00 1.124115562103e+00 1.125631947752e+00 1.126944840819e+00 1.128047061493e+00 1.128936227303e+00 1.129617175071e+00 1.130076534426e+00 1.130322395482e+00 1.130347144856e+00 1.130148264000e+00 1.129730392203e+00 1.129080286821e+00 1.128207758209e+00 1.127104952208e+00 1.125768537474e+00 1.124204093419e+00 1.122398581360e+00 1.120362769618e+00 1.118086854105e+00 1.115569688301e+00 1.112818744484e+00 1.109818511058e+00 1.106581056043e+00 1.103097110506e+00 1.099366517405e+00 1.095395638631e+00 1.091170450982e+00 1.086704015687e+00 1.081986292145e+00 1.077019317040e+00 1.071806556451e+00 1.066338260835e+00 1.060626182544e+00 1.054661183657e+00 1.048446271224e+00 1.041984359770e+00 1.035269384306e+00 1.028309851128e+00 1.021100114954e+00 1.013643573755e+00 1.005943150063e+00 9.979941921282e-01 9.898051372012e-01 9.813713382548e-01 9.726997335396e-01 9.637898512416e-01 9.546434023186e-01 9.452648899501e-01 9.356550925502e-01 9.258203838609e-01 9.157600049680e-01 9.054813067683e-01 8.949855693969e-01 8.842780709520e-01 8.733661393658e-01 8.622489292191e-01 8.509401272100e-01 8.394378560052e-01 8.277536170417e-01 8.158954811674e-01 8.038647361032e-01 7.916794030583e-01 7.793386772911e-01 7.668588225920e-01 7.542498852680e-01 7.415156629268e-01 7.286823236210e-01 7.157472054351e-01 7.027368760257e-01 6.896631769180e-01 6.765365175803e-01 6.633892434628e-01 6.502244916353e-01 6.370762011820e-01 6.239631022755e-01 6.109025624447e-01 5.979394948426e-01 5.850817230653e-01 5.723794290592e-01 5.598557570829e-01 5.475461386999e-01 5.355050454195e-01 5.237527604821e-01 5.123551673532e-01 5.013492170486e-01 4.907850133573e-01 4.807295278829e-01 4.712181629007e-01 4.623325987381e-01 4.541151131445e-01 4.466304237008e-01 4.399472877612e-01 4.341063362662e-01 4.291840586134e-01 4.252127415285e-01 4.222489224247e-01 4.203315500358e-01 4.194785386880e-01 4.197292877109e-01 4.210757368174e-01 4.235314055868e-01 4.270829557009e-01 4.317032935928e-01 4.373784088244e-01 4.440567537057e-01 4.517074633854e-01 4.602773992640e-01 4.697113504524e-01 4.799640666694e-01 4.909688786332e-01 5.026796121083e-01 5.150341949152e-01 5.279777309071e-01 5.414631525191e-01 5.554312765612e-01 5.698382630384e-01 5.846353609627e-01 5.997767231157e-01 6.152234376152e-01 6.309331830358e-01 6.468672170142e-01 6.629918591475e-01 6.792701674695e-01 6.956727465608e-01 7.121695693404e-01 7.287273936928e-01 7.453257360192e-01 7.619319621268e-01 7.785247092922e-01 7.950827267969e-01 8.115747806676e-01 8.279905104861e-01 8.443007623075e-01 8.604878228248e-01 8.765382988815e-01 8.924203305552e-01 9.081330627206e-01 9.236467070211e-01 9.389482072121e-01 9.540286936063e-01 9.688590846435e-01 9.834399016867e-01 9.977453229445e-01 1.011763724766e+00 1.025491134919e+00 1.038896966410e+00 1.051988653341e+00 1.064739407980e+00 1.077142507250e+00 1.089193436193e+00 1.100866864406e+00 1.112169197053e+00 1.123079703040e+00 1.133590506053e+00 1.143701853780e+00 1.153389710111e+00 1.162662414753e+00 1.171502961536e+00 1.179905564816e+00 1.187872109161e+00 1.195385307614e+00 1.202449793392e+00 1.209057280050e+00 1.215202810230e+00 1.220889602614e+00 1.226107482336e+00 1.230861085233e+00 1.235146103450e+00 1.238965342598e+00 1.242317234167e+00 1.245205128357e+00 1.247632314404e+00 1.249598238833e+00 1.251114354287e+00 1.252177756633e+00 1.252802114882e+00 1.252990929226e+00 1.252750274688e+00 1.252099512714e+00 1.251034261061e+00 1.249580497536e+00 1.247743097187e+00 1.245532436093e+00 1.242978825006e+00 1.240078194854e+00 1.236862166402e+00 1.233346924342e+00 1.229541434899e+00 1.225484624791e+00 1.221178434834e+00 1.216657506673e+00 1.211944574115e+00 1.207052787396e+00 1.202023717325e+00 1.196866375362e+00 1.191614734107e+00 1.186296753956e+00 1.180928844353e+00 1.175550256525e+00 1.170174593758e+00 1.164834042969e+00 1.159553432450e+00 1.154351664391e+00 1.149258457362e+00 1.144288909639e+00 1.139467741501e+00 1.134810235906e+00 1.130332274083e+00 1.126049525629e+00 1.121969372954e+00 1.118105552885e+00 1.114457435376e+00 1.111032154942e+00 1.107826365599e+00 1.104836511268e+00 1.102058083731e+00 1.099473652006e+00 1.097077266585e+00 1.094846833823e+00 1.092763082376e+00 1.090807289323e+00 1.088946358972e+00 1.087162303001e+00 1.085419381548e+00 1.083686541474e+00 1.081937650181e+00 1.080131899836e+00 1.078243501426e+00 1.076234599719e+00 1.074073838577e+00 1.071734474696e+00 1.069178866855e+00 1.066389794560e+00 1.063335293933e+00 1.059998013792e+00 1.056363219681e+00 1.052410299880e+00 1.048140507322e+00 1.043543541065e+00 1.038627157246e+00 1.033398654065e+00 1.027869552173e+00 1.022069862964e+00 1.016019502729e+00 1.009760336048e+00 1.003331959758e+00 9.967825543860e-01 9.901749857807e-01 9.835600522446e-01 9.770157333545e-01 9.706104158160e-01 9.644178189316e-01 9.585244445658e-01 9.530026177055e-01 9.479393214883e-01 9.434098482520e-01 9.394883971165e-01 9.362484734155e-01 9.337446496358e-01 9.320379489646e-01 9.311609414491e-01 9.311459744658e-01 9.320079732510e-01 9.337397084064e-01 9.363354690819e-01 9.397523586514e-01 9.439514340892e-01 9.488722688553e-01 9.544364519911e-01 9.605690028363e-01 9.671682952050e-01 9.741422611498e-01 9.813862068529e-01 9.887888689850e-01 9.962538439807e-01 1.003668490197e+00 1.010943999026e+00 1.017983587315e+00 1.024703648723e+00 1.031040783631e+00 1.036924254513e+00 1.042316501480e+00 1.047182191861e+00 1.051502354308e+00 1.055283476630e+00 1.058530701760e+00 1.061284187496e+00 1.063584021795e+00 1.065491728158e+00 1.067085810882e+00 1.068442128340e+00 1.069664897971e+00 1.070848068395e+00 1.072096370971e+00 1.073518327332e+00 1.075206373850e+00 1.077261584563e+00 1.079758906413e+00 1.082769800054e+00 1.086345028065e+00 1.090508968921e+00 1.095276659670e+00 1.100627212221e+00 1.106528588917e+00 1.112919862423e+00 1.119720445561e+00 1.126842110315e+00 1.134168067499e+00 1.141586350653e+00 1.148969957977e+00 1.156194155230e+00 1.163143446318e+00 1.169697948268e+00 1.175765292623e+00 1.181255696171e+00 1.186104473962e+00 1.190270413627e+00 1.193723342685e+00 1.196471397015e+00 1.198533134891e+00 1.199952465079e+00 1.200798040443e+00 1.201139582170e+00 1.201080040697e+00 1.200710437944e+00 1.200133256678e+00 1.199448960815e+00 1.198737129914e+00 1.198078446951e+00 1.197518592212e+00 1.197085809991e+00 1.196787215386e+00 1.196588841906e+00 1.196447588254e+00 1.196279633117e+00 1.195995762449e+00 1.195487841673e+00 1.194637691579e+00 1.193341351846e+00 1.191489082427e+00 1.189001143519e+00 1.185821575396e+00 1.181917817107e+00 1.177311129037e+00 1.172042015979e+00 1.166208199873e+00 1.159939883063e+00 1.153398019806e+00 1.146782360694e+00 1.140294730601e+00 1.134157641856e+00 1.128578462551e+00 1.123739879370e+00 1.119806869723e+00 1.116875224480e+00 1.115008959020e+00 1.114205849436e+00 1.114402778788e+00 1.115506892976e+00 1.117360777568e+00 1.119807106837e+00 1.122666675333e+00 1.125765920253e+00 1.128972479339e+00 1.132165972370e+00 1.135291456516e+00 1.138332980668e+00 1.141317131379e+00 1.144328759175e+00 1.147459144473e+00 1.150833662104e+00 1.154563417872e+00 1.158733334003e+00 1.163408056096e+00 1.168572306938e+00 1.174179092231e+00 1.180107026064e+00 1.186180933602e+00 1.192205409662e+00 1.197936037075e+00 1.203156717627e+00 1.207658747022e+00 1.211268762130e+00 1.213891413697e+00 1.215461852924e+00 1.216003242274e+00 1.215578916490e+00 1.214284687648e+00 1.212255465526e+00 1.209588742039e+00 1.206380436045e+00 1.202663702076e+00 1.198411829828e+00 1.193560037766e+00 1.187968244236e+00 1.181499168326e+00 1.174004538494e+00 1.165368127423e+00 1.155561111433e+00 1.144802200545e+00 1.130055004983e+00 1.115112506568e+00 1.103661486185e+00 1.096864824170e+00 1.092633280273e+00 1.087182809934e+00 1.077749233969e+00 1.064584703735e+00 1.050937097962e+00 1.041047231331e+00 1.037330628163e+00 1.038682981158e+00 1.041252627135e+00 1.041123262570e+00 1.036872467879e+00 1.030411627861e+00 1.025647544337e+00 1.025756040415e+00 1.030868235964e+00 1.037938726246e+00 1.042895425889e+00 1.043413703363e+00 1.040485970907e+00 1.037849061813e+00 1.039532084069e+00 1.047041816496e+00 1.058207219797e+00 1.068523639518e+00 1.073954352608e+00 1.073277449067e+00 1.068673715966e+00 1.064354351376e+00 1.064128885072e+00 1.069319379976e+00 1.077880692051e+00 1.067255177412e+00 1.016801354915e+00 9.652071846924e-01 9.195975312468e-01 9.170311596474e-01 9.562599836266e-01 9.977431154327e-01 1.002142675773e+00 9.580414957917e-01 8.889977347716e-01 8.438198419873e-01 8.607001694415e-01 9.268204169505e-01 9.937955903805e-01 1.021686495752e+00 9.985129969656e-01 9.402233983377e-01 8.814660390156e-01 8.555566464105e-01 8.693713653360e-01 9.004423985263e-01 9.210823132372e-01 9.187733687856e-01 9.002871397121e-01 8.844827534381e-01 8.879985936859e-01 9.118173685542e-01 9.408487773899e-01 9.559553268702e-01 9.456141017621e-01 9.110109550317e-01 8.655672125112e-01 8.295964426741e-01 8.199350213726e-01 8.390153992828e-01 8.737610796544e-01 9.051081067853e-01 9.177258626015e-01 9.049262416454e-01 8.705777935917e-01 8.294636149536e-01 8.033706054650e-01 8.087022694719e-01 8.417758684280e-01 8.795054868979e-01 8.961939955544e-01 8.798357065905e-01 8.408161211996e-01 8.107488632995e-01 8.226790224202e-01 8.780683205074e-01 9.423539222272e-01 9.757631022874e-01 9.593533086036e-01 9.047907388884e-01 8.517505329985e-01 8.443141130169e-01 8.888278120454e-01 9.464215595918e-01 9.731958718384e-01 9.519615386812e-01 8.999716766926e-01 8.596629455418e-01 8.670037698849e-01 9.145535682074e-01 9.599569798640e-01 9.657655970700e-01 9.225941995191e-01 8.529471050521e-01 8.022396472265e-01 8.092760665872e-01 8.697090541521e-01 9.440765621985e-01 9.951623449941e-01 1.005411936447e+00 9.764725915690e-01 9.246116871823e-01 8.754708638072e-01 8.548779362109e-01 8.740487306232e-01 9.208905031918e-01 9.697774620947e-01 9.988071226490e-01 9.999150933367e-01 9.795172863675e-01 9.508381805948e-01 9.217045371588e-01 8.881786527807e-01 8.430053712460e-01 7.933759780533e-01 7.697515692002e-01 8.032864539886e-01 8.825082539912e-01 9.547732778115e-01 9.678688306516e-01 8.996242505253e-01 7.751917774966e-01 6.819077774232e-01 7.251466497049e-01 8.808766779727e-01 1.034102791644e+00 1.106886747075e+00 1.078134068920e+00 9.783684523893e-01 8.815126469081e-01 8.642322115469e-01 9.276039236795e-01 1.002807627607e+00 1.035799870416e+00 1.022549101941e+00 9.972387815776e-01 9.951866455667e-01 1.012499169880e+00 1.009375521410e+00 9.522142555452e-01 8.485372210798e-01 7.601471406550e-01 7.675665146896e-01 8.666991390271e-01 9.684431574773e-01 9.982607625332e-01 9.342329213237e-01 8.115725853898e-01 7.220057170329e-01 7.559184210134e-01 8.822375940819e-01 9.988625046582e-01 1.041331567462e+00 9.989797804066e-01 9.066842578113e-01 8.312594995200e-01 8.307813955263e-01 9.089244404391e-01
 9.552212705703e-01 9.556712315541e-01 9.560836186976e-01 9.569741685277e-01 9.583586482734e-01 9.597306255839e-01 9.606063846258e-01 9.610289885347e-01 9.614981679495e-01 9.624576374271e-01 9.638649619604e-01 9.652310102242e-01 9.661002984472e-01 9.665159117394e-01 9.670041668516e-01 9.680242054012e-01 9.694697791017e-01 9.707913315503e-01 9.715925744073e-01 9.720300351952e-01 9.726146313111e-01 9.736917001788e-01 9.751232580349e-01 9.764297001111e-01 9.772498101328e-01 9.777006797034e-01 9.782839492203e-01 9.793795550485e-01 9.808443640623e-01 9.821504497942e-01 9.829247737265e-01 9.833343321121e-01 9.839231613622e-01 9.850699277959e-01 9.865876780246e-01 9.878935050849e-01 9.886166554366e-01 9.890034012525e-01 9.896571791814e-01 9.908904156621e-01 9.924070410159e-01 9.936441634844e-01 9.943653130077e-01 9.948681573680e-01 9.956527681176e-01 9.969169810594e-01 9.983811086789e-01 9.995803622740e-01 1.000334451172e+00 1.000911645892e+00 1.001746213249e+00 1.003013030824e+00 1.004462171681e+00 1.005661985822e+00 1.006407207808e+00 1.006937314909e+00 1.007732382170e+00 1.009034024594e+00 1.010556978348e+00 1.011749223067e+00 1.012374003973e+00 1.012785823384e+00 1.013586130285e+00 1.014991173307e+00 1.016583528455e+00 1.017723256636e+00 1.018226447150e+00 1.018588773955e+00 1.019473275927e+00 1.020992110487e+00 1.022584885377e+00 1.023625758922e+00 1.024078333362e+00 1.024518857288e+00 1.025530211950e+00 1.027099126954e+00 1.028633113422e+00 1.029593150322e+00 1.030059113574e+00 1.030620601529e+00 1.031740901500e+00 1.033296217204e+00 1.034737416773e+00 1.035659418933e+00 1.036197186010e+00 1.036872380720e+00 1.038041618059e+00 1.039547534513e+00 1.040907373836e+00 1.041826385365e+00 1.042459499129e+00 1.043228827887e+00 1.044403129270e+00 1.045846544992e+00 1.047166690975e+00 1.048114225230e+00 1.048822683008e+00 1.049646192293e+00 1.050807522953e+00 1.052198083935e+00 1.053500370903e+00 1.054492803613e+00 1.055261907316e+00 1.056111771582e+00 1.057254722787e+00 1.058608469209e+00 1.059899477773e+00 1.060929034188e+00 1.061758285971e+00 1.062636738372e+00 1.063762387021e+00 1.065086444825e+00 1.066369056972e+00 1.067431196615e+00 1.068317874743e+00 1.069237286653e+00 1.070353106870e+00 1.071640706745e+00 1.072916236688e+00 1.074022392086e+00 1.074982123035e+00 1.075954412815e+00 1.077065790656e+00 1.078310269932e+00 1.079574190232e+00 1.080744493430e+00 1.081805903809e+00 1.082842523932e+00 1.083947773160e+00 1.085147817325e+00 1.086401522640e+00 1.087642304319e+00 1.088814836989e+00 1.089918254135e+00 1.091016994918e+00 1.092180289476e+00 1.093431793378e+00 1.094727466499e+00 1.095985294098e+00 1.097147410136e+00 1.098251600176e+00 1.099399756737e+00 1.100646750476e+00 1.101960539693e+00 1.103253795321e+00 1.104462259483e+00 1.105602040135e+00 1.106755620346e+00 1.107982986716e+00 1.109270172501e+00 1.110558579944e+00 1.111808699165e+00 1.113008994517e+00 1.114188602581e+00 1.115388406880e+00 1.116630400383e+00 1.117906530877e+00 1.119193524706e+00 1.120454892065e+00 1.121671414437e+00 1.122868950078e+00 1.124096293041e+00 1.125373634197e+00 1.126679779293e+00 1.127974835852e+00 1.129234283137e+00 1.130472694280e+00 1.131726475022e+00 1.133009674737e+00 1.134308597957e+00 1.135609506503e+00 1.136908624902e+00 1.138202322343e+00 1.139491937453e+00 1.140779053047e+00 1.142068371614e+00 1.143369652734e+00 1.144687796998e+00 1.146010753092e+00 1.147322565935e+00 1.148626437734e+00 1.149930182286e+00 1.151240220745e+00 1.152561103158e+00 1.153889723859e+00 1.155219932560e+00 1.156550431082e+00 1.157879531433e+00 1.159205833289e+00 1.160535854313e+00 1.161874293999e+00 1.163217534026e+00 1.164561871111e+00 1.165907584804e+00 1.167254426286e+00 1.168602538475e+00 1.169951411238e+00 1.171301451426e+00 1.172655915244e+00 1.174018523448e+00 1.175382648627e+00 1.176742760289e+00 1.178103282501e+00 1.179473398979e+00 1.180852235289e+00 1.182232144318e+00 1.183607900068e+00 1.184983882435e+00 1.186371280364e+00 1.187767850856e+00 1.189163697449e+00 1.190552642601e+00 1.191943510736e+00 1.193344231601e+00 1.194751115781e+00 1.196154720092e+00 1.197552294269e+00 1.198951969023e+00 1.200361905086e+00 1.201776149445e+00 1.203186604296e+00 1.204593926545e+00 1.206005391153e+00 1.207423308851e+00 1.208847216580e+00 1.210269898956e+00 1.211690606219e+00 1.213116057949e+00 1.214548036236e+00 1.215981952891e+00 1.217417202491e+00 1.218853746611e+00 1.220292357273e+00 1.221734970720e+00 1.223181598514e+00 1.224629197190e+00 1.226077859589e+00 1.227529614338e+00 1.228982806135e+00 1.230439984554e+00 1.231899149497e+00 1.233359903013e+00 1.234822443066e+00 1.236287794107e+00 1.237754983136e+00 1.239223188539e+00 1.240693590714e+00 1.242166389347e+00 1.243642552175e+00 1.245119740164e+00 1.246598108720e+00 1.248078344109e+00 1.249562430248e+00 1.251049144627e+00 1.252536613986e+00 1.254026304217e+00 1.255518875625e+00 1.257013196082e+00 1.258510016960e+00 1.260007666635e+00 1.261508066226e+00 1.263010130720e+00 1.264514861463e+00 1.266019892885e+00 1.267527740920e+00 1.269036187159e+00 1.270548920543e+00 1.272062208564e+00 1.273577336173e+00 1.275094217300e+00 1.276612151744e+00 1.278133505423e+00 1.279655631246e+00 1.281179310068e+00 1.282704996220e+00 1.284231659234e+00 1.285760299519e+00 1.287291122912e+00 1.288823845922e+00 1.290357943980e+00 1.291892908446e+00 1.293429913313e+00 1.294968196495e+00 1.296508876996e+00 1.298050594541e+00 1.299594568297e+00 1.301138327345e+00 1.302683804492e+00 1.304231887712e+00 1.305780966210e+00 1.307330921757e+00 1.308882983373e+00 1.310435764578e+00 1.311989430171e+00 1.313546323611e+00 1.315103235597e+00 1.316661721540e+00 1.318221154160e+00 1.319782277786e+00 1.321343971150e+00 1.322906855810e+00 1.324472046509e+00 1.326037154244e+00 1.327603351846e+00 1.329170905588e+00 1.330739530748e+00 1.332309545819e+00 1.333879523347e+00 1.335451249672e+00 1.337024300470e+00 1.338598117305e+00 1.340171800860e+00 1.341746840050e+00 1.343322613269e+00 1.344899504511e+00 1.346476697847e+00 1.348054526295e+00 1.349632390293e+00 1.351212120034e+00 1.352791564921e+00 1.354371786751e+00 1.355953279804e+00 1.357533510039e+00 1.359115098591e+00 1.360696669454e+00 1.362278663819e+00 1.363862228017e+00 1.365445371578e+00 1.367028103846e+00 1.368610983303e+00 1.370194790503e+00 1.371778890690e+00 1.373363995913e+00 1.374948182994e+00 1.376532456343e+00 1.378117286385e+00 1.379701206941e+00 1.381284636777e+00 1.382869076661e+00 1.384452871825e+00 1.386036660885e+00 1.387621698699e+00 1.389204523157e+00 1.390786407358e+00 1.392367592893e+00 1.393948488717e+00 1.395530341673e+00 1.397111700635e+00 1.398690906051e+00 1.400270159477e+00 1.401847112389e+00 1.403424115814e+00 1.405000681472e+00 1.406576221904e+00 1.408151403186e+00 1.409725576074e+00 1.411296708804e+00 1.412867840870e+00 1.414437827351e+00 1.416006812198e+00 1.417575123947e+00 1.419141776988e+00 1.420706051422e+00 1.422269872935e+00 1.423831766244e+00 1.425391226668e+00 1.426950864577e+00 1.428508474487e+00 1.430063859523e+00 1.431618061494e+00 1.433168825531e+00 1.434718412958e+00 1.436266680705e+00 1.437811856947e+00 1.439357193445e+00 1.440897787572e+00 1.442435633592e+00 1.443972521434e+00 1.445505999651e+00 1.447038880835e+00 1.448568865763e+00 1.450095018691e+00 1.451618109677e+00 1.453139120596e+00 1.454656518637e+00 1.456173109693e+00 1.457686217654e+00 1.459194939486e+00 1.460701390672e+00 1.462202736135e+00 1.463702511381e+00 1.465200658457e+00 1.466693733887e+00 1.468184876010e+00 1.469669089949e+00 1.471149340627e+00 1.472628261791e+00 1.474103832330e+00 1.475575799457e+00 1.477043850294e+00 1.478504879702e+00 1.479963227915e+00 1.481416331789e+00 1.482866984253e+00 1.484314668589e+00 1.485755860746e+00 1.487191335880e+00 1.488622889284e+00 1.490049081383e+00 1.491472285919e+00 1.492890232573e+00 1.494303387676e+00 1.495711002048e+00 1.497111101604e+00 1.498507089923e+00 1.499898447969e+00 1.501284319823e+00 1.502664308292e+00 1.504039195536e+00 1.505406681401e+00 1.506769182692e+00 1.508124842772e+00 1.509475274419e+00 1.510820017413e+00 1.512157366153e+00 1.513488359603e+00 1.514813352669e+00 1.516130052605e+00 1.517442032193e+00 1.518746312831e+00 1.520043579756e+00 1.521334492383e+00 1.522618264199e+00 1.523893562782e+00 1.525162145058e+00 1.526423419967e+00 1.527676938517e+00 1.528923022164e+00 1.530161693106e+00 1.531391174498e+00 1.532612813991e+00 1.533827274411e+00 1.535033350634e+00 1.536231794317e+00 1.537420853085e+00 1.538600934363e+00 1.539771950833e+00 1.540935253563e+00 1.542090534909e+00 1.543235917987e+00 1.544371948953e+00 1.545497373529e+00 1.546615460208e+00 1.547723501758e+00 1.548822107774e+00 1.549910452016e+00 1.550988757658e+00 1.552056918098e+00 1.553115200134e+00 1.554163314423e+00 1.555201653101e+00 1.556227447389e+00 1.557243669074e+00 1.558249126398e+00 1.559244113323e+00 1.560227217108e+00 1.561198891534e+00 1.562159712195e+00 1.563108840792e+00 1.564046993786e+00 1.564973409809e+00 1.565886664849e+00 1.566788871819e+00 1.567678039499e+00 1.568554380424e+00 1.569420446319e+00 1.570272477714e+00 1.571111847111e+00 1.571937360149e+00 1.572751077450e+00 1.573551464209e+00 1.574338995135e+00 1.575111427822e+00 1.575871587698e+00 1.576617049666e+00 1.577349216550e+00 1.578067059086e+00 1.578770210099e+00 1.579460149064e+00 1.580133769396e+00 1.580794278079e+00 1.581440206294e+00 1.582069904799e+00 1.582684930195e+00 1.583283991992e+00 1.583868539375e+00 1.584437721993e+00 1.584990313838e+00 1.585526936324e+00 1.586047697328e+00 1.586552049340e+00 1.587041304735e+00 1.587511742101e+00 1.587966106516e+00 1.588404296323e+00 1.588823826643e+00 1.589228266827e+00 1.589613179930e+00 1.589981045883e+00 1.590330777859e+00 1.590662639818e+00 1.590977094211e+00 1.591272079732e+00 1.591549036946e+00 1.591806565221e+00 1.592045707310e+00 1.592267215180e+00 1.592466364436e+00 1.592648349416e+00 1.592810367134e+00 1.592951270367e+00 1.593074418808e+00 1.593176078082e+00 1.593257783449e+00 1.593318840852e+00 1.593358784643e+00 1.593379080378e+00 1.593376728127e+00 1.593354165208e+00 1.593309142927e+00 1.593242233954e+00 1.593155756476e+00 1.593044188373e+00 1.592912767187e+00 1.592757660215e+00 1.592579920168e+00 1.592380525402e+00 1.592155879732e+00 1.591910106161e+00 1.591639248846e+00 1.591345496056e+00 1.591028343589e+00 1.590686370216e+00 1.590321474874e+00 1.589930156268e+00 1.589515365360e+00 1.589076526752e+00 1.588610172816e+00 1.588121977096e+00 1.587605732109e+00 1.587064373235e+00 1.586497969369e+00 1.585903552256e+00 1.585285429824e+00 1.584638457978e+00 1.583965849929e+00 1.583267392043e+00 1.582538935597e+00 1.581786434458e+00 1.581004040170e+00 1.580195074280e+00 1.579358430097e+00 1.578491626950e+00 1.577599400611e+00 1.576676352292e+00 1.575725510999e+00 1.574745943035e+00 1.573735356156e+00 1.572698138277e+00 1.571628343942e+00 1.570531355614e+00 1.569402284901e+00 1.568243858551e+00 1.567055077839e+00 1.565833935170e+00 1.564584621726e+00 1.563302993676e+00 1.561988436196e+00 1.560644771248e+00 1.559266847321e+00 1.557859530397e+00 1.556418320170e+00 1.554945540113e+00 1.553440591807e+00 1.551899860964e+00 1.550330207278e+00 1.548724337692e+00 1.547086338729e+00 1.545415304208e+00 1.543707540934e+00 1.541968896912e+00 1.540193366558e+00 1.538384579868e+00 1.536541085595e+00 1.534661524732e+00 1.532749445454e+00 1.530799002254e+00 1.528815157203e+00 1.526794112839e+00 1.524736816520e+00 1.522645059699e+00 1.520514877415e+00 1.518349993176e+00 1.516146987625e+00 1.513906647341e+00 1.511630283968e+00 1.509313800268e+00 1.506964647622e+00 1.504572146736e+00 1.502145216479e+00 1.499679733508e+00 1.497171891785e+00 1.494630616465e+00 1.492046535165e+00 1.489426021971e+00 1.486765888071e+00 1.484063552713e+00 1.481325676377e+00 1.478543351612e+00 1.475725004697e+00 1.472864247630e+00 1.469962355993e+00 1.467023208807e+00 1.464037920752e+00 1.461016892980e+00 1.457951364880e+00 1.454844884601e+00 1.451699128119e+00 1.448506969170e+00 1.445277562971e+00 1.442002520047e+00 1.438686852764e+00 1.435330129128e+00 1.431926377159e+00 1.428484841648e+00 1.424995366851e+00 1.421466793950e+00 1.417893462213e+00 1.414274206456e+00 1.410616242519e+00 1.406907733398e+00 1.403161733857e+00 1.399367624481e+00 1.395529010828e+00 1.391649018437e+00 1.387719656749e+00 1.383750557635e+00 1.379731884780e+00 1.375669998255e+00 1.371564776389e+00 1.367410076517e+00 1.363215154322e+00 1.358968756085e+00 1.354680324335e+00 1.350346282369e+00 1.345962336191e+00 1.341538107372e+00 1.337060478559e+00 1.332542157129e+00 1.327975087372e+00 1.323360072850e+00 1.318703081179e+00 1.313992346388e+00 1.309241083001e+00 1.304439037551e+00 1.299589949088e+00 1.294697009688e+00 1.289751152086e+00 1.284764584451e+00 1.279725150578e+00 1.274640365112e+00 1.269510052427e+00 1.264327004653e+00 1.259103423367e+00 1.253825777665e+00 1.248504031170e+00 1.243134691915e+00 1.237714189196e+00 1.232251951512e+00 1.226735086180e+00 1.221176921367e+00 1.215567488887e+00 1.209908891399e+00 1.204208287633e+00 1.198452595733e+00 1.192655826854e+00 1.186807873334e+00 1.180912263969e+00 1.174973589236e+00 1.168979986132e+00 1.162947008248e+00 1.156861044577e+00 1.150730132740e+00 1.144554667307e+00 1.138326659833e+00 1.132058765088e+00 1.125738098107e+00 1.119374483777e+00 1.112964928118e+00 1.106505247144e+00 1.100007175106e+00 1.093454895020e+00 1.086863002846e+00 1.080224323618e+00 1.073537760693e+00 1.066812356586e+00 1.060034897583e+00 1.053220142856e+00 1.046358445016e+00 1.039451976803e+00 1.032506912459e+00 1.025511358770e+00 1.018481212668e+00 1.011403176061e+00 1.004284904089e+00 9.971282300527e-01 9.899252667533e-01 9.826882878125e-01 9.754055481468e-01 9.680867292989e-01 9.607292265961e-01 9.533285517671e-01 9.458986465718e-01 9.384233273181e-01 9.309172331569e-01 9.233727433231e-01 9.157910136221e-01 9.081812050811e-01 9.005294314641e-01 8.928519691157e-01 8.851393282601e-01 8.773937241688e-01 8.696226179406e-01 8.618156058308e-01 8.539873128773e-01 8.461267290341e-01 8.382405862928e-01 8.303327647061e-01 8.223946663877e-01 8.144404433543e-01 8.064594923308e-01 7.984603948590e-01 7.904442533328e-01 7.824050994954e-01 7.743571247986e-01 7.662887872147e-01 7.582122739668e-01 7.501232809352e-01 7.420220422321e-01 7.339199727976e-01 7.258056809353e-01 7.176928673367e-01 7.095776070989e-01 7.014608727830e-01 6.933527586049e-01 6.852446270818e-01 6.771508237728e-01 6.690649503914e-01 6.609929508727e-01 6.529413538490e-01 6.449039556659e-01 6.368961272543e-01 6.289099376437e-01 6.209575557669e-01 6.130390339973e-01 6.051543864075e-01 5.973178469349e-01 5.895226817051e-01 5.817815435796e-01 5.740955631007e-01 5.664673171376e-01 5.589098499321e-01 5.514179696333e-01 5.440065770811e-01 5.366768470797e-01 5.294347312630e-01 5.222907946426e-01 5.152443560674e-01 5.083111462454e-01 5.014915490521e-01 4.947964302257e-01 4.882338143067e-01 4.818082521638e-01 4.755346122587e-01 4.694141407254e-01 4.634613091659e-01 4.576830380641e-01 4.520871386232e-01 4.466882606196e-01 4.414891676446e-01 4.365058811352e-01 4.317456411696e-01 4.272172742124e-01 4.229334014954e-01 4.188995918755e-01 4.151311469916e-01 4.116333266729e-01 4.084162639848e-01 4.054902204859e-01 4.028616852391e-01 4.005404197087e-01 3.985310084144e-01 3.968428020717e-01 3.954791616853e-01 3.944469443086e-01 3.937491047494e-01 3.933886025451e-01 3.933687103572e-01 3.936882652919e-01 3.943505137422e-01 3.953519724972e-01 3.966923775782e-01 3.983689334774e-01 4.003758587734e-01 4.027116829677e-01 4.053685280785e-01 4.083414113891e-01 4.116226071935e-01 4.152039949348e-01 4.190795419129e-01 4.232375814349e-01 4.276731866319e-01 4.323740853834e-01 4.373320361559e-01 4.425373119349e-01 4.479789658771e-01 4.536497014883e-01 4.595368079419e-01 4.656326421002e-01 4.719260753486e-01 4.784080394673e-01 4.850707385267e-01 4.919004428564e-01 4.988936813015e-01 5.060370768282e-01 5.133246151538e-01 5.207478201214e-01 5.282954712596e-01 5.359649532347e-01 5.437417659055e-01 5.516245844081e-01 5.596027420179e-01 5.676685885299e-01 5.758204179071e-01 5.840430449394e-01 5.923390222204e-01 6.006963233432e-01 6.091099678104e-01 6.175777819892e-01 6.260871787898e-01 6.346407357520e-01 6.432265677543e-01 6.518417994096e-01 6.604840899674e-01 6.691415243637e-01 6.778195629714e-01 6.865039674180e-01 6.951957220159e-01 7.038915438944e-01 7.125786679930e-01 7.212644569314e-01 7.299365848093e-01 7.385940067971e-01 7.472337982466e-01 7.558467444189e-01 7.644390215061e-01 7.729952875291e-01 7.815209211740e-01 7.900085480892e-01 7.984525000225e-01 8.068578705951e-01 8.152088819727e-01 8.235140389722e-01 8.317619179092e-01 8.399496585705e-01 8.480822047590e-01 8.561430226686e-01 8.641422082623e-01 8.720680948889e-01 8.799186474834e-01 8.876979222494e-01 8.953904708113e-01 9.030062381341e-01 9.105331380029e-01 9.179703578480e-01 9.253195027178e-01 9.325683557869e-01 9.397247746015e-01 9.467782076094e-01 9.537273523486e-01 9.605737238431e-01 9.673073257284e-01 9.739327672940e-01 9.804414798532e-01 9.868325184592e-01 9.931063475737e-01 9.992535515494e-01 1.005279503920e+00 1.011174217524e+00 1.016937735019e+00 1.022571234303e+00 1.028063679345e+00 1.033420326666e+00 1.038635450975e+00 1.043705078768e+00 1.048630488499e+00 1.053403486984e+00 1.058026548416e+00 1.062495828093e+00 1.066806779764e+00 1.070960296733e+00 1.074948481281e+00 1.078775517979e+00 1.082434463208e+00 1.085922279257e+00 1.089240697565e+00 1.092382874556e+00 1.095350689236e+00 1.098138355329e+00 1.100743148668e+00 1.103168067563e+00 1.105403358867e+00 1.107452508189e+00 1.109311219075e+00 1.110974822932e+00 1.112447209490e+00 1.113718424767e+00 1.114793167053e+00 1.115667051469e+00 1.116334459813e+00 1.116801200303e+00 1.117056594768e+00 1.117104726096e+00 1.116942455739e+00 1.116563110970e+00 1.115975293214e+00 1.115164666125e+00 1.114139348686e+00 1.112894021916e+00 1.111424098895e+00 1.109736586243e+00 1.107817854090e+00 1.105678228335e+00 1.103309862956e+00 1.100710751200e+00 1.097886381854e+00 1.094824961162e+00 1.091535583454e+00 1.088012112530e+00 1.084251690835e+00 1.080261905294e+00 1.076030149969e+00 1.071565811711e+00 1.066864188552e+00 1.061921451043e+00 1.056746856882e+00 1.051327638485e+00 1.045674738162e+00 1.039781295625e+00 1.033648483471e+00 1.027280942405e+00 1.020670076709e+00 1.013825945677e+00 1.006743462863e+00 9.994242246248e-01 9.918714099266e-01 9.840815940421e-01 9.760623188739e-01 9.678088723898e-01 9.593265157335e-01 9.506171959350e-01 9.416802156380e-01 9.325205140703e-01 9.231372787605e-01 9.135385124142e-01 9.037224755827e-01 8.936948581527e-01 8.834583066963e-01 8.730166294229e-01 8.623767368915e-01 8.515372814617e-01 8.405112341260e-01 8.292966569663e-01 8.179028777120e-01 8.063382554459e-01 7.946019377255e-01 7.827123379980e-01 7.706665131839e-01 7.584793807023e-01 7.461616268753e-01 7.337139878924e-01 7.211606841653e-01 7.085002945762e-01 6.957534024234e-01 6.829336817673e-01 6.700459147654e-01 6.571221150705e-01 6.441629483653e-01 6.311980230563e-01 6.182463047801e-01 6.053189802514e-01 5.924585992290e-01 5.796701733695e-01 5.669966608623e-01 5.544621087046e-01 5.420918771549e-01 5.299397068333e-01 5.180197492819e-01 5.063912861542e-01 4.950892371333e-01 4.841562248212e-01 4.736566272954e-01 4.636201990789e-01 4.541225236234e-01 4.452082670570e-01 4.369342798595e-01 4.293716936571e-01 4.225609213026e-01 4.165804430879e-01 4.114682531785e-01 4.072831628450e-01 4.040763139413e-01 4.018728441631e-01 4.007224486761e-01 4.006312399066e-01 4.016216085456e-01 4.036970175280e-01 4.068376190283e-01 4.110429430392e-01 4.162701496016e-01 4.224961490296e-01 4.296750678415e-01 4.377557423949e-01 4.466990463680e-01 4.564384131820e-01 4.669290627582e-01 4.781115760202e-01 4.899279002026e-01 5.023319066450e-01 5.152624368518e-01 5.286760300777e-01 5.425204443644e-01 5.567487984479e-01 5.713210950158e-01 5.861926859768e-01 6.013247293204e-01 6.166824192727e-01 6.322268873479e-01 6.479295271045e-01 6.637575209074e-01 6.796780887833e-01 6.956690901655e-01 7.116992470724e-01 7.277448175715e-01 7.437864663167e-01 7.597905661347e-01 7.757487231060e-01 7.916295377579e-01 8.074171904979e-01 8.230981153763e-01 8.386403017012e-01 8.540421299723e-01 8.692752008811e-01 8.843260368665e-01 8.991864272790e-01 9.138252753623e-01 9.282464671221e-01 9.424227442685e-01 9.563426946552e-01 9.700030366133e-01 9.833731611403e-01 9.964602574677e-01 1.009239268309e+00 1.021699947132e+00 1.033843223677e+00 1.045638296273e+00 1.057096665820e+00 1.068193527809e+00 1.078923372403e+00 1.089286501072e+00 1.099257780970e+00 1.108846138311e+00 1.118034559410e+00 1.126816294514e+00 1.135194040007e+00 1.143147878811e+00 1.150686005988e+00 1.157796869228e+00 1.164474995910e+00 1.170725545723e+00 1.176534744721e+00 1.181908788400e+00 1.186842330643e+00 1.191335583644e+00 1.195390465867e+00 1.199003597732e+00 1.202181045647e+00 1.204921137339e+00 1.207232189931e+00 1.209111742664e+00 1.210571306088e+00 1.211613951459e+00 1.212243841415e+00 1.212477614502e+00 1.212312071516e+00 1.211768438238e+00 1.210852158524e+00 1.209571111215e+00 1.207952920861e+00 1.205993179603e+00 1.203721895527e+00 1.201150548730e+00 1.198289061021e+00 1.195174702912e+00 1.191805168347e+00 1.188214898986e+00 1.184425521213e+00 1.180446283859e+00 1.176320192615e+00 1.172052380694e+00 1.167677598843e+00 1.163221828683e+00 1.158699504782e+00 1.154151967285e+00 1.149589543485e+00 1.145045852488e+00 1.140546749236e+00 1.136109786658e+00 1.131767051246e+00 1.127534777850e+00 1.123437760413e+00 1.119495996947e+00 1.115726236249e+00 1.112147136217e+00 1.108769832009e+00 1.105610862618e+00 1.102674300886e+00 1.099970406285e+00 1.097501675376e+00 1.095266621867e+00 1.093267327131e+00 1.091491229584e+00 1.089935356679e+00 1.088583757019e+00 1.087420936171e+00 1.086431666820e+00 1.085587390053e+00 1.084871456575e+00 1.084252710092e+00 1.083701044352e+00 1.083190927682e+00 1.082680997835e+00 1.082147848012e+00 1.081549028449e+00 1.080851685305e+00 1.080025741747e+00 1.079027900437e+00 1.077834750570e+00 1.076406722567e+00 1.074716830824e+00 1.072740153643e+00 1.070445197544e+00 1.067820478005e+00 1.064839478794e+00 1.061495097614e+00 1.057778600009e+00 1.053681975731e+00 1.049215247987e+00 1.044378719499e+00 1.039193962767e+00 1.033676979111e+00 1.027854415363e+00 1.021767061428e+00 1.015445937456e+00 1.008947192799e+00 1.002318221593e+00 9.956193721189e-01 9.889224888251e-01 9.822859761757e-01 9.757939514873e-01 9.695177987061e-01 9.635359909605e-01 9.579316812590e-01 9.527752214146e-01 9.481488307361e-01 9.441166136162e-01 9.407448137083e-01 9.380885107852e-01 9.361879174312e-01 9.350855078335e-01 9.347907760946e-01 9.353179678428e-01 9.366572703030e-01 9.387817739182e-01 9.416638078267e-01 9.452416700058e-01 9.494607177306e-01 9.542441196351e-01 9.595056875181e-01 9.651612847471e-01 9.711056726893e-01 9.772486275447e-01 9.834864389366e-01 9.897191935039e-01 9.958601122481e-01 1.001810485926e+00 1.007500027328e+00 1.012851618920e+00 1.017805378837e+00 1.022321863504e+00 1.026356348527e+00 1.029900372520e+00 1.032945551427e+00 1.035503149760e+00 1.037606823890e+00 1.039289925668e+00 1.040619692916e+00 1.041659317156e+00 1.042492332525e+00 1.043213806631e+00 1.043915341046e+00 1.044707697315e+00 1.045687468338e+00 1.046959514755e+00 1.048618397592e+00 1.050745088986e+00 1.053416063072e+00 1.056679497074e+00 1.060575806286e+00 1.065118267405e+00 1.070293925105e+00 1.076079770352e+00 1.082415814930e+00 1.089235611222e+00 1.096446670592e+00 1.103943796573e+00 1.111617471773e+00 1.119340148128e+00 1.126995735573e+00 1.134459216841e+00 1.141618838656e+00 1.148375584234e+00 1.154634297325e+00 1.160332947956e+00 1.165415385703e+00 1.169854351722e+00 1.173646347716e+00 1.176799834662e+00 1.179361208454e+00 1.181379381196e+00 1.182929336522e+00 1.184098477601e+00 1.184973572414e+00 1.185660285312e+00 1.186243258040e+00 1.186812158290e+00 1.187439015874e+00 1.188170303759e+00 1.189044298264e+00 1.190055912129e+00 1.191185908891e+00 1.192384430888e+00 1.193571693873e+00 1.194658306171e+00 1.195524474322e+00 1.196056009526e+00 1.196128732568e+00 1.195624837054e+00 1.194450154028e+00 1.192517991018e+00 1.189785827753e+00 1.186238097985e+00 1.181896879893e+00 1.176835055088e+00 1.171149214724e+00 1.164990413737e+00 1.158532418579e+00 1.151973202879e+00 1.145535106773e+00 1.139424617695e+00 1.133855947380e+00 1.129004462081e+00 1.125011734048e+00 1.121981400224e+00 1.119943351494e+00 1.118893951015e+00 1.118759582524e+00 1.119425828890e+00 1.120753625638e+00 1.122566071902e+00 1.124705559013e+00 1.127011777072e+00 1.129360330393e+00 1.131676063361e+00 1.133913979719e+00 1.136103848592e+00 1.138309556283e+00 1.140638884659e+00 1.143239299640e+00 1.146247294481e+00 1.149813963056e+00 1.154042186350e+00 1.158995212509e+00 1.164681486179e+00 1.171021235324e+00 1.177890802417e+00 1.185085784714e+00 1.192365778052e+00 1.199472000118e+00 1.206123629004e+00 1.212086956810e+00 1.217149244422e+00 1.221162646612e+00 1.224054235165e+00 1.225794810481e+00 1.226444009338e+00 1.226081288135e+00 1.224817472228e+00 1.222777034197e+00 1.220034843530e+00 1.216653640315e+00 1.212620969876e+00 1.207873851984e+00 1.202316273258e+00 1.195799390753e+00 1.188201948242e+00 1.179416438020e+00 1.169400518933e+00 1.158213494461e+00 1.146437069959e+00 1.130758890569e+00 1.115040138791e+00 1.103053041234e+00 1.096022764307e+00 1.091871771633e+00 1.086784254651e+00 1.077958034920e+00 1.065615720148e+00 1.052985604730e+00 1.044285655270e+00 1.041884260724e+00 1.044602843600e+00 1.048514053497e+00 1.049635973332e+00 1.046496262426e+00 1.040965441917e+00 1.036932973297e+00 1.037577056570e+00 1.043056939242e+00 1.050356620323e+00 1.055393584729e+00 1.055766120779e+00 1.052332516850e+00 1.048670154665e+00 1.048690026633e+00 1.053863936633e+00 1.062069942916e+00 1.068899684050e+00 1.070440855877e+00 1.065685757934e+00 1.057189381234e+00 1.049713823757e+00 1.047687046275e+00 1.053062242846e+00 1.065258962724e+00 1.081001820366e+00 1.021390836147e+00 9.850471014685e-01 9.235214866749e-01 8.868850041239e-01 9.002423129026e-01 9.420597313867e-01 9.699205388340e-01 9.583541716735e-01 9.140897266852e-01 8.718867540547e-01 8.707179748892e-01 9.170712241824e-01 9.784262524710e-01 1.015328654526e+00 1.007438689495e+00 9.600159160045e-01 8.994286644163e-01 8.595744334268e-01 8.594030743512e-01 8.890255888237e-01 9.227441166019e-01 9.409662077907e-01 9.395732525981e-01 9.273102033864e-01 9.172617855880e-01 9.172726038059e-01 9.250774930957e-01 9.314645185135e-01 9.274260449727e-01 9.095069527613e-01 8.814405705207e-01 8.527759663935e-01 8.353149612048e-01 8.375001606536e-01 8.589213554626e-01 8.890851975154e-01 9.119466119210e-01 9.132514866093e-01 8.874524383557e-01 8.428786606225e-01 8.023536896637e-01 7.926683763756e-01 8.221064032360e-01 8.695972382998e-01 9.023503662671e-01 8.994852074713e-01 8.646295751293e-01 8.270745917449e-01 8.253743830356e-01 8.718349844741e-01 9.370447572795e-01 9.782286528207e-01 9.705305222884e-01 9.197161511507e-01 8.614093663036e-01 8.418426287364e-01 8.769772862935e-01 9.350630136313e-01 9.713431104812e-01 9.631738583207e-01 9.200317625769e-01 8.764955522498e-01 8.678119422930e-01 8.973086143902e-01 9.340534244574e-01 9.439267313102e-01 9.143477736334e-01 8.605343679251e-01 8.186178407144e-01 8.228503410603e-01 8.755442586987e-01 9.463562874653e-01 9.995409937902e-01 1.012438487928e+00 9.799383069165e-01 9.152355201352e-01 8.497959431538e-01 8.242580965786e-01 8.595212074403e-01 9.335895352652e-01 1.001489499721e+00 1.027941457441e+00 1.002437174302e+00 9.413475154403e-01 8.796721325627e-01 8.479507044422e-01 8.456243461312e-01 8.455931016188e-01 8.281639154373e-01 8.044895910032e-01 8.085794938019e-01 8.567018115361e-01 9.183825588113e-01 9.422734948679e-01 8.971768262669e-01 7.977166776909e-01 7.191550875785e-01 7.591020509893e-01 9.079052192138e-01 1.061662011304e+00 1.138513378315e+00 1.109180428988e+00 9.968357080705e-01 8.754144389631e-01 8.400610759620e-01 9.127848011144e-01 1.016811767705e+00 1.077454043804e+00 1.072231127257e+00 1.024181582282e+00 9.766721406652e-01 9.556377120531e-01 9.471152760592e-01 9.202308547453e-01 8.667007004676e-01 8.173178161922e-01 8.189337353982e-01 8.774975557250e-01 9.434946761341e-01 9.623168045782e-01 9.135325702005e-01 8.236133409046e-01 7.621546447588e-01 7.924675803820e-01 8.931424617732e-01 9.875223195586e-01 1.019793681494e+00 9.771424438892e-01 8.880987444082e-01 8.129885635116e-01 8.106847953164e-01 8.915818856031e-01
 9.445881051667e-01 9.451759642318e-01 9.457249277952e-01 9.467352569111e-01 9.482287376558e-01 9.497146307626e-01 9.507172448037e-01 9.512759364413e-01 9.518813113184e-01 9.529659550427e-01 9.544848652684e-01 9.559637802342e-01 9.569623458357e-01 9.575202102490e-01 9.581458083472e-01 9.592877172914e-01 9.608469923817e-01 9.622878526635e-01 9.632206416103e-01 9.637983493689e-01 9.645225635563e-01 9.657271943906e-01 9.672735732295e-01 9.686982356244e-01 9.696513499671e-01 9.702477195748e-01 9.709707951572e-01 9.721890405351e-01 9.737692275399e-01 9.751966552754e-01 9.761081079530e-01 9.766639437718e-01 9.773908733070e-01 9.786576302961e-01 9.802877523872e-01 9.817172174028e-01 9.825823243590e-01 9.831155858875e-01 9.839045969632e-01 9.852596809116e-01 9.868925798994e-01 9.882540622592e-01 9.891139266674e-01 9.897653217009e-01 9.906930802971e-01 9.920852278532e-01 9.936672203486e-01 9.949909160330e-01 9.958849545621e-01 9.966133616562e-01 9.975941905665e-01 9.989916798621e-01 1.000561042481e+00 1.001889322501e+00 1.002780135222e+00 1.003462768872e+00 1.004399607494e+00 1.005826014221e+00 1.007471132792e+00 1.008801134873e+00 1.009576330313e+00 1.010139212080e+00 1.011072323666e+00 1.012598029165e+00 1.014316357694e+00 1.015599480298e+00 1.016255950571e+00 1.016764234568e+00 1.017776934175e+00 1.019416851669e+00 1.021139133621e+00 1.022323443650e+00 1.022927774768e+00 1.023512809037e+00 1.024653772360e+00 1.026345125659e+00 1.028006341297e+00 1.029108394369e+00 1.029723991984e+00 1.030431169369e+00 1.031685351089e+00 1.033363001479e+00 1.034929114154e+00 1.035989796562e+00 1.036678484054e+00 1.037503202506e+00 1.038808238090e+00 1.040435071697e+00 1.041918289490e+00 1.042974976865e+00 1.043761984656e+00 1.044684760097e+00 1.045993192359e+00 1.047554969829e+00 1.048996221824e+00 1.050084944532e+00 1.050950319330e+00 1.051927056308e+00 1.053220977454e+00 1.054728618117e+00 1.056152794882e+00 1.057288771646e+00 1.058216435234e+00 1.059218450215e+00 1.060492158429e+00 1.061964089955e+00 1.063379586733e+00 1.064555659820e+00 1.065542501870e+00 1.066570791370e+00 1.067826713733e+00 1.069270903259e+00 1.070682862555e+00 1.071891745654e+00 1.072934162220e+00 1.074001012176e+00 1.075249918104e+00 1.076661959277e+00 1.078068616294e+00 1.079319936879e+00 1.080431964981e+00 1.081551890686e+00 1.082800213103e+00 1.084174102930e+00 1.085569250382e+00 1.086880442578e+00 1.088090605634e+00 1.089276024215e+00 1.090522243309e+00 1.091855288070e+00 1.093238237840e+00 1.094614916590e+00 1.095933094102e+00 1.097186638087e+00 1.098429004438e+00 1.099725763171e+00 1.101104826120e+00 1.102532132425e+00 1.103931351774e+00 1.105242502669e+00 1.106491687847e+00 1.107772325574e+00 1.109146170942e+00 1.110589304944e+00 1.112020788270e+00 1.113373127176e+00 1.114655545917e+00 1.115942578377e+00 1.117298880156e+00 1.118714935380e+00 1.120137771003e+00 1.121524511688e+00 1.122864972511e+00 1.124181336340e+00 1.125513820457e+00 1.126885251231e+00 1.128291088173e+00 1.129710489834e+00 1.131108970515e+00 1.132464647365e+00 1.133796683103e+00 1.135153589644e+00 1.136558822076e+00 1.137995212132e+00 1.139425230089e+00 1.140819996762e+00 1.142192032965e+00 1.143576001717e+00 1.144987843812e+00 1.146415946646e+00 1.147847233457e+00 1.149276603571e+00 1.150701280862e+00 1.152120564793e+00 1.153537146351e+00 1.154954706351e+00 1.156382743649e+00 1.157827981099e+00 1.159278187574e+00 1.160719026653e+00 1.162150775918e+00 1.163581507504e+00 1.165017657311e+00 1.166464144776e+00 1.167917851110e+00 1.169374395497e+00 1.170830446613e+00 1.172284744462e+00 1.173736388131e+00 1.175190410283e+00 1.176651908079e+00 1.178118455731e+00 1.179585306183e+00 1.181054264672e+00 1.182523246737e+00 1.183993744595e+00 1.185464304312e+00 1.186934724284e+00 1.188409701917e+00 1.189892447991e+00 1.191376817604e+00 1.192857688657e+00 1.194336548099e+00 1.195825053677e+00 1.197322253356e+00 1.198820639733e+00 1.200314596465e+00 1.201807073158e+00 1.203310166676e+00 1.204822518185e+00 1.206334165366e+00 1.207838681225e+00 1.209343500321e+00 1.210857399649e+00 1.212376976414e+00 1.213893779139e+00 1.215404379163e+00 1.216915218946e+00 1.218435589721e+00 1.219960958760e+00 1.221482000635e+00 1.222999362993e+00 1.224519117570e+00 1.226045697068e+00 1.227577351238e+00 1.229107681597e+00 1.230636553318e+00 1.232167902166e+00 1.233704927980e+00 1.235244254941e+00 1.236784422950e+00 1.238325342199e+00 1.239866654509e+00 1.241412539724e+00 1.242960793293e+00 1.244510553552e+00 1.246059757218e+00 1.247611915091e+00 1.249164495116e+00 1.250720664380e+00 1.252278055727e+00 1.253836350982e+00 1.255395779824e+00 1.256957394092e+00 1.258520465429e+00 1.260083388610e+00 1.261647651882e+00 1.263213896618e+00 1.264782939705e+00 1.266351976603e+00 1.267921650355e+00 1.269492240850e+00 1.271065362272e+00 1.272641600043e+00 1.274217613335e+00 1.275794546732e+00 1.277373916721e+00 1.278954368442e+00 1.280536375255e+00 1.282118556673e+00 1.283701758144e+00 1.285286880027e+00 1.286873613989e+00 1.288460198901e+00 1.290047435826e+00 1.291636308863e+00 1.293227029188e+00 1.294818243792e+00 1.296410301467e+00 1.298003219861e+00 1.299596736404e+00 1.301191746477e+00 1.302787576211e+00 1.304383658892e+00 1.305981450999e+00 1.307578080537e+00 1.309177130872e+00 1.310776937494e+00 1.312376844623e+00 1.313977896698e+00 1.315580229465e+00 1.317181657632e+00 1.318784239980e+00 1.320387740324e+00 1.321991510820e+00 1.323596628091e+00 1.325201632650e+00 1.326806028794e+00 1.328411729391e+00 1.330018474332e+00 1.331624484406e+00 1.333232016729e+00 1.334839196883e+00 1.336446699968e+00 1.338054672820e+00 1.339663330798e+00 1.341271325282e+00 1.342880032004e+00 1.344489033422e+00 1.346097153611e+00 1.347706398866e+00 1.349316004054e+00 1.350924488433e+00 1.352533743310e+00 1.354142112753e+00 1.355751038030e+00 1.357359830349e+00 1.358968129559e+00 1.360576465565e+00 1.362184905952e+00 1.363793518898e+00 1.365400356233e+00 1.367007233443e+00 1.368614584484e+00 1.370220842550e+00 1.371826467843e+00 1.373431868937e+00 1.375036119007e+00 1.376640736649e+00 1.378243860776e+00 1.379846462133e+00 1.381449266960e+00 1.383049568068e+00 1.384649719347e+00 1.386249114542e+00 1.387847484894e+00 1.389445955522e+00 1.391043045153e+00 1.392637803345e+00 1.394232115846e+00 1.395825830957e+00 1.397418179298e+00 1.399010128975e+00 1.400600542863e+00 1.402189380502e+00 1.403777687201e+00 1.405363163021e+00 1.406947286034e+00 1.408531073492e+00 1.410112920559e+00 1.411693140657e+00 1.413273357742e+00 1.414849793499e+00 1.416423999077e+00 1.417997090674e+00 1.419566863566e+00 1.421137175937e+00 1.422705317752e+00 1.424269701391e+00 1.425833080703e+00 1.427392571513e+00 1.428950594822e+00 1.430506417215e+00 1.432060772617e+00 1.433612416144e+00 1.435161929679e+00 1.436706934204e+00 1.438250505780e+00 1.439791467280e+00 1.441329272207e+00 1.442865730972e+00 1.444398498136e+00 1.445927932372e+00 1.447455178192e+00 1.448978672870e+00 1.450498719072e+00 1.452017244028e+00 1.453531467985e+00 1.455042803402e+00 1.456551416714e+00 1.458054728377e+00 1.459555214834e+00 1.461052289889e+00 1.462546310741e+00 1.464037316454e+00 1.465522995869e+00 1.467004038758e+00 1.468482095753e+00 1.469956262329e+00 1.471426939816e+00 1.472893735319e+00 1.474354447630e+00 1.475811316674e+00 1.477263517924e+00 1.478711422294e+00 1.480156957154e+00 1.481596388481e+00 1.483030748847e+00 1.484460736200e+00 1.485884462825e+00 1.487303796316e+00 1.488720274087e+00 1.490130390158e+00 1.491536764160e+00 1.492934740747e+00 1.494326850692e+00 1.495715081203e+00 1.497099117669e+00 1.498477591203e+00 1.499850450255e+00 1.501215239411e+00 1.502574530157e+00 1.503927759847e+00 1.505275469429e+00 1.506619515033e+00 1.507955600779e+00 1.509283898160e+00 1.510606119425e+00 1.511921581686e+00 1.513231575603e+00 1.514535278299e+00 1.515832354436e+00 1.517121742491e+00 1.518402640129e+00 1.519676586903e+00 1.520944799696e+00 1.522205609397e+00 1.523458220360e+00 1.524704299451e+00 1.525941367770e+00 1.527171024454e+00 1.528392451554e+00 1.529606853032e+00 1.530813536323e+00 1.532010780555e+00 1.533199921537e+00 1.534381167499e+00 1.535552730606e+00 1.536717313467e+00 1.537871714318e+00 1.539017933717e+00 1.540156181908e+00 1.541284576674e+00 1.542403671051e+00 1.543513252484e+00 1.544613356541e+00 1.545704817979e+00 1.546786350714e+00 1.547858693263e+00 1.548919616738e+00 1.549971196208e+00 1.551013375169e+00 1.552045782398e+00 1.553067957576e+00 1.554079180750e+00 1.555079293122e+00 1.556068368664e+00 1.557048192557e+00 1.558017192705e+00 1.558975256832e+00 1.559921332086e+00 1.560855350764e+00 1.561779484248e+00 1.562692145930e+00 1.563593446081e+00 1.564481612806e+00 1.565358474241e+00 1.566223543444e+00 1.567076291869e+00 1.567917005990e+00 1.568745163943e+00 1.569560206188e+00 1.570362852648e+00 1.571152765253e+00 1.571930050698e+00 1.572693799628e+00 1.573443684600e+00 1.574181418206e+00 1.574905468721e+00 1.575615202835e+00 1.576311877763e+00 1.576994148172e+00 1.577662631573e+00 1.578316200540e+00 1.578954734895e+00 1.579581482490e+00 1.580191882997e+00 1.580787274294e+00 1.581367723108e+00 1.581933133405e+00 1.582484354659e+00 1.583019741645e+00 1.583538702375e+00 1.584042974554e+00 1.584530292211e+00 1.585002475782e+00 1.585458669323e+00 1.585898398314e+00 1.586321798517e+00 1.586728311522e+00 1.587118595656e+00 1.587492143665e+00 1.587848252767e+00 1.588187139087e+00 1.588508349628e+00 1.588812940844e+00 1.589099763551e+00 1.589368216849e+00 1.589618973734e+00 1.589851643727e+00 1.590066050852e+00 1.590263136546e+00 1.590439194342e+00 1.590597882915e+00 1.590737263683e+00 1.590857707758e+00 1.590959392862e+00 1.591040531341e+00 1.591102464902e+00 1.591143803258e+00 1.591165779402e+00 1.591168392404e+00 1.591149108443e+00 1.591110303023e+00 1.591050293497e+00 1.590969595116e+00 1.590868341188e+00 1.590744652236e+00 1.590601039239e+00 1.590434807299e+00 1.590247017301e+00 1.590038200535e+00 1.589805912616e+00 1.589552787938e+00 1.589276539964e+00 1.588976866986e+00 1.588656513128e+00 1.588310744877e+00 1.587943394027e+00 1.587551502871e+00 1.587136613018e+00 1.586698761801e+00 1.586235085342e+00 1.585749146521e+00 1.585237634884e+00 1.584702645454e+00 1.584143455815e+00 1.583556691570e+00 1.582947384932e+00 1.582311315645e+00 1.581650588236e+00 1.580964528858e+00 1.580251497902e+00 1.579514036983e+00 1.578748662165e+00 1.577957714553e+00 1.577141105016e+00 1.576295240826e+00 1.575425687729e+00 1.574525944697e+00 1.573599863394e+00 1.572647384180e+00 1.571664702049e+00 1.570656321992e+00 1.569617410804e+00 1.568552096297e+00 1.567458543835e+00 1.566333527869e+00 1.565182637551e+00 1.564000313275e+00 1.562790144431e+00 1.561550221102e+00 1.560278432612e+00 1.558980361517e+00 1.557649325183e+00 1.556288942512e+00 1.554898429747e+00 1.553475138777e+00 1.552023813612e+00 1.550538977023e+00 1.549024232168e+00 1.547477561550e+00 1.545898461793e+00 1.544289343409e+00 1.542644264301e+00 1.540971596360e+00 1.539263653304e+00 1.537522119763e+00 1.535750414539e+00 1.533942247498e+00 1.532104182960e+00 1.530230377508e+00 1.528323282170e+00 1.526384073783e+00 1.524406573286e+00 1.522399431727e+00 1.520354967221e+00 1.518276567575e+00 1.516164532373e+00 1.514014431784e+00 1.511832218161e+00 1.509611944159e+00 1.507357460366e+00 1.505067314261e+00 1.502739888715e+00 1.500378542429e+00 1.497977630978e+00 1.495543119256e+00 1.493069596723e+00 1.490559301822e+00 1.488014462761e+00 1.485428938018e+00 1.482808520125e+00 1.480148043706e+00 1.477450626105e+00 1.474716056114e+00 1.471940444392e+00 1.469130810058e+00 1.466278145243e+00 1.463389709766e+00 1.460462039015e+00 1.457491356227e+00 1.454487475363e+00 1.451438783809e+00 1.448354127763e+00 1.445228474363e+00 1.442060677018e+00 1.438856276261e+00 1.435607750813e+00 1.432322523799e+00 1.428994287301e+00 1.425624579367e+00 1.422217324319e+00 1.418763534241e+00 1.415273529157e+00 1.411739490262e+00 1.408163317767e+00 1.404548377644e+00 1.400886643440e+00 1.397187973141e+00 1.393442804767e+00 1.389657680817e+00 1.385831296990e+00 1.381957584646e+00 1.378046939168e+00 1.374087540070e+00 1.370089523038e+00 1.366047865957e+00 1.361959154783e+00 1.357831987975e+00 1.353656318986e+00 1.349441849931e+00 1.345180516059e+00 1.340874445493e+00 1.336528305173e+00 1.332132180572e+00 1.327698214264e+00 1.323214678378e+00 1.318688143218e+00 1.314120054514e+00 1.309502271751e+00 1.304845441057e+00 1.300137902306e+00 1.295389262127e+00 1.290595615181e+00 1.285754079319e+00 1.280871652724e+00 1.275938856062e+00 1.270965536359e+00 1.265944466734e+00 1.260877020045e+00 1.255769263579e+00 1.250608732915e+00 1.245409146224e+00 1.240160166297e+00 1.234865804783e+00 1.229529575729e+00 1.224141621711e+00 1.218714735563e+00 1.213236716205e+00 1.207715857450e+00 1.202151171143e+00 1.196535298421e+00 1.190881265861e+00 1.185175215665e+00 1.179427199687e+00 1.173634428372e+00 1.167791796522e+00 1.161910201042e+00 1.155977458425e+00 1.150004630106e+00 1.143984298632e+00 1.137916911167e+00 1.131810116466e+00 1.125651906732e+00 1.119455277356e+00 1.113210738340e+00 1.106920773002e+00 1.100592255429e+00 1.094211591528e+00 1.087794745021e+00 1.081329119801e+00 1.074821229323e+00 1.068273593103e+00 1.061676850265e+00 1.055043808223e+00 1.048362556070e+00 1.041642481231e+00 1.034880512799e+00 1.028073386364e+00 1.021231549412e+00 1.014340980926e+00 1.007414767799e+00 1.000447275691e+00 9.934373316776e-01 9.863931286004e-01 9.793027672903e-01 9.721800638603e-01 9.650163159182e-01 9.578136054744e-01 9.505779799365e-01 9.432987509627e-01 9.359901188631e-01 9.286419154913e-01 9.212580726804e-01 9.138445296449e-01 9.063903968661e-01 8.989104241569e-01 8.913918671833e-01 8.838444870436e-01 8.762673630371e-01 8.686550374804e-01 8.610207498219e-01 8.533515287961e-01 8.456589654138e-01 8.379380579073e-01 8.301898767243e-01 8.224231931570e-01 8.146241962329e-01 8.068097515563e-01 7.989714958490e-01 7.911117316086e-01 7.832375495080e-01 7.753397560980e-01 7.674322691781e-01 7.595065742926e-01 7.515673651806e-01 7.436206400804e-01 7.356576834458e-01 7.276927463056e-01 7.197173805377e-01 7.117389279424e-01 7.037600669579e-01 6.957751289091e-01 6.877985274293e-01 6.798206943069e-01 6.718524342485e-01 6.638927579562e-01 6.559404734101e-01 6.480082685917e-01 6.400877187221e-01 6.321900573462e-01 6.243148762654e-01 6.164631962168e-01 6.086461754267e-01 6.008562388836e-01 5.931084240758e-01 5.853986365800e-01 5.777337240725e-01 5.701205775040e-01 5.625561960493e-01 5.550557447354e-01 5.476151904200e-01 5.402433660717e-01 5.329469580332e-01 5.257263463759e-01 5.185955578917e-01 5.115533861975e-01 5.046103459278e-01 4.977723423975e-01 4.910435198681e-01 4.844372515939e-01 4.779528718629e-01 4.716057934712e-01 4.653999828570e-01 4.593436318257e-01 4.534477841233e-01 4.477176092787e-01 4.421667244378e-01 4.368002331276e-01 4.316296298482e-01 4.266649031932e-01 4.219116838625e-01 4.173865042674e-01 4.130922121976e-01 4.090427444253e-01 4.052465217124e-01 4.017110153230e-01 3.984491687348e-01 3.954649945600e-01 3.927708949870e-01 3.903726213652e-01 3.882772436674e-01 3.864933939909e-01 3.850231657568e-01 3.838759342144e-01 3.830528629504e-01 3.825593223145e-01 3.823968357756e-01 3.825667668297e-01 3.830708068303e-01 3.839071994135e-01 3.850749523463e-01 3.865714055362e-01 3.883936590991e-01 3.905376607800e-01 3.929979601491e-01 3.957685201312e-01 3.988429696025e-01 4.022148064403e-01 4.058757359552e-01 4.098176834252e-01 4.140325202904e-01 4.185106447714e-01 4.232435619817e-01 4.282218522806e-01 4.334356523546e-01 4.388750555417e-01 4.445313858543e-01 4.503947507450e-01 4.564549204278e-01 4.627042486502e-01 4.691316460737e-01 4.757290876189e-01 4.824872765837e-01 4.893975448341e-01 4.964530754510e-01 5.036422702975e-01 5.109602977543e-01 5.183959782579e-01 5.259450601859e-01 5.335987483994e-01 5.413484458667e-01 5.491908690154e-01 5.571156632084e-01 5.651192973228e-01 5.731934750752e-01 5.813312407393e-01 5.895319719273e-01 5.977825677818e-01 6.060837340380e-01 6.144267875887e-01 6.228064843722e-01 6.312215068885e-01 6.396603482388e-01 6.481263025323e-01 6.566087398654e-01 6.651044792508e-01 6.736126536944e-01 6.821234264507e-01 6.906380518778e-01 6.991479775280e-01 7.076518246024e-01 7.161468677475e-01 7.246240028200e-01 7.330879542116e-01 7.415271275530e-01 7.499424617171e-01 7.583319801458e-01 7.666847126907e-01 7.750066955787e-01 7.832878953400e-01 7.915285896575e-01 7.997250093296e-01 8.078699959466e-01 8.159687712629e-01 8.240094594507e-01 8.319952937943e-01 8.399203041777e-01 8.477802832182e-01 8.555792933734e-01 8.633043633553e-01 8.709608512816e-01 8.785423178159e-01 8.860434441644e-01 8.934692647063e-01 9.008071388351e-01 9.080623139361e-01 9.152282586837e-01 9.223011709892e-01 9.292845915197e-01 9.361668635975e-01 9.429540083150e-01 9.496371872561e-01 9.562145410766e-01 9.626893489185e-01 9.690494897112e-01 9.753007262726e-01 9.814361244851e-01 9.874530134545e-01 9.933526076246e-01 9.991275409377e-01 1.004779627208e+00 1.010303601353e+00 1.015696661106e+00 1.020960157093e+00 1.026086747447e+00 1.031078152694e+00 1.035928503025e+00 1.040636102045e+00 1.045202591927e+00 1.049619143325e+00 1.053888113101e+00 1.058006139919e+00 1.061968752066e+00 1.065778377471e+00 1.069427161614e+00 1.072915804600e+00 1.076243741093e+00 1.079403952647e+00 1.082399298851e+00 1.085223274018e+00 1.087875531658e+00 1.090356745581e+00 1.092657386693e+00 1.094783498013e+00 1.096727370999e+00 1.098490293430e+00 1.100069647775e+00 1.101459669275e+00 1.102665675692e+00 1.103677902133e+00 1.104499127623e+00 1.105127525082e+00 1.105557091242e+00 1.105791968827e+00 1.105824216152e+00 1.105655992927e+00 1.105287134817e+00 1.104708855560e+00 1.103929277316e+00 1.102938726783e+00 1.101738735695e+00 1.100330145296e+00 1.098703797572e+00 1.096870222005e+00 1.094815890410e+00 1.092547207682e+00 1.090062077936e+00 1.087353975164e+00 1.084431631497e+00 1.081282343216e+00 1.077914768216e+00 1.074324522110e+00 1.070506927257e+00 1.066469445879e+00 1.062202161112e+00 1.057712030642e+00 1.052995783306e+00 1.048049329971e+00 1.042881547390e+00 1.037480107972e+00 1.031855787204e+00 1.026002903758e+00 1.019920181294e+00 1.013614926208e+00 1.007078090618e+00 1.000318489814e+00 9.933316278143e-01 9.861184747086e-01 9.786834869987e-01 9.710218823802e-01 9.631411303165e-01 9.550378730489e-01 9.467153260860e-01 9.381756414286e-01 9.294189966197e-01 9.204512460782e-01 9.112687996580e-01 9.018795226580e-01 8.922831021281e-01 8.824841642662e-01 8.724849131657e-01 8.622871029932e-01 8.518994502389e-01 8.413211861263e-01 8.305599970953e-01 8.196195225059e-01 8.085040061211e-01 7.972231849970e-01 7.857750079521e-01 7.741765251128e-01 7.624257531911e-01 7.505345095716e-01 7.385134153987e-01 7.263622103972e-01 7.141035415474e-01 7.017354441906e-01 6.892750926584e-01 6.767381939057e-01 6.641251097208e-01 6.514658151191e-01 6.387614266339e-01 6.260366617108e-01 6.133100812047e-01 6.005883949156e-01 5.879118003899e-01 5.752837847696e-01 5.627404318837e-01 5.503077086023e-01 5.380027686346e-01 5.258758319619e-01 5.139389486722e-01 5.022439392252e-01 4.908234133044e-01 4.797120435341e-01 4.689718951086e-01 4.586272041101e-01 4.487452594959e-01 4.393726664150e-01 4.305573341582e-01 4.223702413096e-01 4.148486357203e-01 4.080688493566e-01 4.020743057016e-01 3.969187544821e-01 3.926630540365e-01 3.893369306758e-01 3.869956960998e-01 3.856579445325e-01 3.853521147985e-01 3.860952366145e-01 3.878787661357e-01 3.907115801732e-01 3.945636415245e-01 3.994183116579e-01 4.052429410876e-01 4.119889059921e-01 4.196242590809e-01 4.280876493674e-01 4.373364979424e-01 4.473133906166e-01 4.579616755179e-01 4.692373129346e-01 4.810763213842e-01 4.934358062902e-01 5.062640313519e-01 5.195110330905e-01 5.331373441062e-01 5.470963750025e-01 5.613488910716e-01 5.758582612217e-01 5.905852516570e-01 6.054990512245e-01 6.205676755299e-01 6.357569417250e-01 6.510446165169e-01 6.663986179787e-01 6.817955648858e-01 6.972140126179e-01 7.126229106354e-01 7.280112448795e-01 7.433496347292e-01 7.586196889457e-01 7.738099478019e-01 7.888875556263e-01 8.038517577373e-01 8.186735026359e-01 8.333396779246e-01 8.478430420255e-01 8.621525228010e-01 8.762708374339e-01 8.901722177894e-01 9.038454512341e-01 9.172875244002e-01 9.304666465182e-01 9.433921911883e-01 9.560381287993e-01 9.683943584796e-01 9.804627604049e-01 9.922126888277e-01 1.003655307312e+00 1.014766658559e+00 1.025539775973e+00 1.035977226555e+00 1.046051128796e+00 1.055773963255e+00 1.065125466980e+00 1.074100964744e+00 1.082703073927e+00 1.090910491400e+00 1.098732646131e+00 1.106156685752e+00 1.113177177620e+00 1.119800169970e+00 1.126008547518e+00 1.131813251578e+00 1.137204249672e+00 1.142180967897e+00 1.146748963617e+00 1.150900069019e+00 1.154641292607e+00 1.157971034053e+00 1.160895079980e+00 1.163412851621e+00 1.165531135179e+00 1.167255613786e+00 1.168586567743e+00 1.169540259534e+00 1.170113742448e+00 1.170324691332e+00 1.170179275067e+00 1.169683838814e+00 1.168861556364e+00 1.167710080103e+00 1.166256410138e+00 1.164509988779e+00 1.162480256211e+00 1.160201552327e+00 1.157671056498e+00 1.154922022629e+00 1.151971497178e+00 1.148831208677e+00 1.145540536021e+00 1.142102664662e+00 1.138552501301e+00 1.134914636795e+00 1.131200889232e+00 1.127454198831e+00 1.123682424441e+00 1.119919087565e+00 1.116191217494e+00 1.112513231329e+00 1.108922385046e+00 1.105430246454e+00 1.102066064152e+00 1.098850104736e+00 1.095799061370e+00 1.092936719750e+00 1.090275083189e+00 1.087831206411e+00 1.085615981984e+00 1.083639781639e+00 1.081909989689e+00 1.080428377124e+00 1.079201427146e+00 1.078220975888e+00 1.077486713645e+00 1.076988424175e+00 1.076712924423e+00 1.076651109666e+00 1.076776916887e+00 1.077078738190e+00 1.077526425918e+00 1.078094999787e+00 1.078760709332e+00 1.079483517184e+00 1.080240643683e+00 1.080992089174e+00 1.081702462271e+00 1.082340953518e+00 1.082862459682e+00 1.083241419537e+00 1.083433074567e+00 1.083405259233e+00 1.083127954642e+00 1.082561050680e+00 1.081684968980e+00 1.080463154652e+00 1.078876379088e+00 1.076904597244e+00 1.074525747733e+00 1.071735788122e+00 1.068517719678e+00 1.064876445693e+00 1.060811234224e+00 1.056328223990e+00 1.051447673325e+00 1.046182387558e+00 1.040565524563e+00 1.034626643250e+00 1.028403846684e+00 1.021949783444e+00 1.015305693560e+00 1.008539131742e+00 1.001706670498e+00 9.948764186712e-01 9.881248616657e-01 9.815181059708e-01 9.751401001504e-01 9.690637736864e-01 9.633654167144e-01 9.581204634559e-01 9.533948948073e-01 9.492590813949e-01 9.457612636581e-01 9.429560571651e-01 9.408775303491e-01 9.395475357234e-01 9.389863352424e-01 9.391826689609e-01 9.401298984272e-01 9.417955230785e-01 9.441346069999e-01 9.471006554069e-01 9.506176965594e-01 9.546203475031e-01 9.590199809028e-01 9.637279170510e-01 9.686585959343e-01 9.737076327497e-01 9.787937976777e-01 9.838201514047e-01 9.887035689489e-01 9.933710535849e-01 9.977444779658e-01 1.001775407334e+00 1.005410311317e+00 1.008616837251e+00 1.011381098481e+00 1.013688139798e+00 1.015558800619e+00 1.017010768273e+00 1.018087739484e+00 1.018845726837e+00 1.019347022825e+00 1.019679075629e+00 1.019922952065e+00 1.020179672286e+00 1.020551405208e+00 1.021135767949e+00 1.022040565621e+00 1.023353416630e+00 1.025166542855e+00 1.027550205878e+00 1.030560588000e+00 1.034241748708e+00 1.038602220617e+00 1.043647082406e+00 1.049345466713e+00 1.055648422334e+00 1.062491773598e+00 1.069781971271e+00 1.077426808712e+00 1.085306841856e+00 1.093305028910e+00 1.101300921412e+00 1.109170093453e+00 1.116802235824e+00 1.124087712051e+00 1.130939333207e+00 1.137282894542e+00 1.143056336729e+00 1.148235544649e+00 1.152799002535e+00 1.156761410427e+00 1.160154901558e+00 1.163025002673e+00 1.165447072917e+00 1.167495968887e+00 1.169266205789e+00 1.170851299860e+00 1.172341804927e+00 1.173830596400e+00 1.175384328769e+00 1.177063915596e+00 1.178901238597e+00 1.180902416891e+00 1.183055062692e+00 1.185303948824e+00 1.187584038465e+00 1.189795201190e+00 1.191823122510e+00 1.193546707512e+00 1.194827633774e+00 1.195544820822e+00 1.195578489690e+00 1.194828560812e+00 1.193230406120e+00 1.190735622589e+00 1.187351120882e+00 1.183110612510e+00 1.178096416372e+00 1.172433710096e+00 1.166271816435e+00 1.159807961331e+00 1.153246780431e+00 1.146809418352e+00 1.140720672945e+00 1.135173918400e+00 1.130354315802e+00 1.126389232216e+00 1.123364759743e+00 1.121315010303e+00 1.120202087754e+00 1.119958355821e+00 1.120453481206e+00 1.121536462371e+00 1.123045382294e+00 1.124806157636e+00 1.126684651221e+00 1.128561533000e+00 1.130377826822e+00 1.132125735713e+00 1.133841781647e+00 1.135636082209e+00 1.137639011119e+00 1.140021190881e+00 1.142962223631e+00 1.146614336989e+00 1.151116752976e+00 1.156530979320e+00 1.162863300421e+00 1.170043016416e+00 1.177908145178e+00 1.186252307269e+00 1.194795025382e+00 1.203242457855e+00 1.211293205427e+00 1.218653195050e+00 1.225094916957e+00 1.230423015657e+00 1.234527912411e+00 1.237369572184e+00 1.238955339689e+00 1.239373276864e+00 1.238709395655e+00 1.237077686971e+00 1.234577245442e+00 1.231253381463e+00 1.227131178962e+00 1.222158862458e+00 1.216252310471e+00 1.209305727005e+00 1.201189072520e+00 1.191829187238e+00 1.181186123731e+00 1.169318214789e+00 1.156390356367e+00 1.143407081708e+00 1.126685408711e+00 1.110148868432e+00 1.097640911535e+00 1.090434385203e+00 1.086445380791e+00 1.081814365742e+00 1.073696589034e+00 1.062283437440e+00 1.050786991916e+00 1.043400349741e+00 1.042437693449e+00 1.046637455905e+00 1.052001982772e+00 1.054504103211e+00 1.052653704225e+00 1.048320529650e+00 1.045398757682e+00 1.047070404956e+00 1.053491237231e+00 1.061641610270e+00 1.067402151650e+00 1.068290111703e+00 1.065034882708e+00 1.061059980996e+00 1.060149549545e+00 1.063731520820e+00 1.069743308247e+00 1.073900604704e+00 1.072454717754e+00 1.064621131423e+00 1.053266864290e+00 1.043534869318e+00 1.040171457852e+00 1.045121636213e+00 1.056949357412e+00 1.071787509643e+00 1.040075131285e+00 1.007408878325e+00 9.341126333476e-01 8.683822947742e-01 8.535217548503e-01 8.908885609374e-01 9.399565891489e-01 9.614623183012e-01 9.447082928038e-01 9.093298076421e-01 8.906076108902e-01 9.105326989689e-01 9.568923003402e-01 9.967585397039e-01 1.003875633450e+00 9.727554540246e-01 9.193082627308e-01 8.727010238579e-01 8.583986835958e-01 8.799916465810e-01 9.191478513956e-01 9.530727121102e-01 9.682789201931e-01 9.631964808419e-01 9.446857037917e-01 9.228505167829e-01 9.061178458452e-01 8.980070305579e-01 8.963766602278e-01 8.952393623135e-01 8.882901410796e-01 8.728480626846e-01 8.529077884532e-01 8.389298957638e-01 8.419623246509e-01 8.637811581916e-01 8.921793884123e-01 9.076480569882e-01 8.956161183293e-01 8.565389151638e-01 8.100863795552e-01 7.879541985459e-01 8.096036798773e-01 8.606818750795e-01 9.057305674293e-01 9.169866679170e-01 8.911019458066e-01 8.521390934651e-01 8.389295125134e-01 8.724400087622e-01 9.324152608527e-01 9.776393406433e-01 9.792871569626e-01 9.369428955402e-01 8.796120537778e-01 8.508358892227e-01 8.735659518261e-01 9.267193030886e-01 9.691793578870e-01 9.746260936285e-01 9.442696716300e-01 9.023928140372e-01 8.791671217373e-01 8.863286326573e-01 9.081909158081e-01 9.193404685247e-01 9.062731579799e-01 8.755505243512e-01 8.495079671095e-01 8.517581666433e-01 8.885761862126e-01 9.433382125221e-01 9.888163381387e-01 1.001667158303e+00 9.710035291409e-01 9.043626830746e-01 8.326613177927e-01 8.040593372285e-01 8.476511472942e-01 9.372352441844e-01 1.015909412886e+00 1.038982558713e+00 9.922766467181e-01 8.968801976175e-01 8.056706021259e-01 7.752254356338e-01 8.095756625549e-01 8.565577818977e-01 8.697225593429e-01 8.443770566448e-01 8.153205268118e-01 8.241595356776e-01 8.701711227940e-01 9.081357001023e-01 8.962716057253e-01 8.342581027900e-01 7.777684475686e-01 8.083094862426e-01 9.342135527582e-01 1.074758761791e+00 1.149674845137e+00 1.122488924908e+00 1.008266437953e+00 8.766450292297e-01 8.311421201187e-01 9.099162417210e-01 1.033995467528e+00 1.114345052083e+00 1.114271939361e+00 1.046834693045e+00 9.586719700725e-01 9.010704998961e-01 8.904270545905e-01 9.001711673400e-01 8.996763068724e-01 8.853624067961e-01 8.766122982550e-01 8.886100797140e-01 9.105598970074e-01 9.155456444989e-01 8.877695829144e-01 8.400725887879e-01 8.112175393531e-01 8.346313982643e-01 8.996153492300e-01 9.608941089375e-01 9.786035833633e-01 9.405233762900e-01 8.668260320452e-01 8.041068535027e-01 8.019566525643e-01 8.792338803931e-01
 9.393462974926e-01 9.400676147417e-01 9.407499895983e-01 9.418806617754e-01 9.434866542573e-01 9.450875442125e-01 9.462142010033e-01 9.469039885715e-01 9.476415532610e-01 9.488520170744e-01 9.504855334731e-01 9.520781690585e-01 9.532014591548e-01 9.538961224209e-01 9.546553757689e-01 9.559197425674e-01 9.575945312333e-01 9.591547509138e-01 9.602138301140e-01 9.609255143659e-01 9.617851214849e-01 9.631170791110e-01 9.647806497383e-01 9.663212614930e-01 9.674022271529e-01 9.681364742669e-01 9.689948525979e-01 9.703371167876e-01 9.720316676515e-01 9.735788767333e-01 9.746211565283e-01 9.753155123102e-01 9.761767768207e-01 9.775637425250e-01 9.793058237793e-01 9.808554521538e-01 9.818545029966e-01 9.825268935675e-01 9.834479383520e-01 9.849241525646e-01 9.866725434051e-01 9.881536720159e-01 9.891439250848e-01 9.899349710610e-01 9.910010532913e-01 9.925211402684e-01 9.942193151332e-01 9.956616536169e-01 9.966866979000e-01 9.975567474367e-01 9.986793136093e-01 1.000205709555e+00 1.001893689564e+00 1.003342144841e+00 1.004369257359e+00 1.005195809176e+00 1.006269035177e+00 1.007818357618e+00 1.009582012154e+00 1.011041576403e+00 1.011958643332e+00 1.012661567633e+00 1.013724136845e+00 1.015367871980e+00 1.017206993345e+00 1.018624774295e+00 1.019424746065e+00 1.020069514696e+00 1.021206023174e+00 1.022963342467e+00 1.024809859989e+00 1.026128340103e+00 1.026872601293e+00 1.027592603178e+00 1.028859525984e+00 1.030668505270e+00 1.032451000700e+00 1.033683407712e+00 1.034436672316e+00 1.035280539761e+00 1.036662463172e+00 1.038459470452e+00 1.040142297671e+00 1.041328696592e+00 1.042156491225e+00 1.043120745149e+00 1.044556064110e+00 1.046299765821e+00 1.047896667519e+00 1.049077777636e+00 1.050005658991e+00 1.051071515537e+00 1.052509618973e+00 1.054183338355e+00 1.055735848168e+00 1.056951405171e+00 1.057959418810e+00 1.059080048462e+00 1.060501099537e+00 1.062118081080e+00 1.063653207977e+00 1.064917634762e+00 1.065990758192e+00 1.067134195534e+00 1.068532169742e+00 1.070113536732e+00 1.071641960257e+00 1.072948615194e+00 1.074079804679e+00 1.075247707323e+00 1.076626031739e+00 1.078180376512e+00 1.079708454867e+00 1.081048997363e+00 1.082233239225e+00 1.083436809814e+00 1.084808855775e+00 1.086334558227e+00 1.087858743388e+00 1.089240656954e+00 1.090490046567e+00 1.091745078152e+00 1.093119184494e+00 1.094610813263e+00 1.096123214243e+00 1.097560218458e+00 1.098904226855e+00 1.100224391164e+00 1.101599908731e+00 1.103052798321e+00 1.104551532412e+00 1.106048103213e+00 1.107495724878e+00 1.108884248830e+00 1.110256969186e+00 1.111674707427e+00 1.113166638728e+00 1.114709489745e+00 1.116234019434e+00 1.117677872485e+00 1.119057449117e+00 1.120455792479e+00 1.121942207984e+00 1.123498785118e+00 1.125051178306e+00 1.126531232133e+00 1.127939569574e+00 1.129345690560e+00 1.130815358524e+00 1.132344217622e+00 1.133884063770e+00 1.135391003741e+00 1.136853243910e+00 1.138290903297e+00 1.139739440919e+00 1.141224185271e+00 1.142742407888e+00 1.144276465273e+00 1.145794947244e+00 1.147271014880e+00 1.148721287920e+00 1.150190771926e+00 1.151706318651e+00 1.153255212287e+00 1.154800389885e+00 1.156313461058e+00 1.157801377616e+00 1.159296935260e+00 1.160819266645e+00 1.162358198525e+00 1.163901142403e+00 1.165442522030e+00 1.166978235267e+00 1.168508776404e+00 1.170036326427e+00 1.171563040875e+00 1.173099553170e+00 1.174651353286e+00 1.176209716419e+00 1.177760158467e+00 1.179300308712e+00 1.180838713107e+00 1.182381220352e+00 1.183933297515e+00 1.185492398072e+00 1.187054611331e+00 1.188616305492e+00 1.190175877224e+00 1.191732220007e+00 1.193289457606e+00 1.194853865821e+00 1.196422658204e+00 1.197991922720e+00 1.199562996504e+00 1.201133202355e+00 1.202704894827e+00 1.204275750792e+00 1.205845513925e+00 1.207419971061e+00 1.209001321518e+00 1.210584884741e+00 1.212163818015e+00 1.213740712536e+00 1.215324657689e+00 1.216918656290e+00 1.218513659569e+00 1.220103024842e+00 1.221690781521e+00 1.223286909187e+00 1.224893434353e+00 1.226497571511e+00 1.228095366031e+00 1.229691682671e+00 1.231295804549e+00 1.232905890855e+00 1.234512979795e+00 1.236113221635e+00 1.237712863833e+00 1.239320542968e+00 1.240932974484e+00 1.242542061909e+00 1.244146173836e+00 1.245751018197e+00 1.247362615215e+00 1.248978241150e+00 1.250593007760e+00 1.252205784372e+00 1.253819444763e+00 1.255437604037e+00 1.257058805640e+00 1.258679435151e+00 1.260300158872e+00 1.261921286843e+00 1.263545110207e+00 1.265170771654e+00 1.266797784891e+00 1.268424310053e+00 1.270051588741e+00 1.271679686254e+00 1.273309643277e+00 1.274940928775e+00 1.276571499541e+00 1.278202777398e+00 1.279836084161e+00 1.281469660028e+00 1.283102933139e+00 1.284734845722e+00 1.286369828304e+00 1.288006325916e+00 1.289642181223e+00 1.291277676741e+00 1.292913190699e+00 1.294550566009e+00 1.296189612833e+00 1.297829082977e+00 1.299467165020e+00 1.301107502302e+00 1.302748813706e+00 1.304389508825e+00 1.306030065762e+00 1.307671484566e+00 1.309312537315e+00 1.310955058490e+00 1.312596967245e+00 1.314238004794e+00 1.315880858020e+00 1.317523394536e+00 1.319165774219e+00 1.320808817245e+00 1.322451656091e+00 1.324093284360e+00 1.325736498513e+00 1.327378622767e+00 1.329020815163e+00 1.330663732196e+00 1.332304182365e+00 1.333946001168e+00 1.335588058534e+00 1.337229174123e+00 1.338870278890e+00 1.340512016966e+00 1.342151138137e+00 1.343791309259e+00 1.345430334427e+00 1.347070184178e+00 1.348708206170e+00 1.350347281873e+00 1.351983226916e+00 1.353619881021e+00 1.355256731709e+00 1.356892209240e+00 1.358526699756e+00 1.360161350713e+00 1.361794221329e+00 1.363427265155e+00 1.365059253148e+00 1.366689444287e+00 1.368320711345e+00 1.369949256103e+00 1.371577077404e+00 1.373204125238e+00 1.374830332948e+00 1.376454740475e+00 1.378079207184e+00 1.379700921041e+00 1.381322338087e+00 1.382942646472e+00 1.384560884008e+00 1.386178210862e+00 1.387794112740e+00 1.389409704636e+00 1.391021911411e+00 1.392632625786e+00 1.394243777753e+00 1.395850894327e+00 1.397457892003e+00 1.399062241883e+00 1.400665264503e+00 1.402266475790e+00 1.403865401706e+00 1.405462406750e+00 1.407058073770e+00 1.408650381547e+00 1.410241582004e+00 1.411830483559e+00 1.413417147157e+00 1.415002332529e+00 1.416585399811e+00 1.418164198523e+00 1.419741797108e+00 1.421316784058e+00 1.422889994779e+00 1.424460296053e+00 1.426029049469e+00 1.427593641621e+00 1.429157462659e+00 1.430716859104e+00 1.432273277384e+00 1.433828607423e+00 1.435379340220e+00 1.436928615037e+00 1.438475453231e+00 1.440017686199e+00 1.441556354061e+00 1.443091810194e+00 1.444624082901e+00 1.446153846944e+00 1.447680429987e+00 1.449202399125e+00 1.450721601597e+00 1.452235856685e+00 1.453746083275e+00 1.455254464775e+00 1.456758438488e+00 1.458258740608e+00 1.459755506077e+00 1.461246757451e+00 1.462734003139e+00 1.464218169843e+00 1.465697168317e+00 1.467173409836e+00 1.468644602445e+00 1.470110749858e+00 1.471574155625e+00 1.473031531285e+00 1.474483583616e+00 1.475933247909e+00 1.477376652077e+00 1.478815971585e+00 1.480250673278e+00 1.481678923051e+00 1.483102739192e+00 1.484521923249e+00 1.485935706916e+00 1.487345492978e+00 1.488748175627e+00 1.490144706966e+00 1.491537085979e+00 1.492923293748e+00 1.494304765251e+00 1.495680745272e+00 1.497049215811e+00 1.498412520096e+00 1.499768582971e+00 1.501119523694e+00 1.502465805669e+00 1.503805171715e+00 1.505138263979e+00 1.506464311687e+00 1.507782344612e+00 1.509095333163e+00 1.510402380694e+00 1.511703127760e+00 1.512997257939e+00 1.514282292622e+00 1.515558856802e+00 1.516830697855e+00 1.518095651907e+00 1.519354234538e+00 1.520605403430e+00 1.521846622897e+00 1.523080841707e+00 1.524307682082e+00 1.525526544595e+00 1.526739976722e+00 1.527944092249e+00 1.529139291819e+00 1.530325904593e+00 1.531504142995e+00 1.532675222411e+00 1.533838684349e+00 1.534993230767e+00 1.536138991505e+00 1.537274430834e+00 1.538400291841e+00 1.539519956579e+00 1.540629262902e+00 1.541730445644e+00 1.542820648044e+00 1.543902264603e+00 1.544973921019e+00 1.546035932999e+00 1.547088616492e+00 1.548131797376e+00 1.549164207130e+00 1.550186134794e+00 1.551198281423e+00 1.552200981872e+00 1.553191708046e+00 1.554172619558e+00 1.555142933892e+00 1.556103323844e+00 1.557052577663e+00 1.557990737502e+00 1.558916560727e+00 1.559831721457e+00 1.560736343098e+00 1.561629653213e+00 1.562510884861e+00 1.563380277756e+00 1.564237380065e+00 1.565083320941e+00 1.565918465793e+00 1.566740684389e+00 1.567550385162e+00 1.568346997687e+00 1.569130908421e+00 1.569903892692e+00 1.570663980886e+00 1.571411087642e+00 1.572144178987e+00 1.572864064452e+00 1.573571607915e+00 1.574266302763e+00 1.574946906183e+00 1.575613106069e+00 1.576265998388e+00 1.576905225271e+00 1.577530173496e+00 1.578141760529e+00 1.578738230938e+00 1.579319656905e+00 1.579887085745e+00 1.580440092865e+00 1.580977691455e+00 1.581500549881e+00 1.582008161775e+00 1.582500404347e+00 1.582977504417e+00 1.583438858096e+00 1.583884785014e+00 1.584315084157e+00 1.584728939845e+00 1.585126201525e+00 1.585507440320e+00 1.585873409972e+00 1.586221780610e+00 1.586553509073e+00 1.586868851369e+00 1.587166173718e+00 1.587448279907e+00 1.587711044387e+00 1.587957194146e+00 1.588186344137e+00 1.588396245521e+00 1.588589280297e+00 1.588764744192e+00 1.588921490855e+00 1.589060249311e+00 1.589179725106e+00 1.589281514905e+00 1.589364829823e+00 1.589428012381e+00 1.589473299044e+00 1.589498203549e+00 1.589504653956e+00 1.589492168081e+00 1.589458359929e+00 1.589405791358e+00 1.589332377655e+00 1.589239815685e+00 1.589127529406e+00 1.588992408059e+00 1.588838360308e+00 1.588662310080e+00 1.588466377378e+00 1.588249609647e+00 1.588009964502e+00 1.587750044552e+00 1.587466755279e+00 1.587162670906e+00 1.586838617729e+00 1.586488816550e+00 1.586119143074e+00 1.585725303442e+00 1.585309819971e+00 1.584872154387e+00 1.584409416087e+00 1.583925439517e+00 1.583416969035e+00 1.582885435217e+00 1.582330790419e+00 1.581750510875e+00 1.581148532991e+00 1.580520591967e+00 1.579868964475e+00 1.579193657606e+00 1.578491476745e+00 1.577766114190e+00 1.577014325785e+00 1.576237828712e+00 1.575436947609e+00 1.574608762358e+00 1.573755896499e+00 1.572876204469e+00 1.571971128620e+00 1.571040297197e+00 1.570080400305e+00 1.569095960173e+00 1.568083356851e+00 1.567044320728e+00 1.565978671678e+00 1.564884092381e+00 1.563763154042e+00 1.562613537779e+00 1.561436117979e+00 1.560231645173e+00 1.558996878838e+00 1.557735715978e+00 1.556443897533e+00 1.555123621554e+00 1.553775348211e+00 1.552395866134e+00 1.550988709719e+00 1.549549651852e+00 1.548083470024e+00 1.546586273040e+00 1.545057202827e+00 1.543499829932e+00 1.541910819408e+00 1.540291663916e+00 1.538641381088e+00 1.536958511345e+00 1.535247328656e+00 1.533501341460e+00 1.531726074415e+00 1.529917758923e+00 1.528077034407e+00 1.526206147639e+00 1.524299652786e+00 1.522363155339e+00 1.520393382102e+00 1.518389725315e+00 1.516354938488e+00 1.514282602456e+00 1.512181746818e+00 1.510043871620e+00 1.507872388424e+00 1.505668554614e+00 1.503427601902e+00 1.501155865871e+00 1.498847180574e+00 1.496502980272e+00 1.494126989241e+00 1.491711601148e+00 1.489265543873e+00 1.486780461863e+00 1.484261205887e+00 1.481706473141e+00 1.479113575371e+00 1.476487941677e+00 1.473822103445e+00 1.471122628636e+00 1.468385764028e+00 1.465610683078e+00 1.462801213692e+00 1.459951590809e+00 1.457067232198e+00 1.454143508153e+00 1.451181960048e+00 1.448185391376e+00 1.445147278269e+00 1.442073991486e+00 1.438959890089e+00 1.435808105999e+00 1.432619226893e+00 1.429388288180e+00 1.426122204852e+00 1.422814244976e+00 1.419468115377e+00 1.416083493696e+00 1.412656314792e+00 1.409193897135e+00 1.405687393164e+00 1.402144338311e+00 1.398560100598e+00 1.394933189872e+00 1.391269932855e+00 1.387562006919e+00 1.383817692827e+00 1.380029654553e+00 1.376200481247e+00 1.372333614077e+00 1.368420830868e+00 1.364471511089e+00 1.360477768721e+00 1.356442050148e+00 1.352368350636e+00 1.348247774526e+00 1.344090411177e+00 1.339886991514e+00 1.335643299019e+00 1.331359020710e+00 1.327028281632e+00 1.322660611260e+00 1.318244683374e+00 1.313790985009e+00 1.309293712660e+00 1.304749901370e+00 1.300168725632e+00 1.295539944340e+00 1.290872203530e+00 1.286159232220e+00 1.281402101779e+00 1.276605836929e+00 1.271760569206e+00 1.266877990843e+00 1.261947453326e+00 1.256974525033e+00 1.251961443561e+00 1.246899436668e+00 1.241799873577e+00 1.236651059905e+00 1.231462257222e+00 1.226230143804e+00 1.220950470193e+00 1.215632727063e+00 1.210265504616e+00 1.204859465831e+00 1.199407851252e+00 1.193910901643e+00 1.188376076795e+00 1.182789993688e+00 1.177166537934e+00 1.171496558103e+00 1.165782174050e+00 1.160029157227e+00 1.154225945950e+00 1.148385704300e+00 1.142497858958e+00 1.136568406439e+00 1.130598587428e+00 1.124579496671e+00 1.118525029002e+00 1.112421350260e+00 1.106278165007e+00 1.100093745426e+00 1.093861383553e+00 1.087594991260e+00 1.081279320897e+00 1.074925968567e+00 1.068530133128e+00 1.062089540869e+00 1.055613827340e+00 1.049090219494e+00 1.042531037990e+00 1.035928758460e+00 1.029285173596e+00 1.022605877640e+00 1.015880199290e+00 1.009120786466e+00 1.002318783920e+00 9.954779445616e-01 9.886018464491e-01 9.816818102283e-01 9.747307958622e-01 9.677362631395e-01 9.607076526610e-01 9.536429065512e-01 9.465387986949e-01 9.394048088325e-01 9.322287822568e-01 9.250220486260e-01 9.177813582996e-01 9.105036135989e-01 9.031982173314e-01 8.958538149369e-01 8.884841918985e-01 8.810794857414e-01 8.736433441907e-01 8.661821274760e-01 8.586853991753e-01 8.511665521728e-01 8.436168064805e-01 8.360397237288e-01 8.284413615290e-01 8.208118974138e-01 8.131649799406e-01 8.054904041735e-01 7.977958385396e-01 7.900818424747e-01 7.823433395424e-01 7.745936752261e-01 7.668210662192e-01 7.590349957945e-01 7.512345324956e-01 7.434184996987e-01 7.355961197476e-01 7.277562331040e-01 7.199131977798e-01 7.120614497049e-01 7.042030804554e-01 6.963456580048e-01 6.884807216872e-01 6.806220754253e-01 6.727629809397e-01 6.649079249364e-01 6.570641137528e-01 6.492232753878e-01 6.414009622664e-01 6.335887237167e-01 6.257950752288e-01 6.180240458546e-01 6.102703435683e-01 6.025491521756e-01 5.948537139246e-01 5.871931095459e-01 5.795697397638e-01 5.719825391838e-01 5.644462135463e-01 5.569528017089e-01 5.495152371755e-01 5.421347199799e-01 5.348141221265e-01 5.275655026144e-01 5.203837417547e-01 5.132840272998e-01 5.062665075988e-01 4.993371946285e-01 4.925067787263e-01 4.857745976467e-01 4.791552962757e-01 4.726499263460e-01 4.662673807696e-01 4.600176603468e-01 4.539025385039e-01 4.479395026145e-01 4.421279216258e-01 4.364809210859e-01 4.310075788552e-01 4.257128115207e-01 4.206116892780e-01 4.157076851372e-01 4.110141084197e-01 4.065399775737e-01 4.022924724172e-01 3.982841955156e-01 3.945207133563e-01 3.910152127116e-01 3.877737416031e-01 3.848052138997e-01 3.821199393194e-01 3.797215343393e-01 3.776227716384e-01 3.758248386578e-01 3.743364871430e-01 3.731626185445e-01 3.723063241256e-01 3.717734909079e-01 3.715631740813e-01 3.716802372973e-01 3.721236088651e-01 3.728928839129e-01 3.739872560549e-01 3.754029886487e-01 3.771399766668e-01 3.791912077949e-01 3.815529829661e-01 3.842205430614e-01 3.871856170220e-01 3.904442043379e-01 3.939859622421e-01 3.978036240708e-01 4.018894273005e-01 4.062345653459e-01 4.108305134302e-01 4.156668134243e-01 4.207347890438e-01 4.260259670892e-01 4.315299018659e-01 4.372380423621e-01 4.431407721759e-01 4.492291712942e-01 4.554932069871e-01 4.619251877537e-01 4.685167950877e-01 4.752575121342e-01 4.821404548655e-01 4.891580954253e-01 4.963013055082e-01 5.035629917234e-01 5.109357334425e-01 5.184128091699e-01 5.259867064221e-01 5.336498031980e-01 5.413981999876e-01 5.492242505764e-01 5.571204198462e-01 5.650834443380e-01 5.731043627564e-01 5.811813594062e-01 5.893067403383e-01 5.974756196339e-01 6.056843976148e-01 6.139257849962e-01 6.221986389987e-01 6.304946694304e-01 6.388110872516e-01 6.471453957284e-01 6.554889577021e-01 6.638427889235e-01 6.721994055753e-01 6.805554251732e-01 6.889103013311e-01 6.972544225634e-01 7.055906984802e-01 7.139110844782e-01 7.222137416363e-01 7.304972344396e-01 7.387533571704e-01 7.469842013967e-01 7.551827530699e-01 7.633481051893e-01 7.714773841136e-01 7.795636594010e-01 7.876107119928e-01 7.956098173491e-01 8.035603895953e-01 8.114614122010e-01 8.193045098577e-01 8.270940232548e-01 8.348214806926e-01 8.424876107104e-01 8.500888734507e-01 8.576187153213e-01 8.650825617732e-01 8.724699956108e-01 8.797834149547e-01 8.870178655072e-01 8.941704089762e-01 9.012421877233e-01 9.082255663173e-01 9.151216624145e-01 9.219270944859e-01 9.286373524501e-01 9.352548211876e-01 9.417706773576e-01 9.481873574108e-01 9.545012213551e-01 9.607075621966e-01 9.668091687828e-01 9.727977578249e-01 9.786756721411e-01 9.844375771234e-01 9.900814006518e-01 9.956080115019e-01 1.001010279949e+00 1.006289036682e+00 1.011441925541e+00 1.016463738681e+00 1.021357115297e+00 1.026115671157e+00 1.030738490048e+00 1.035225429529e+00 1.039569343619e+00 1.043774447975e+00 1.047833480430e+00 1.051746307763e+00 1.055510993377e+00 1.059122612134e+00 1.062584231078e+00 1.065889790468e+00 1.069037134960e+00 1.072027502061e+00 1.074853721136e+00 1.077520046181e+00 1.080019655463e+00 1.082350949418e+00 1.084516760909e+00 1.086507103320e+00 1.088328038405e+00 1.089971776283e+00 1.091438787547e+00 1.092729641835e+00 1.093835587241e+00 1.094762913289e+00 1.095504129312e+00 1.096059817321e+00 1.096430463820e+00 1.096608010586e+00 1.096598421817e+00 1.096394409509e+00 1.095995583808e+00 1.095404644814e+00 1.094611259505e+00 1.093624335260e+00 1.092433794093e+00 1.091042201573e+00 1.089451730913e+00 1.087650503229e+00 1.085650679436e+00 1.083441311268e+00 1.081024517629e+00 1.078400944500e+00 1.075562763766e+00 1.072520151632e+00 1.069260741180e+00 1.065790816514e+00 1.062109591604e+00 1.058209679270e+00 1.054101605168e+00 1.049772751099e+00 1.045230629551e+00 1.040474670007e+00 1.035496864097e+00 1.030308224018e+00 1.024898585709e+00 1.019274501171e+00 1.013433524611e+00 1.007372748984e+00 1.001101150665e+00 9.946078081155e-01 9.879026636746e-01 9.809811680333e-01 9.738443460515e-01 9.664972252140e-01 9.589334397348e-01 9.511621852649e-01 9.431785885722e-01 9.349864289093e-01 9.265883038216e-01 9.179827097728e-01 9.091758148467e-01 9.001664245718e-01 8.909582409936e-01 8.815540641983e-01 8.719553625605e-01 8.621677221892e-01 8.521908984991e-01 8.420318391638e-01 8.316908413704e-01 8.211755702667e-01 8.104886261452e-01 7.996327327113e-01 7.886187779426e-01 7.774453432154e-01 7.661241727325e-01 7.546590227578e-01 7.430550863964e-01 7.313262004139e-01 7.194700957744e-01 7.075066352753e-01 6.954368005482e-01 6.832728063161e-01 6.710303934515e-01 6.587089419262e-01 6.463375231326e-01 6.339156367848e-01 6.214627347468e-01 6.090013475764e-01 5.965320157661e-01 5.840931906596e-01 5.716889624278e-01 5.593477312800e-01 5.470972500485e-01 5.349470087124e-01 5.229461522576e-01 5.111034756296e-01 4.994639348957e-01 4.880605496149e-01 4.769194710597e-01 4.661000749915e-01 4.556224356272e-01 4.455473444716e-01 4.359173314180e-01 4.267742230743e-01 4.181876145959e-01 4.101885338143e-01 4.028494347435e-01 3.962162724029e-01 3.903386120490e-01 3.852805350862e-01 3.810718909528e-01 3.777732596017e-01 3.754094955461e-01 3.740135953026e-01 3.736135737573e-01 3.742102105994e-01 3.758200508373e-01 3.784258348236e-01 3.820174690765e-01 3.865740009522e-01 3.920537849737e-01 3.984332543538e-01 4.056556977041e-01 4.136836998732e-01 4.224659638881e-01 4.319456388731e-01 4.420807151432e-01 4.528111290467e-01 4.640908599019e-01 4.758709019808e-01 4.881005879131e-01 5.007400823308e-01 5.137412060009e-01 5.270640423665e-01 5.406729383959e-01 5.545261609511e-01 5.685934667153e-01 5.828413620952e-01 5.972358979075e-01 6.117533589275e-01 6.263611824609e-01 6.410359424379e-01 6.557557133721e-01 6.704901522449e-01 6.852259545401e-01 6.999363304442e-01 7.146021343811e-01 7.292099138270e-01 7.437291437730e-01 7.581584586713e-01 7.724690534251e-01 7.866466344822e-01 8.006857582926e-01 8.145547674456e-01 8.282567525683e-01 8.417669037669e-01 8.550732463139e-01 8.681733836552e-01 8.810363873340e-01 8.936705158771e-01 9.060504975481e-01 9.181672816932e-01 9.300226826657e-01 9.415850437301e-01 9.528666530036e-01 9.638443157613e-01 9.745094218732e-01 9.848670636326e-01 9.948882099925e-01 1.004585757946e+00 1.013939579008e+00 1.022943909184e+00 1.031603678333e+00 1.039894204185e+00 1.047828935611e+00 1.055392302275e+00 1.062579815034e+00 1.069397437294e+00 1.075827262268e+00 1.081880128482e+00 1.087547233351e+00 1.092825303517e+00 1.097721988085e+00 1.102225513746e+00 1.106348222334e+00 1.110082390549e+00 1.113434329474e+00 1.116406461648e+00 1.119000463429e+00 1.121222824948e+00 1.123075645283e+00 1.124570315894e+00 1.125707000738e+00 1.126499076410e+00 1.126953482926e+00 1.127074831319e+00 1.126885308809e+00 1.126381907376e+00 1.125589423656e+00 1.124518065890e+00 1.123173441771e+00 1.121589037074e+00 1.119762166371e+00 1.117724394277e+00 1.115490463122e+00 1.113070557241e+00 1.110504837139e+00 1.107792239781e+00 1.104969695763e+00 1.102058177932e+00 1.099069203583e+00 1.096046313463e+00 1.092993546172e+00 1.089946947136e+00 1.086931511198e+00 1.083960882190e+00 1.081074278663e+00 1.078281370743e+00 1.075612560354e+00 1.073091775324e+00 1.070731363819e+00 1.068561583585e+00 1.066591725141e+00 1.064843791861e+00 1.063329545615e+00 1.062061609347e+00 1.061051320472e+00 1.060302900437e+00 1.059825006688e+00 1.059613607778e+00 1.059672875375e+00 1.059994996467e+00 1.060570947151e+00 1.061395467727e+00 1.062446567782e+00 1.063714741074e+00 1.065174078363e+00 1.066802880237e+00 1.068580769583e+00 1.070468484518e+00 1.072447974463e+00 1.074478037564e+00 1.076526700342e+00 1.078563967620e+00 1.080541255299e+00 1.082434808504e+00 1.084197097447e+00 1.085793605095e+00 1.087190477525e+00 1.088343705630e+00 1.089228575550e+00 1.089801405506e+00 1.090035592997e+00 1.089903642979e+00 1.089373582484e+00 1.088429834042e+00 1.087044466604e+00 1.085208022587e+00 1.082907533210e+00 1.080132071533e+00 1.076887795348e+00 1.073169193901e+00 1.068992791172e+00 1.064368736054e+00 1.059317359541e+00 1.053870266176e+00 1.048050336944e+00 1.041907222654e+00 1.035477569072e+00 1.028814188017e+00 1.021976871393e+00 1.015018476235e+00 1.008013067967e+00 1.001023311544e+00 9.941251610400e-01 9.873938024382e-01 9.808984529348e-01 9.747213379521e-01 9.689281649253e-01 9.635922472149e-01 9.587761027952e-01 9.545350463390e-01 9.509235453614e-01 9.479727366640e-01 9.457203586401e-01 9.441768213858e-01 9.433460690551e-01 9.432258110294e-01 9.437827686753e-01 9.449936689585e-01 9.468045245256e-01 9.491575836140e-01 9.519912518696e-01 9.552209368618e-01 9.587754689430e-01 9.625608024775e-01 9.664941439074e-01 9.704903159249e-01 9.744557270587e-01 9.783219246441e-01 9.820045840800e-01 9.854416582007e-01 9.885796731859e-01 9.913639439767e-01 9.937724927959e-01 9.957763116867e-01 9.973755016217e-01 9.985788126843e-01 9.994057278447e-01 9.999029763860e-01 1.000114167714e+00 1.000112325710e+00 9.999713546654e-01 9.997770026155e-01 9.996309973032e-01 9.996238071974e-01 9.998643677317e-01 1.000450698945e+00 1.001475318632e+00 1.003031299289e+00 1.005184300330e+00 1.008001369936e+00 1.011518621551e+00 1.015757357822e+00 1.020718946660e+00 1.026372659366e+00 1.032681423038e+00 1.039572485728e+00 1.046965156786e+00 1.054758100798e+00 1.062837239064e+00 1.071090540985e+00 1.079385696690e+00 1.087606999777e+00 1.095635863942e+00 1.103360591334e+00 1.110692883165e+00 1.117545402753e+00 1.123864786438e+00 1.129607580820e+00 1.134751960896e+00 1.139311230716e+00 1.143300230734e+00 1.146773299581e+00 1.149791314904e+00 1.152430618075e+00 1.154787099992e+00 1.156947303757e+00 1.159014025340e+00 1.161073140336e+00 1.163203476760e+00 1.165472697102e+00 1.167915622368e+00 1.170554785601e+00 1.173376092150e+00 1.176340327355e+00 1.179385958846e+00 1.182413598430e+00 1.185318861370e+00 1.187966610883e+00 1.190223207284e+00 1.191953380542e+00 1.193019034475e+00 1.193312023407e+00 1.192733840609e+00 1.191221064176e+00 1.188750577420e+00 1.185324823386e+00 1.181006770479e+00 1.175884954041e+00 1.170098336161e+00 1.163822177867e+00 1.157249231124e+00 1.150608964178e+00 1.144120644200e+00 1.138010528003e+00 1.132483488098e+00 1.127704565209e+00 1.123808563059e+00 1.120862830267e+00 1.118890400253e+00 1.117854031684e+00 1.117654706917e+00 1.118173445824e+00 1.119241477796e+00 1.120693847157e+00 1.122369435097e+00 1.124122542053e+00 1.125862571406e+00 1.127529557622e+00 1.129137827127e+00 1.130752621516e+00 1.132487263612e+00 1.134514939358e+00 1.137013622426e+00 1.140185993615e+00 1.144208852057e+00 1.149213070144e+00 1.155289297409e+00 1.162426080358e+00 1.170547202213e+00 1.179490349448e+00 1.189007985454e+00 1.198819550402e+00 1.208587034171e+00 1.217984016018e+00 1.226696136275e+00 1.234441990734e+00 1.241021029030e+00 1.246273992680e+00 1.250138310463e+00 1.252607795009e+00 1.253724049067e+00 1.253588282146e+00 1.252284133526e+00 1.249912517637e+00 1.246537237707e+00 1.242169808712e+00 1.236799940055e+00 1.230347889228e+00 1.222726949926e+00 1.213844322663e+00 1.203617342117e+00 1.192045107798e+00 1.179179615474e+00 1.165193073465e+00 1.150362920023e+00 1.136128205806e+00 1.118381542165e+00 1.101096193707e+00 1.088167587468e+00 1.080894958218e+00 1.077170404483e+00 1.073081520327e+00 1.065739505425e+00 1.055308468709e+00 1.044986771443e+00 1.038946596119e+00 1.039443422134e+00 1.045134594973e+00 1.051960175661e+00 1.055873174304e+00 1.055397118114e+00 1.052435387936e+00 1.050905645428e+00 1.053987088292e+00 1.061804606967e+00 1.071298558852e+00 1.078294959220e+00 1.080233618320e+00 1.077733398155e+00 1.074089574420e+00 1.072973979390e+00 1.075781273556e+00 1.080521212863e+00 1.083053098951e+00 1.079813606007e+00 1.070225590079e+00 1.057371235549e+00 1.046556615369e+00 1.042507622381e+00 1.046772697859e+00 1.057021931036e+00 1.068363658824e+00 1.072161136116e+00 1.016763247293e+00 9.469492242742e-01 8.626755038245e-01 8.214272460024e-01 8.496828120536e-01 9.151007829055e-01 9.667494098632e-01 9.772967821085e-01 9.517387947246e-01 9.186359646069e-01 9.094173706520e-01 9.326687496358e-01 9.682744042478e-01 9.879977173367e-01 9.763165199640e-01 9.374708869947e-01 8.921830067141e-01 8.664829267484e-01 8.749160683261e-01 9.105465490023e-01 9.526476574032e-01 9.813980214934e-01 9.858856248463e-01 9.654244716032e-01 9.282886447479e-01 8.890211152261e-01 8.631594757517e-01 8.589325321421e-01 8.712967146644e-01 8.852393380379e-01 8.861070940965e-01 8.690907164137e-01 8.431372523306e-01 8.268578198983e-01 8.348676678796e-01 8.631479682541e-01 8.903960629500e-01 8.943302975281e-01 8.672075344178e-01 8.230153442893e-01 7.933129835565e-01 8.053353093720e-01 8.542432393964e-01 9.068461177988e-01 9.312276972455e-01 9.174417301223e-01 8.825319987809e-01 8.613773322187e-01 8.799557618648e-01 9.291538266990e-01 9.740190798265e-01 9.844673410200e-01 9.542131264418e-01 9.039221879698e-01 8.704089249696e-01 8.796100429597e-01 9.225099629945e-01 9.663203259093e-01 9.838684216450e-01 9.685483268316e-01 9.332169482979e-01 8.997585623819e-01 8.841505122382e-01 8.865466365335e-01 8.953430954902e-01 8.994241017591e-01 8.959638143412e-01 8.905793958692e-01 8.927341779184e-01 9.090998966377e-01 9.376006639110e-01 9.656962350359e-01 9.750483984420e-01 9.508700209831e-01 8.930283975841e-01 8.258816461025e-01 7.963532125098e-01 8.386484503619e-01 9.301538056841e-01 1.010759203779e+00 1.029921114422e+00 9.690139531819e-01 8.495476603006e-01 7.366597953357e-01 7.122051504130e-01 7.838876706739e-01 8.727815211907e-01 9.111607075664e-01 8.833141161088e-01 8.225018883766e-01 7.892835279985e-01 8.168247895527e-01 8.722846759531e-01 9.010783512434e-01 8.830814454155e-01 8.504172010197e-01 8.665628407426e-01 9.571736038320e-01 1.072249373830e+00 1.139898685148e+00 1.118169092786e+00 1.013287045885e+00 8.865978882702e-01 8.390861460423e-01 9.176873311565e-01 1.049576687344e+00 1.140166048449e+00 1.142717794882e+00 1.061282637508e+00 9.417190595174e-01 8.537494003299e-01 8.443320719487e-01 8.917670330714e-01 9.395581577269e-01 9.533560964259e-01 9.330449133223e-01 8.994192864554e-01 8.739675225601e-01 8.633272087883e-01 8.606438725314e-01 8.596298682875e-01 8.632322691931e-01 8.781648749201e-01 9.029548364987e-01 9.239973955284e-01 9.242515378744e-01 8.958160141076e-01 8.479494130539e-01 8.065212923544e-01 8.041945578140e-01 8.706550631618e-01
 9.393804691532e-01 9.402270165892e-01 9.410359884565e-01 9.422855003178e-01 9.440027777652e-01 9.457168547839e-01 9.469618458129e-01 9.477748665745e-01 9.486376464448e-01 9.499704269271e-01 9.517192430112e-01 9.534230360173e-01 9.546642035534e-01 9.554864881662e-01 9.563724272158e-01 9.577560221886e-01 9.595456376249e-01 9.612208241253e-01 9.623995411638e-01 9.632352339584e-01 9.642223920215e-01 9.656788119634e-01 9.674581337282e-01 9.691095465311e-01 9.703096839214e-01 9.711718332541e-01 9.721580952194e-01 9.736209854824e-01 9.754283930740e-01 9.770888902257e-01 9.782522804932e-01 9.790754857645e-01 9.800631266849e-01 9.815675306709e-01 9.834190325573e-01 9.850822863180e-01 9.862044619143e-01 9.870047767191e-01 9.880512020550e-01 9.896447744486e-01 9.915054212605e-01 9.930990505293e-01 9.942077885666e-01 9.951263816063e-01 9.963236478070e-01 9.979669755405e-01 9.997784754927e-01 1.001330139327e+00 1.002473746950e+00 1.003473369405e+00 1.004728606337e+00 1.006380274610e+00 1.008181730426e+00 1.009741491732e+00 1.010890420471e+00 1.011849074198e+00 1.013051868558e+00 1.014717925328e+00 1.016594801259e+00 1.018172759738e+00 1.019218581396e+00 1.020050115515e+00 1.021233904206e+00 1.022989662905e+00 1.024942893698e+00 1.026484087799e+00 1.027414093572e+00 1.028183883161e+00 1.029435822191e+00 1.031305080055e+00 1.033266966005e+00 1.034708435445e+00 1.035577685671e+00 1.036421060194e+00 1.037805111135e+00 1.039725396737e+00 1.041621197661e+00 1.042970346723e+00 1.043845839803e+00 1.044813373205e+00 1.046315918072e+00 1.048225524859e+00 1.050015006258e+00 1.051313652579e+00 1.052262936649e+00 1.053355708075e+00 1.054911863947e+00 1.056765998844e+00 1.058465081526e+00 1.059755263142e+00 1.060807231924e+00 1.062004228450e+00 1.063563884549e+00 1.065341396869e+00 1.066992854337e+00 1.068318425411e+00 1.069453233219e+00 1.070705338202e+00 1.072244944635e+00 1.073962356929e+00 1.075594497704e+00 1.076970723824e+00 1.078172721822e+00 1.079445787516e+00 1.080958209366e+00 1.082637896845e+00 1.084265772654e+00 1.085685033012e+00 1.086944950642e+00 1.088239347825e+00 1.089729402827e+00 1.091383525673e+00 1.093012416969e+00 1.094467230960e+00 1.095776391058e+00 1.097103636494e+00 1.098586536039e+00 1.100213291569e+00 1.101840261347e+00 1.103335095206e+00 1.104705571376e+00 1.106080855583e+00 1.107567621780e+00 1.109162990581e+00 1.110778210395e+00 1.112322868832e+00 1.113784130033e+00 1.115223361266e+00 1.116712634507e+00 1.118271329755e+00 1.119871425074e+00 1.121469834559e+00 1.123029344423e+00 1.124535884101e+00 1.126023352242e+00 1.127546011885e+00 1.129135703415e+00 1.130777098824e+00 1.132408487735e+00 1.133967706328e+00 1.135459734092e+00 1.136961699976e+00 1.138543378000e+00 1.140195958069e+00 1.141851600675e+00 1.143440510922e+00 1.144957171951e+00 1.146466614594e+00 1.148031616320e+00 1.149656672145e+00 1.151294468471e+00 1.152903913016e+00 1.154469476842e+00 1.156009769751e+00 1.157557374085e+00 1.159137559304e+00 1.160749897281e+00 1.162380258585e+00 1.163999013198e+00 1.165577211998e+00 1.167126877104e+00 1.168690445351e+00 1.170297972238e+00 1.171940206147e+00 1.173581670317e+00 1.175193205214e+00 1.176777618451e+00 1.178366002195e+00 1.179979677144e+00 1.181610423596e+00 1.183245166381e+00 1.184878379019e+00 1.186505775681e+00 1.188128156437e+00 1.189746166425e+00 1.191362746898e+00 1.192987248047e+00 1.194626330737e+00 1.196272855005e+00 1.197911856527e+00 1.199540717264e+00 1.201165780892e+00 1.202794486261e+00 1.204431617417e+00 1.206075554617e+00 1.207722449926e+00 1.209368848239e+00 1.211012865123e+00 1.212652754477e+00 1.214292521670e+00 1.215938921522e+00 1.217588719495e+00 1.219239811854e+00 1.220890563975e+00 1.222541365079e+00 1.224192679542e+00 1.225841972893e+00 1.227489695836e+00 1.229141667714e+00 1.230800149856e+00 1.232460732104e+00 1.234116401480e+00 1.235768618602e+00 1.237427240287e+00 1.239095239092e+00 1.240763972371e+00 1.242427012397e+00 1.244087705140e+00 1.245755133339e+00 1.247432037104e+00 1.249107625034e+00 1.250775643751e+00 1.252440328767e+00 1.254112716648e+00 1.255790203280e+00 1.257465158431e+00 1.259131574336e+00 1.260796877225e+00 1.262469693988e+00 1.264146185655e+00 1.265819007469e+00 1.267486998178e+00 1.269154620449e+00 1.270827347106e+00 1.272504382158e+00 1.274179864084e+00 1.275852298333e+00 1.277525258068e+00 1.279201090531e+00 1.280879780626e+00 1.282557970324e+00 1.284234800452e+00 1.285911137489e+00 1.287589247139e+00 1.289269065012e+00 1.290949191693e+00 1.292628474611e+00 1.294307259308e+00 1.295985971163e+00 1.297666311219e+00 1.299346571920e+00 1.301025583126e+00 1.302705099366e+00 1.304385167342e+00 1.306064568218e+00 1.307743359857e+00 1.309419321766e+00 1.311098369726e+00 1.312777680041e+00 1.314455404790e+00 1.316132380509e+00 1.317807897143e+00 1.319484697047e+00 1.321162715014e+00 1.322839907712e+00 1.324514777720e+00 1.326191050300e+00 1.327867372220e+00 1.329542153847e+00 1.331216398092e+00 1.332890285165e+00 1.334562679721e+00 1.336236434280e+00 1.337907781678e+00 1.339578333743e+00 1.341248538363e+00 1.342918321626e+00 1.344586537892e+00 1.346254775529e+00 1.347922436198e+00 1.349587171841e+00 1.351252332230e+00 1.352916127976e+00 1.354578645673e+00 1.356240662089e+00 1.357900590556e+00 1.359558701582e+00 1.361217397831e+00 1.362874411913e+00 1.364529917049e+00 1.366184536613e+00 1.367836689773e+00 1.369487652930e+00 1.371137630506e+00 1.372786999040e+00 1.374432924818e+00 1.376078926517e+00 1.377721932749e+00 1.379363551085e+00 1.381004403208e+00 1.382642911556e+00 1.384279648561e+00 1.385915149971e+00 1.387547160219e+00 1.389179345158e+00 1.390809101997e+00 1.392435707972e+00 1.394062347802e+00 1.395685315999e+00 1.397306574222e+00 1.398925502162e+00 1.400542571370e+00 1.402156876322e+00 1.403769427394e+00 1.405379514446e+00 1.406987020556e+00 1.408592108263e+00 1.410194330158e+00 1.411794590567e+00 1.413392400378e+00 1.414988041171e+00 1.416579733198e+00 1.418168877275e+00 1.419756268200e+00 1.421339323001e+00 1.422920727790e+00 1.424498663401e+00 1.426073296305e+00 1.427645428022e+00 1.429214090489e+00 1.430779269351e+00 1.432341541032e+00 1.433899980160e+00 1.435455608266e+00 1.437007582430e+00 1.438556607232e+00 1.440102530756e+00 1.441644542215e+00 1.443181959799e+00 1.444716306387e+00 1.446247099608e+00 1.447773978802e+00 1.449297287165e+00 1.450817464066e+00 1.452332942516e+00 1.453845138507e+00 1.455352602545e+00 1.456855446979e+00 1.458355281956e+00 1.459849943161e+00 1.461341254704e+00 1.462828888628e+00 1.464311000765e+00 1.465787733020e+00 1.467260092438e+00 1.468727738436e+00 1.470191275215e+00 1.471650765481e+00 1.473104264918e+00 1.474553272627e+00 1.475996037920e+00 1.477432869865e+00 1.478867678344e+00 1.480295463314e+00 1.481718434032e+00 1.483136632561e+00 1.484547716961e+00 1.485953698917e+00 1.487354338709e+00 1.488749594874e+00 1.490139444625e+00 1.491523493093e+00 1.492901218708e+00 1.494274141380e+00 1.495639401530e+00 1.496998822404e+00 1.498353082443e+00 1.499700634016e+00 1.501042442201e+00 1.502377872438e+00 1.503705175862e+00 1.505026815620e+00 1.506342458190e+00 1.507650729583e+00 1.508953807160e+00 1.510248485537e+00 1.511535470469e+00 1.512816152537e+00 1.514089415821e+00 1.515357146127e+00 1.516616348047e+00 1.517867596981e+00 1.519111718217e+00 1.520347594301e+00 1.521576312953e+00 1.522798444917e+00 1.524012914954e+00 1.525218812728e+00 1.526417055501e+00 1.527604542844e+00 1.528785439324e+00 1.529959442795e+00 1.531125548879e+00 1.532283004826e+00 1.533429781776e+00 1.534567030929e+00 1.535697441536e+00 1.536819730588e+00 1.537933515503e+00 1.539038915745e+00 1.540132362382e+00 1.541217274092e+00 1.542292577732e+00 1.543359139938e+00 1.544418222249e+00 1.545466791234e+00 1.546504089166e+00 1.547531488113e+00 1.548548776723e+00 1.549557298448e+00 1.550556657324e+00 1.551545106746e+00 1.552523363200e+00 1.553489574818e+00 1.554445073775e+00 1.555391573767e+00 1.556326976869e+00 1.557251901959e+00 1.558165007635e+00 1.559066631860e+00 1.559957643389e+00 1.560836573363e+00 1.561705246811e+00 1.562561971267e+00 1.563406091498e+00 1.564239081056e+00 1.565060086489e+00 1.565869142517e+00 1.566665320882e+00 1.567449373738e+00 1.568221982472e+00 1.568982563577e+00 1.569729985154e+00 1.570464400947e+00 1.571185419026e+00 1.571893643870e+00 1.572589620429e+00 1.573272032784e+00 1.573941400126e+00 1.574597125286e+00 1.575238390329e+00 1.575867574844e+00 1.576482646282e+00 1.577083912168e+00 1.577671084096e+00 1.578243237104e+00 1.578801181916e+00 1.579345905949e+00 1.579876295704e+00 1.580391786086e+00 1.580891474388e+00 1.581375590160e+00 1.581847044139e+00 1.582302995746e+00 1.582742769170e+00 1.583167453940e+00 1.583575956068e+00 1.583968633920e+00 1.584346708985e+00 1.584708401973e+00 1.585053987990e+00 1.585382248206e+00 1.585695284510e+00 1.585991030184e+00 1.586270444291e+00 1.586533185327e+00 1.586778532532e+00 1.587007443571e+00 1.587218560764e+00 1.587412309348e+00 1.587589590646e+00 1.587748149758e+00 1.587889863985e+00 1.588012568214e+00 1.588117665092e+00 1.588205365715e+00 1.588273857932e+00 1.588323607539e+00 1.588355687004e+00 1.588367903233e+00 1.588362689216e+00 1.588336798873e+00 1.588291610787e+00 1.588228618186e+00 1.588144336969e+00 1.588041941152e+00 1.587918962089e+00 1.587776194651e+00 1.587613822403e+00 1.587429598949e+00 1.587226966951e+00 1.587003376780e+00 1.586757972594e+00 1.586493407199e+00 1.586206022392e+00 1.585899081537e+00 1.585571288308e+00 1.585220011728e+00 1.584848572940e+00 1.584454749094e+00 1.584039736205e+00 1.583603211210e+00 1.583142020370e+00 1.582660631428e+00 1.582155450581e+00 1.581627869526e+00 1.581078684981e+00 1.580504119665e+00 1.579908154616e+00 1.579287185439e+00 1.578643535888e+00 1.577978098178e+00 1.577285593420e+00 1.576570952115e+00 1.575830796043e+00 1.575067379753e+00 1.574280452597e+00 1.573466159390e+00 1.572629439058e+00 1.571766835084e+00 1.570878658810e+00 1.569966379162e+00 1.569026557215e+00 1.568063393698e+00 1.567072761429e+00 1.566057658843e+00 1.565016298879e+00 1.563946730480e+00 1.562852506061e+00 1.561730176998e+00 1.560581487723e+00 1.559407704842e+00 1.558203747630e+00 1.556974708738e+00 1.555716556688e+00 1.554431394011e+00 1.553119694316e+00 1.551776942922e+00 1.550408741295e+00 1.549010988170e+00 1.547584542904e+00 1.546130455520e+00 1.544645625244e+00 1.543133658026e+00 1.541591120309e+00 1.540019642719e+00 1.538419848492e+00 1.536787560067e+00 1.535128512290e+00 1.533436336460e+00 1.531716009091e+00 1.529965179604e+00 1.528181483784e+00 1.526370052430e+00 1.524524916140e+00 1.522650617607e+00 1.520745139770e+00 1.518805202149e+00 1.516837606355e+00 1.514836094740e+00 1.512802992932e+00 1.510737838613e+00 1.508638811802e+00 1.506510229574e+00 1.504346089472e+00 1.502150500777e+00 1.499922453695e+00 1.497659736214e+00 1.495366123056e+00 1.493035436842e+00 1.490674739834e+00 1.488277844072e+00 1.485848260380e+00 1.483384663877e+00 1.480884281468e+00 1.478353236908e+00 1.475784407792e+00 1.473181003486e+00 1.470544751619e+00 1.467870259281e+00 1.465163831944e+00 1.462419675478e+00 1.459639756899e+00 1.456826381675e+00 1.453973694743e+00 1.451089091821e+00 1.448164643964e+00 1.445205325772e+00 1.442210293683e+00 1.439176171224e+00 1.436108430889e+00 1.433000092971e+00 1.429857689552e+00 1.426676996151e+00 1.423456938458e+00 1.420202999562e+00 1.416907882094e+00 1.413577954255e+00 1.410208024598e+00 1.406799952541e+00 1.403355784941e+00 1.399870583846e+00 1.396348957680e+00 1.392786779387e+00 1.389186451175e+00 1.385549093095e+00 1.381869270539e+00 1.378154474117e+00 1.374396298139e+00 1.370601072053e+00 1.366767300129e+00 1.362890206412e+00 1.358978010331e+00 1.355022478792e+00 1.351029190861e+00 1.346995264609e+00 1.342918367239e+00 1.338806426224e+00 1.334649148670e+00 1.330455612661e+00 1.326219114817e+00 1.321940857260e+00 1.317626025411e+00 1.313265299148e+00 1.308868608517e+00 1.304427723705e+00 1.299945364085e+00 1.295425386970e+00 1.290859445492e+00 1.286257038398e+00 1.281609210250e+00 1.276921810350e+00 1.272194209153e+00 1.267421549983e+00 1.262612335239e+00 1.257755844993e+00 1.252862154965e+00 1.247926033850e+00 1.242944425263e+00 1.237926995142e+00 1.232861956278e+00 1.227760199617e+00 1.222613425533e+00 1.217424301394e+00 1.212197167989e+00 1.206922709873e+00 1.201611751255e+00 1.196254903651e+00 1.190857046245e+00 1.185420077894e+00 1.179936117537e+00 1.174415971959e+00 1.168849295246e+00 1.163243549331e+00 1.157596903972e+00 1.151903880925e+00 1.146175263072e+00 1.140399000884e+00 1.134586461399e+00 1.128730375118e+00 1.122831149991e+00 1.116895954032e+00 1.110913226298e+00 1.104893959904e+00 1.098832132386e+00 1.092727609686e+00 1.086587592434e+00 1.080400359128e+00 1.074178269211e+00 1.067912785820e+00 1.061606989752e+00 1.055265103322e+00 1.048877843185e+00 1.042456660272e+00 1.035991580438e+00 1.029488832512e+00 1.022949589691e+00 1.016365879543e+00 1.009751496865e+00 1.003092216475e+00 9.963988931449e-01 9.896680069488e-01 9.828958026509e-01 9.760935107658e-01 9.692476113741e-01 9.623704288415e-01 9.554554739640e-01 9.485032124810e-01 9.415211574106e-01 9.344978111207e-01 9.274455893822e-01 9.203567424584e-01 9.132341743725e-01 9.060829084785e-01 8.988931411504e-01 8.916774533741e-01 8.844264591007e-01 8.771468339638e-01 8.698383651983e-01 8.624965768817e-01 8.551322806590e-01 8.477336987408e-01 8.403115339251e-01 8.328632278200e-01 8.253859188915e-01 8.178894100132e-01 8.103621800073e-01 8.028174877323e-01 7.952485055845e-01 7.876566338799e-01 7.800491041483e-01 7.724162021690e-01 7.647711222454e-01 7.571072122334e-01 7.494256992993e-01 7.417336797080e-01 7.340241081652e-01 7.263075518300e-01 7.185772691954e-01 7.108389515027e-01 7.030961144609e-01 6.953419076350e-01 6.875907533414e-01 6.798324369189e-01 6.720756503419e-01 6.643220695505e-01 6.565685625070e-01 6.488265520037e-01 6.410868742316e-01 6.333606764614e-01 6.256477279938e-01 6.179473102363e-01 6.102695879509e-01 6.026079847038e-01 5.949741821359e-01 5.873655820005e-01 5.797859734057e-01 5.722439462906e-01 5.647334018285e-01 5.572688202243e-01 5.498456361452e-01 5.424714495302e-01 5.351534942446e-01 5.278876365312e-01 5.206895256023e-01 5.135554152463e-01 5.064939924849e-01 4.995116982878e-01 4.926086251448e-01 4.858000835606e-01 4.790819458879e-01 4.724669832526e-01 4.659614747609e-01 4.595677080079e-01 4.533008031711e-01 4.471588700252e-01 4.411573686575e-01 4.353010398149e-01 4.295960769026e-01 4.240564839634e-01 4.186835515699e-01 4.134935240203e-01 4.084907040013e-01 4.036840689020e-01 3.990864926443e-01 3.947027618119e-01 3.905487868102e-01 3.866255157900e-01 3.829475237759e-01 3.795233880314e-01 3.763583001326e-01 3.734667669275e-01 3.708499766194e-01 3.685207783980e-01 3.664844976051e-01 3.647454305599e-01 3.633138430725e-01 3.621888744854e-01 3.613806612387e-01 3.608880092372e-01 3.607146366741e-01 3.608634257644e-01 3.613309912996e-01 3.621225875324e-01 3.632312463680e-01 3.646568760645e-01 3.663976527028e-01 3.684458590143e-01 3.708016629432e-01 3.734540648368e-01 3.764000574713e-01 3.796317681911e-01 3.831409697191e-01 3.869219093264e-01 3.909630151812e-01 3.952588522020e-01 3.997988334380e-01 4.045734288757e-01 4.095761970326e-01 4.147949272624e-01 4.202231513638e-01 4.258485987157e-01 4.316638475157e-01 4.376611167324e-01 4.438291020772e-01 4.501614703386e-01 4.566475544812e-01 4.632808990403e-01 4.700528414150e-01 4.769545877653e-01 4.839805040201e-01 4.911214110851e-01 4.983708945532e-01 5.057218555903e-01 5.131673096602e-01 5.207027617412e-01 5.283174342949e-01 5.360096055360e-01 5.437721205160e-01 5.515979580687e-01 5.594841605002e-01 5.674226470578e-01 5.754104111534e-01 5.834417008546e-01 5.915106133837e-01 5.996161031964e-01 6.077495310714e-01 6.159086809872e-01 6.240889044721e-01 6.322850780301e-01 6.404956697446e-01 6.487140474693e-01 6.569385947196e-01 6.651649341137e-01 6.733883018428e-01 6.816082460818e-01 6.898174952098e-01 6.980149988374e-01 7.061985032510e-01 7.143609267828e-01 7.225041296953e-01 7.306212235467e-01 7.387101491414e-01 7.467700769888e-01 7.547941758612e-01 7.627841076399e-01 7.707334484762e-01 7.786413746649e-01 7.865054296668e-01 7.943200786104e-01 8.020874824006e-01 8.098002293856e-01 8.174588126149e-01 8.250601242921e-01 8.325989070322e-01 8.400782375996e-01 8.474901809695e-01 8.548354337912e-01 8.621105662139e-01 8.693129200909e-01 8.764418365161e-01 8.834920952776e-01 8.904635085725e-01 8.973534098455e-01 9.041572226595e-01 9.108772577928e-01 9.175065221494e-01 9.240457072345e-01 9.304916880234e-01 9.368409278125e-01 9.430940764742e-01 9.492461793808e-01 9.552961851100e-01 9.612421779735e-01 9.670807433194e-01 9.728118024549e-01 9.784305149722e-01 9.839358524788e-01 9.893267231166e-01 9.945991575707e-01 9.997535503545e-01 1.004785035942e+00 1.009693391204e+00 1.014475864176e+00 1.019129625404e+00 1.023653624610e+00 1.028045802996e+00 1.032303479613e+00 1.036425606798e+00 1.040407098175e+00 1.044250921676e+00 1.047951558115e+00 1.051506869146e+00 1.054918385063e+00 1.058179171061e+00 1.061292581487e+00 1.064252761912e+00 1.067058268151e+00 1.069709947947e+00 1.072201001357e+00 1.074534885940e+00 1.076707500532e+00 1.078714484466e+00 1.080560255130e+00 1.082235328387e+00 1.083745303144e+00 1.085084475871e+00 1.086249372228e+00 1.087245332907e+00 1.088061426371e+00 1.088704137783e+00 1.089167278013e+00 1.089449431178e+00 1.089552689799e+00 1.089469288559e+00 1.089204187359e+00 1.088752435913e+00 1.088112115595e+00 1.087286969995e+00 1.086266717695e+00 1.085059769251e+00 1.083657955025e+00 1.082060762180e+00 1.080273729323e+00 1.078283764299e+00 1.076102444028e+00 1.073719258883e+00 1.071136802603e+00 1.068358164770e+00 1.065371824261e+00 1.062190237328e+00 1.058802755590e+00 1.055212115975e+00 1.051420129314e+00 1.047417989422e+00 1.043216657714e+00 1.038804926926e+00 1.034189245305e+00 1.029368860211e+00 1.024337608232e+00 1.019105566924e+00 1.013661858809e+00 1.008013462508e+00 1.002160657225e+00 9.960966354350e-01 9.898316068194e-01 9.833571162940e-01 9.766798361505e-01 9.697976019241e-01 9.627095750021e-01 9.554220742059e-01 9.479292176992e-01 9.402382539118e-01 9.323466412120e-01 9.242560810753e-01 9.159714715201e-01 9.074887567025e-01 8.988159378373e-01 8.899504323196e-01 8.808970641275e-01 8.716573719122e-01 8.622323451712e-01 8.526286781875e-01 8.428460495376e-01 8.328899738837e-01 8.227624320847e-01 8.124673121657e-01 8.020111581751e-01 7.913945283930e-01 7.806269367516e-01 7.697081593284e-01 7.586480877138e-01 7.474514073731e-01 7.361212068758e-01 7.246717779615e-01 7.131010469986e-01 7.014254588359e-01 6.896492316888e-01 6.777791976581e-01 6.658330299362e-01 6.538099833686e-01 6.417341554455e-01 6.296074531234e-01 6.174462004237e-01 6.052706248644e-01 5.930823696942e-01 5.809156107836e-01 5.687736760286e-01 5.566806704726e-01 5.446657275277e-01 5.327333164377e-01 5.209286458118e-01 5.092616602625e-01 4.977687287497e-01 4.864842669426e-01 4.754254436917e-01 4.646495619039e-01 4.541742153306e-01 4.440518574245e-01 4.343252884551e-01 4.250273739760e-01 4.162252136874e-01 4.079473962624e-01 4.002574177254e-01 3.932029075092e-01 3.868268557224e-01 3.811951695519e-01 3.763342628926e-01 3.723066656161e-01 3.691428543971e-01 3.668750121218e-01 3.655417782022e-01 3.651461389355e-01 3.657144170800e-01 3.672378237472e-01 3.697137728251e-01 3.731317654726e-01 3.774567395079e-01 3.826731807681e-01 3.887342251966e-01 3.956030899456e-01 4.032391971652e-01 4.115859599664e-01 4.206069813370e-01 4.302431755256e-01 4.404520431664e-01 4.511845544129e-01 4.623902757004e-01 4.740309028570e-01 4.860579961752e-01 4.984300067442e-01 5.111134623758e-01 5.240650146213e-01 5.372529373219e-01 5.506451653596e-01 5.642054682922e-01 5.779120246139e-01 5.917300166235e-01 6.056370690872e-01 6.196099216831e-01 6.336181859921e-01 6.476485768497e-01 6.616739512440e-01 6.756738902078e-01 6.896369640918e-01 7.035333050851e-01 7.173570986455e-01 7.310846653030e-01 7.447008765838e-01 7.581973897717e-01 7.715450521364e-01 7.847478926957e-01 7.977800643524e-01 8.106279572726e-01 8.232929588404e-01 8.357420831878e-01 8.479835973083e-01 8.599954778319e-01 8.717661107848e-01 8.832973429652e-01 8.945597899852e-01 9.055638216884e-01 9.162877443455e-01 9.267227284483e-01 9.368745592532e-01 9.467131242551e-01 9.562523859852e-01 9.654729373910e-01 9.743668726933e-01 9.829423822684e-01 9.911727899466e-01 9.990718245537e-01 1.006624666926e+00 1.013825413512e+00 1.020681838891e+00 1.027173787292e+00 1.033314737863e+00 1.039092957850e+00 1.044507140948e+00 1.049564810246e+00 1.054252190750e+00 1.058581503818e+00 1.062548033466e+00 1.066153056154e+00 1.069403397766e+00 1.072295145702e+00 1.074839479462e+00 1.077035223879e+00 1.078892199150e+00 1.080412803485e+00 1.081607169938e+00 1.082483190023e+00 1.083044763217e+00 1.083312264551e+00 1.083284178220e+00 1.082980690950e+00 1.082413224824e+00 1.081588361913e+00 1.080534703249e+00 1.079250436603e+00 1.077766693912e+00 1.076096477155e+00 1.074248974652e+00 1.072263256227e+00 1.070137374449e+00 1.067907284034e+00 1.065592706826e+00 1.063204786425e+00 1.060786102273e+00 1.058339275200e+00 1.055901788279e+00 1.053496647449e+00 1.051136329884e+00 1.048863348303e+00 1.046683218319e+00 1.044630399187e+00 1.042726659915e+00 1.040985184989e+00 1.039439464694e+00 1.038097376663e+00 1.036983742846e+00 1.036113932935e+00 1.035497614820e+00 1.035153004900e+00 1.035084097652e+00 1.035302908537e+00 1.035809036556e+00 1.036608373347e+00 1.037696046279e+00 1.039068544972e+00 1.040721258909e+00 1.042635691409e+00 1.044808116197e+00 1.047213636029e+00 1.049833603231e+00 1.052651968286e+00 1.055631312010e+00 1.058756188776e+00 1.061986874666e+00 1.065293968128e+00 1.068648283730e+00 1.072002550313e+00 1.075332978197e+00 1.078592779670e+00 1.081744896897e+00 1.084756242674e+00 1.087577826834e+00 1.090182920696e+00 1.092525224299e+00 1.094571994701e+00 1.096290551996e+00 1.097642087189e+00 1.098604949268e+00 1.099141340902e+00 1.099232145830e+00 1.098856083996e+00 1.097989478313e+00 1.096626227723e+00 1.094747498399e+00 1.092354816983e+00 1.089445019461e+00 1.086019884971e+00 1.082095274767e+00 1.077679125246e+00 1.072800246363e+00 1.067478759355e+00 1.061750072085e+00 1.055655371302e+00 1.049229870231e+00 1.042534679507e+00 1.035614179928e+00 1.028533790973e+00 1.021357415602e+00 1.014147378829e+00 1.006981257896e+00 9.999238814405e-01 9.930552914853e-01 9.864452750976e-01 9.801617870481e-01 9.742806403467e-01 9.688556484435e-01 9.639536365325e-01 9.596191394397e-01 9.558931872707e-01 9.528122255318e-01 9.503870134948e-01 9.486364659760e-01 9.475488041924e-01 9.471093495597e-01 9.472940576703e-01 9.480524287184e-01 9.493465966529e-01 9.511059352409e-01 9.532652928300e-01 9.557532478094e-01 9.584827714650e-01 9.613829409714e-01 9.643616822099e-01 9.673457262034e-01 9.702578489673e-01 9.730216751068e-01 9.755838951019e-01 9.778802184078e-01 9.798722731341e-01 9.815290277232e-01 9.828247633901e-01 9.837627623529e-01 9.843427173562e-01 9.845947213301e-01 9.845532229249e-01 9.842674877867e-01 9.838079020046e-01 9.832420596655e-01 9.826632181279e-01 9.821602869965e-01 9.818313908432e-01 9.817828717796e-01 9.821061321110e-01 9.829033307654e-01 9.842564376741e-01 9.862423884052e-01 9.889231279218e-01 9.923340473111e-01 9.965053453631e-01 1.001430634282e+00 1.007092337780e+00 1.013444886937e+00 1.020420524076e+00 1.027942996053e+00 1.035903930007e+00 1.044198048390e+00 1.052702715940e+00 1.061290582835e+00 1.069844076623e+00 1.078234135236e+00 1.086355866105e+00 1.094105352111e+00 1.101396745460e+00 1.108170085803e+00 1.114368476593e+00 1.119977141281e+00 1.124988043248e+00 1.129418758984e+00 1.133317684355e+00 1.136733915695e+00 1.139752260700e+00 1.142454666104e+00 1.144937721513e+00 1.147304674525e+00 1.149640700899e+00 1.152042313187e+00 1.154573836916e+00 1.157289896443e+00 1.160221814934e+00 1.163363455993e+00 1.166695795798e+00 1.170155799098e+00 1.173663989337e+00 1.177114605308e+00 1.180375745977e+00 1.183318235522e+00 1.185788738367e+00 1.187651465699e+00 1.188775838368e+00 1.189043055002e+00 1.188374689182e+00 1.186707889830e+00 1.184031502640e+00 1.180370732651e+00 1.175786544394e+00 1.170399427361e+00 1.164350887753e+00 1.157831435486e+00 1.151054516061e+00 1.144243673687e+00 1.137641733503e+00 1.131465001245e+00 1.125922170705e+00 1.121181186639e+00 1.117358632011e+00 1.114527179904e+00 1.112687891463e+00 1.111798482944e+00 1.111757949943e+00 1.112422702231e+00 1.113637324098e+00 1.115220855544e+00 1.117018977756e+00 1.118894516059e+00 1.120752533342e+00 1.122561028230e+00 1.124330057690e+00 1.126151078062e+00 1.128152275530e+00 1.130510900632e+00 1.133436890148e+00 1.137127106129e+00 1.141777386633e+00 1.147524913472e+00 1.154444305052e+00 1.162543087238e+00 1.171716603618e+00 1.181798089260e+00 1.192528904007e+00 1.203593822475e+00 1.214656023966e+00 1.225347537506e+00 1.235340203743e+00 1.244333171954e+00 1.252084354515e+00 1.258434462821e+00 1.263273468099e+00 1.266586336465e+00 1.268396631475e+00 1.268769625319e+00 1.267804726515e+00 1.265571704189e+00 1.262144283176e+00 1.257545151645e+00 1.251753892783e+00 1.244731756425e+00 1.236386586534e+00 1.226649678638e+00 1.215464449675e+00 1.202819656566e+00 1.188804218669e+00 1.173577647663e+00 1.157429153149e+00 1.140742795071e+00 1.125352519607e+00 1.106722796483e+00 1.088852911832e+00 1.075670912825e+00 1.068477515150e+00 1.065123851089e+00 1.061639496641e+00 1.055093032529e+00 1.045631566626e+00 1.036447304858e+00 1.031693972678e+00 1.033570317712e+00 1.040661523790e+00 1.048860461342e+00 1.054122202352e+00 1.055014498988e+00 1.053499230496e+00 1.053529787896e+00 1.058270552426e+00 1.067790318074e+00 1.078959642810e+00 1.087537829136e+00 1.090897781313e+00 1.089580642322e+00 1.086793519689e+00 1.086127529960e+00 1.088968731277e+00 1.093407329651e+00 1.095452599832e+00 1.091724533172e+00 1.081813132681e+00 1.068895918745e+00 1.058228315809e+00 1.054243941760e+00 1.057956656427e+00 1.066488890748e+00 1.075187445715e+00 1.081069555728e+00 1.017073491729e+00 9.627742498241e-01 8.694604768687e-01 8.069435568746e-01 8.222727248038e-01 8.966197852600e-01 9.721118764242e-01 1.007178503253e+00 9.935803923656e-01 9.514521860846e-01 9.151957876363e-01 9.103251306616e-01 9.340725118488e-01 9.617521377565e-01 9.698141751220e-01 9.505604947847e-01 9.140832285071e-01 8.820351854539e-01 8.750168409550e-01 8.985086244952e-01 9.393893271810e-01 9.761094244750e-01 9.905415685779e-01 9.742846383742e-01 9.309683839907e-01 8.762180216872e-01 8.335365413764e-01 8.222126492573e-01 8.421662650460e-01 8.730742245967e-01 8.902892899518e-01 8.805829065347e-01 8.489968079085e-01 8.169016027719e-01 8.088877429098e-01 8.316237906124e-01 8.663188964315e-01 8.854701187723e-01 8.737320395647e-01 8.381449463179e-01 8.063977561241e-01 8.090952072472e-01 8.512306721721e-01 9.062890078718e-01 9.415080824936e-01 9.412748539611e-01 9.146783606419e-01 8.897145356332e-01 8.934412434859e-01 9.276298462753e-01 9.675643268703e-01 9.852535965454e-01 9.694628790646e-01 9.315036295466e-01 8.985352766709e-01 8.951959589984e-01 9.234711602344e-01 9.627337207023e-01 9.887804880092e-01 9.887318766308e-01 9.640230971878e-01 9.264272888981e-01 8.917256617921e-01 8.731197209137e-01 8.758026253522e-01 8.950280212071e-01 9.191370105889e-01 9.361836870317e-01 9.405709694158e-01 9.360732155944e-01 9.323366823510e-01 9.349089499018e-01 9.369185430135e-01 9.227936596133e-01 8.831280366633e-01 8.303066411769e-01 8.018713557156e-01 8.332249186265e-01 9.126919322038e-01 9.861523005272e-01 1.000946846483e+00 9.337715954081e-01 8.034028142303e-01 6.808000028575e-01 6.664415797878e-01 7.690929232015e-01 8.888151821135e-01 9.451153594784e-01 9.150510150255e-01 8.283449555906e-01 7.567660708275e-01 7.663230912879e-01 8.418760966375e-01 9.139614495176e-01 9.396520708936e-01 9.280922670168e-01 9.265781818702e-01 9.742088668433e-01 1.054260140510e+00 1.110716828809e+00 1.098766798868e+00 1.014679987985e+00 9.069404133089e-01 8.635189290844e-01 9.331384379083e-01 1.058431342049e+00 1.149152241875e+00 1.152546366992e+00 1.064491583768e+00 9.269215690587e-01 8.196576184497e-01 8.141747217364e-01 8.933893074665e-01 9.781960709227e-01 1.011719604068e+00 9.808512225737e-01 9.082178008804e-01 8.384788091333e-01 8.130067302659e-01 8.375806260016e-01 8.821060917259e-01 9.140108705021e-01 9.196627530716e-01 9.043618373025e-01 8.823122384442e-01 8.642601144024e-01 8.507772730551e-01 8.366378708548e-01 8.210297614617e-01 8.163771391194e-01 8.652076857780e-01
 9.444654512080e-01 9.454258138104e-01 9.463527545010e-01 9.477154421727e-01 9.495409035037e-01 9.513637854769e-01 9.527189212453e-01 9.536433624059e-01 9.546216258310e-01 9.560716795227e-01 9.579321627458e-01 9.597417304884e-01 9.610914427726e-01 9.620289380827e-01 9.630324217511e-01 9.645295245604e-01 9.664300711573e-01 9.682137970762e-01 9.695018607679e-01 9.704490904127e-01 9.715534295466e-01 9.731286577528e-01 9.750186267979e-01 9.767749555487e-01 9.780821044145e-01 9.790592945025e-01 9.801633267444e-01 9.817397092574e-01 9.836557625305e-01 9.854219320688e-01 9.866946654616e-01 9.876326326531e-01 9.887374727483e-01 9.903526171986e-01 9.923090783645e-01 9.940758267846e-01 9.953087084087e-01 9.962242325682e-01 9.973855932467e-01 9.990902434285e-01 1.001057442705e+00 1.002753278470e+00 1.003967481517e+00 1.004999246048e+00 1.006316965793e+00 1.008076848528e+00 1.009995067070e+00 1.011645750777e+00 1.012892980930e+00 1.014007665059e+00 1.015384461690e+00 1.017154015270e+00 1.019061074246e+00 1.020721341635e+00 1.021977008533e+00 1.023053112152e+00 1.024373430376e+00 1.026150289816e+00 1.028130975786e+00 1.029815185140e+00 1.030973672677e+00 1.031920994748e+00 1.033214524412e+00 1.035075675419e+00 1.037133119305e+00 1.038784198449e+00 1.039827954890e+00 1.040709765150e+00 1.042067016331e+00 1.044039568413e+00 1.046106659484e+00 1.047656110151e+00 1.048634690792e+00 1.049587170543e+00 1.051077241495e+00 1.053101789429e+00 1.055098662041e+00 1.056549838440e+00 1.057531151750e+00 1.058607618572e+00 1.060220071792e+00 1.062233373862e+00 1.064118630142e+00 1.065512687642e+00 1.066566470007e+00 1.067772190827e+00 1.069440418898e+00 1.071394151606e+00 1.073183518180e+00 1.074565755444e+00 1.075723181497e+00 1.077037380218e+00 1.078707667183e+00 1.080580229547e+00 1.082315913483e+00 1.083733480500e+00 1.084977318910e+00 1.086346425200e+00 1.087993531250e+00 1.089800933142e+00 1.091514948136e+00 1.092985575965e+00 1.094297569724e+00 1.095686407789e+00 1.097301399058e+00 1.099068098525e+00 1.100779215913e+00 1.102293918297e+00 1.103664030690e+00 1.105070484714e+00 1.106659446192e+00 1.108399852163e+00 1.110114092439e+00 1.111664761091e+00 1.113081486317e+00 1.114515795569e+00 1.116096343796e+00 1.117810824464e+00 1.119524291175e+00 1.121113347806e+00 1.122587444589e+00 1.124066043543e+00 1.125650910298e+00 1.127335269883e+00 1.129036761342e+00 1.130672048647e+00 1.132231157913e+00 1.133772138614e+00 1.135359037090e+00 1.137008729596e+00 1.138692673200e+00 1.140376249256e+00 1.142028020929e+00 1.143634323683e+00 1.145219726454e+00 1.146831780610e+00 1.148502488515e+00 1.150224007663e+00 1.151943684172e+00 1.153598591490e+00 1.155185913935e+00 1.156774510636e+00 1.158434210411e+00 1.160164936639e+00 1.161904993716e+00 1.163583759268e+00 1.165191240978e+00 1.166784770582e+00 1.168428660410e+00 1.170130673837e+00 1.171848391522e+00 1.173540333463e+00 1.175191560718e+00 1.176815034761e+00 1.178443697313e+00 1.180100393098e+00 1.181788333684e+00 1.183495926812e+00 1.185194560799e+00 1.186856076165e+00 1.188485824093e+00 1.190125164435e+00 1.191805618459e+00 1.193521373216e+00 1.195239902652e+00 1.196929268036e+00 1.198590585934e+00 1.200253328225e+00 1.201938379048e+00 1.203640919934e+00 1.205347722533e+00 1.207052745020e+00 1.208752043722e+00 1.210446130742e+00 1.212134977093e+00 1.213820983475e+00 1.215513163384e+00 1.217219750437e+00 1.218933937051e+00 1.220640933325e+00 1.222338192409e+00 1.224029687758e+00 1.225723527205e+00 1.227424844105e+00 1.229133478378e+00 1.230844738204e+00 1.232554898635e+00 1.234261569536e+00 1.235964525436e+00 1.237666577228e+00 1.239373447803e+00 1.241083785709e+00 1.242794212204e+00 1.244504434459e+00 1.246214541301e+00 1.247923872993e+00 1.249630440452e+00 1.251335325956e+00 1.253042842429e+00 1.254756663320e+00 1.256472841749e+00 1.258183708229e+00 1.259889231239e+00 1.261600603396e+00 1.263321022646e+00 1.265042444395e+00 1.266757308623e+00 1.268468003415e+00 1.270184871547e+00 1.271910524584e+00 1.273634915746e+00 1.275350993510e+00 1.277062538237e+00 1.278780356226e+00 1.280503670576e+00 1.282223693709e+00 1.283934526652e+00 1.285642862225e+00 1.287357956910e+00 1.289076102775e+00 1.290790941764e+00 1.292499737022e+00 1.294207088566e+00 1.295919008560e+00 1.297634430923e+00 1.299347879484e+00 1.301057484979e+00 1.302766290364e+00 1.304477742290e+00 1.306190338216e+00 1.307903145760e+00 1.309613540586e+00 1.311321992518e+00 1.313031533006e+00 1.314742158158e+00 1.316452638942e+00 1.318160843198e+00 1.319868245864e+00 1.321574436908e+00 1.323281704155e+00 1.324987519455e+00 1.326692191467e+00 1.328395907437e+00 1.330099584705e+00 1.331801387093e+00 1.333501749233e+00 1.335199446170e+00 1.336897893481e+00 1.338597077997e+00 1.340293697588e+00 1.341987206227e+00 1.343680415775e+00 1.345372161491e+00 1.347065685342e+00 1.348756503661e+00 1.350445080353e+00 1.352133216126e+00 1.353820786164e+00 1.355505994437e+00 1.357189979714e+00 1.358872210507e+00 1.360552992027e+00 1.362233009358e+00 1.363910364791e+00 1.365585826065e+00 1.367260398999e+00 1.368932803366e+00 1.370603316344e+00 1.372272718611e+00 1.373940593052e+00 1.375604344525e+00 1.377267661585e+00 1.378928698899e+00 1.380587614624e+00 1.382244928152e+00 1.383899243088e+00 1.385550615089e+00 1.387201714384e+00 1.388850035221e+00 1.390495203117e+00 1.392139461810e+00 1.393780108011e+00 1.395417691824e+00 1.397053926108e+00 1.398687993201e+00 1.400318959473e+00 1.401947288466e+00 1.403572861727e+00 1.405194848112e+00 1.406815563638e+00 1.408432849870e+00 1.410047361299e+00 1.411659069431e+00 1.413267087141e+00 1.414872912824e+00 1.416476495151e+00 1.418075802203e+00 1.419672478450e+00 1.421266063838e+00 1.422855551907e+00 1.424442708077e+00 1.426026202551e+00 1.427605586228e+00 1.429182406133e+00 1.430756179617e+00 1.432325671505e+00 1.433890988564e+00 1.435453410106e+00 1.437011593173e+00 1.438566908252e+00 1.440118318847e+00 1.441665020398e+00 1.443208535784e+00 1.444747619002e+00 1.446282559696e+00 1.447813605775e+00 1.449340626047e+00 1.450862762308e+00 1.452381290771e+00 1.453894979956e+00 1.455404216934e+00 1.456909367615e+00 1.458409279484e+00 1.459904783142e+00 1.461396348237e+00 1.462882411808e+00 1.464365079013e+00 1.465841884372e+00 1.467313475794e+00 1.468780499595e+00 1.470242894806e+00 1.471699171741e+00 1.473151566371e+00 1.474599129313e+00 1.476040762153e+00 1.477477414140e+00 1.478908486655e+00 1.480333780788e+00 1.481753983099e+00 1.483168455613e+00 1.484577612353e+00 1.485982221234e+00 1.487379723508e+00 1.488770416185e+00 1.490156389286e+00 1.491534695606e+00 1.492908466274e+00 1.494276694094e+00 1.495637732247e+00 1.496992398890e+00 1.498339793361e+00 1.499680045792e+00 1.501016044995e+00 1.502345096279e+00 1.503666548339e+00 1.504982287948e+00 1.506289286632e+00 1.507590239107e+00 1.508884239413e+00 1.510171217266e+00 1.511451728178e+00 1.512724848449e+00 1.513990094360e+00 1.515249025425e+00 1.516499478898e+00 1.517741817618e+00 1.518977537178e+00 1.520205757378e+00 1.521426201031e+00 1.522639395305e+00 1.523842588779e+00 1.525038842130e+00 1.526226798124e+00 1.527407164274e+00 1.528579917641e+00 1.529743125607e+00 1.530897651917e+00 1.532043679864e+00 1.533180708760e+00 1.534311148277e+00 1.535431922544e+00 1.536542415221e+00 1.537644678453e+00 1.538737206748e+00 1.539820398754e+00 1.540896463934e+00 1.541962287185e+00 1.543019015154e+00 1.544066051055e+00 1.545101098672e+00 1.546127042891e+00 1.547145773695e+00 1.548154506023e+00 1.549153008801e+00 1.550138855537e+00 1.551114826328e+00 1.552081020340e+00 1.553038642203e+00 1.553986178305e+00 1.554922518886e+00 1.555846835167e+00 1.556760199798e+00 1.557662301018e+00 1.558554571501e+00 1.559437382167e+00 1.560308076134e+00 1.561165851191e+00 1.562012801922e+00 1.562847747995e+00 1.563671815308e+00 1.564485480816e+00 1.565286686161e+00 1.566075857744e+00 1.566851694781e+00 1.567615360772e+00 1.568367174649e+00 1.569107764631e+00 1.569835380857e+00 1.570550409439e+00 1.571251703922e+00 1.571939976401e+00 1.572615707751e+00 1.573279249339e+00 1.573929157448e+00 1.574565057381e+00 1.575187620212e+00 1.575796981604e+00 1.576392553817e+00 1.576974415505e+00 1.577540787431e+00 1.578095409705e+00 1.578636232317e+00 1.579161451441e+00 1.579672816644e+00 1.580169141174e+00 1.580650301665e+00 1.581118321215e+00 1.581570561040e+00 1.582008373071e+00 1.582430473527e+00 1.582837529142e+00 1.583229638609e+00 1.583606019058e+00 1.583967072554e+00 1.584312542484e+00 1.584641679785e+00 1.584954838087e+00 1.585252508159e+00 1.585533937119e+00 1.585800144498e+00 1.586047269960e+00 1.586278525421e+00 1.586494040710e+00 1.586693180952e+00 1.586874889130e+00 1.587039115351e+00 1.587185626959e+00 1.587314811880e+00 1.587427197590e+00 1.587521999142e+00 1.587598805645e+00 1.587656931919e+00 1.587697752257e+00 1.587719504253e+00 1.587723471342e+00 1.587708935433e+00 1.587675565179e+00 1.587623961009e+00 1.587552816918e+00 1.587462530803e+00 1.587354282481e+00 1.587225596433e+00 1.587078321347e+00 1.586910233485e+00 1.586722549621e+00 1.586517308937e+00 1.586289169644e+00 1.586042000252e+00 1.585774600550e+00 1.585486456111e+00 1.585178202865e+00 1.584848477599e+00 1.584497499498e+00 1.584127260556e+00 1.583733465245e+00 1.583321141387e+00 1.582885079600e+00 1.582428455232e+00 1.581949934532e+00 1.581448753491e+00 1.580926997272e+00 1.580382532932e+00 1.579815540715e+00 1.579226500276e+00 1.578613284304e+00 1.577979717200e+00 1.577322648628e+00 1.576641121130e+00 1.575937751099e+00 1.575210227394e+00 1.574459815791e+00 1.573686445111e+00 1.572886609964e+00 1.572065613988e+00 1.571218464328e+00 1.570347865999e+00 1.569453715659e+00 1.568532685601e+00 1.567588774203e+00 1.566618743858e+00 1.565624289411e+00 1.564605649783e+00 1.563559294242e+00 1.562488896968e+00 1.561391887268e+00 1.560269592541e+00 1.559122339773e+00 1.557946753159e+00 1.556747093966e+00 1.555519359114e+00 1.554264949660e+00 1.552985310490e+00 1.551676815113e+00 1.550342764701e+00 1.548980822822e+00 1.547591619936e+00 1.546175811761e+00 1.544729819475e+00 1.543258564649e+00 1.541757083872e+00 1.540227753934e+00 1.538672753945e+00 1.537085154537e+00 1.535471754178e+00 1.533827865112e+00 1.532155709704e+00 1.530455287732e+00 1.528722836176e+00 1.526963552333e+00 1.525173395894e+00 1.523353429538e+00 1.521504819426e+00 1.519622938783e+00 1.517714478035e+00 1.515773298985e+00 1.513801316816e+00 1.511800816047e+00 1.509765775920e+00 1.507703941115e+00 1.505607210186e+00 1.503480808190e+00 1.501323564257e+00 1.499131544648e+00 1.496911598613e+00 1.494656030948e+00 1.492370372184e+00 1.490052580233e+00 1.487699342838e+00 1.485317866306e+00 1.482900163583e+00 1.480451245248e+00 1.477968718815e+00 1.475451174485e+00 1.472903493638e+00 1.470318989512e+00 1.467702337487e+00 1.465052392138e+00 1.462366645384e+00 1.459649494153e+00 1.456894138727e+00 1.454107367428e+00 1.451285061171e+00 1.448427431261e+00 1.445536823636e+00 1.442607961404e+00 1.439647343073e+00 1.436648559633e+00 1.433614279804e+00 1.430547323600e+00 1.427440448939e+00 1.424301406468e+00 1.421123931957e+00 1.417910510525e+00 1.414662717847e+00 1.411375248868e+00 1.408055064481e+00 1.404695070108e+00 1.401299140041e+00 1.397867263442e+00 1.394396265975e+00 1.390890795025e+00 1.387344944282e+00 1.383763506770e+00 1.380144584227e+00 1.376485907529e+00 1.372792620975e+00 1.369057809826e+00 1.365288915026e+00 1.361478964745e+00 1.357630836047e+00 1.353746975095e+00 1.349820963549e+00 1.345859599169e+00 1.341857504492e+00 1.337816698148e+00 1.333739521299e+00 1.329619181990e+00 1.325464729663e+00 1.321266565955e+00 1.317031689594e+00 1.312758480687e+00 1.308442012955e+00 1.304091436246e+00 1.299696481687e+00 1.295264655777e+00 1.290793123117e+00 1.286278820795e+00 1.281729468493e+00 1.277135932628e+00 1.272505601008e+00 1.267834308023e+00 1.263121106060e+00 1.258371957737e+00 1.253578139140e+00 1.248748208302e+00 1.243874760227e+00 1.238961501480e+00 1.234011251071e+00 1.229015593107e+00 1.223985007039e+00 1.218909628727e+00 1.213796172733e+00 1.208643163436e+00 1.203445612734e+00 1.198213837232e+00 1.192935714444e+00 1.187620809431e+00 1.182266011344e+00 1.176866970546e+00 1.171433123678e+00 1.165953628470e+00 1.160438369994e+00 1.154879920879e+00 1.149280578983e+00 1.143646038027e+00 1.137965113260e+00 1.132249740606e+00 1.126490399611e+00 1.120691731442e+00 1.114856404368e+00 1.108976259615e+00 1.103061482791e+00 1.097103276360e+00 1.091108037746e+00 1.085073588856e+00 1.078996872895e+00 1.072885176558e+00 1.066730169313e+00 1.060540502466e+00 1.054310216424e+00 1.048040149840e+00 1.041736422794e+00 1.035389116132e+00 1.029007519363e+00 1.022587183187e+00 1.016127238345e+00 1.009634514592e+00 1.003098970173e+00 9.965318621756e-01 9.899251948041e-01 9.832818643791e-01 9.766062540385e-01 9.698892068671e-01 9.631421453081e-01 9.563570011279e-01 9.495373473573e-01 9.426851400042e-01 9.357944513982e-01 9.288763587039e-01 9.219196741326e-01 9.149330240101e-01 9.079143764452e-01 9.008596982976e-01 8.937798056085e-01 8.866634173363e-01 8.795202197813e-01 8.723462168301e-01 8.651401323908e-01 8.579107090566e-01 8.506469613945e-01 8.433606144322e-01 8.360449366316e-01 8.287027816081e-01 8.213383771558e-01 8.139436900036e-01 8.065309085511e-01 7.990910794064e-01 7.916308143064e-01 7.841500089649e-01 7.766446208132e-01 7.691256510399e-01 7.615836474176e-01 7.540256841985e-01 7.464524608573e-01 7.388610249412e-01 7.312601516725e-01 7.236412571519e-01 7.160146084516e-01 7.083775912206e-01 7.007286245231e-01 6.930774299071e-01 6.854151494753e-01 6.777529733423e-01 6.700872283019e-01 6.624181604309e-01 6.547550334298e-01 6.470903156846e-01 6.394345055931e-01 6.317834626450e-01 6.241415942396e-01 6.165148156183e-01 6.088967278039e-01 6.013002417815e-01 5.937198662055e-01 5.861625785350e-01 5.786322460353e-01 5.711260330604e-01 5.636560226552e-01 5.562153603172e-01 5.488154644572e-01 5.414583748176e-01 5.341433302288e-01 5.268824549572e-01 5.196720877900e-01 5.125217639598e-01 5.054347416784e-01 4.984130117274e-01 4.914685231738e-01 4.845977004449e-01 4.778143039591e-01 4.711191706491e-01 4.645190750112e-01 4.580241096259e-01 4.516334111204e-01 4.453633151885e-01 4.392136348312e-01 4.331937242447e-01 4.273134270104e-01 4.215760732419e-01 4.159968767043e-01 4.105766016020e-01 4.053281834204e-01 4.002619954532e-01 3.953810208458e-01 3.907026318719e-01 3.862266513182e-01 3.819707454691e-01 3.779398041888e-01 3.741413740558e-01 3.705906262069e-01 3.672889598168e-01 3.642518704988e-01 3.614824201478e-01 3.589900466705e-01 3.567848858901e-01 3.548687111820e-01 3.532530697517e-01 3.519378865712e-01 3.509315836276e-01 3.502375027387e-01 3.498554307485e-01 3.497933685366e-01 3.500452398827e-01 3.506165882767e-01 3.515046290413e-01 3.527066912059e-01 3.542231084854e-01 3.560445395229e-01 3.581728721639e-01 3.605989339818e-01 3.633178465996e-01 3.663240714026e-01 3.696072738469e-01 3.731647716906e-01 3.769837342852e-01 3.810580078105e-01 3.853800776720e-01 3.899373838359e-01 3.947266551898e-01 3.997321014253e-01 4.049498673917e-01 4.103691364925e-01 4.159786244318e-01 4.217743375519e-01 4.277416600514e-01 4.338767671586e-01 4.401682503984e-01 4.466089968940e-01 4.531924253385e-01 4.599071036819e-01 4.667493481322e-01 4.737087311490e-01 4.807796644136e-01 4.879556357500e-01 4.952268849590e-01 5.025919478819e-01 5.100401188190e-01 5.175673779657e-01 5.251687472535e-01 5.328356623606e-01 5.405671688182e-01 5.483531477655e-01 5.561917629634e-01 5.640780477216e-01 5.720042478537e-01 5.799709331451e-01 5.879672306270e-01 5.959941390520e-01 6.040466382109e-01 6.121173350484e-01 6.202075224739e-01 6.283078504139e-01 6.364198068239e-01 6.445362379491e-01 6.526538645317e-01 6.607735434061e-01 6.688857916187e-01 6.769916432910e-01 6.850863200058e-01 6.931656046906e-01 7.012310568510e-01 7.092726676417e-01 7.172943161771e-01 7.252900670108e-01 7.332554968728e-01 7.411923268767e-01 7.490931109435e-01 7.569583644281e-01 7.647854084847e-01 7.725690300571e-01 7.803101328590e-01 7.880034737954e-01 7.956477045815e-01 8.032411644118e-01 8.107797696158e-01 8.182637766246e-01 8.256869207759e-01 8.330511838762e-01 8.403517044416e-01 8.475855647568e-01 8.547542429752e-01 8.618506910011e-01 8.688760315056e-01 8.758269039065e-01 8.827004621438e-01 8.894966239586e-01 8.962107875909e-01 9.028427909407e-01 9.093893870586e-01 9.158488318842e-01 9.222202346676e-01 9.284980154170e-01 9.346841627614e-01 9.407738538645e-01 9.467654761707e-01 9.526585937269e-01 9.584493331140e-01 9.641365637600e-01 9.697180382971e-01 9.751915128705e-01 9.805557752009e-01 9.858087418394e-01 9.909466512017e-01 9.959703748060e-01 1.000875690380e+00 1.005661363885e+00 1.010325956198e+00 1.014865927519e+00 1.019281608334e+00 1.023569221252e+00 1.027727771070e+00 1.031756022405e+00 1.035650549190e+00 1.039411586545e+00 1.043034033532e+00 1.046519204476e+00 1.049864031864e+00 1.053065322005e+00 1.056124159772e+00 1.059035684646e+00 1.061801165273e+00 1.064417338676e+00 1.066880535082e+00 1.069193616366e+00 1.071350677227e+00 1.073352547562e+00 1.075197191082e+00 1.076880163625e+00 1.078404873546e+00 1.079765001331e+00 1.080961374423e+00 1.081992934174e+00 1.082854733079e+00 1.083551303876e+00 1.084074266141e+00 1.084427833799e+00 1.084608224889e+00 1.084611283529e+00 1.084442820726e+00 1.084093308363e+00 1.083567169475e+00 1.082862445762e+00 1.081972168156e+00 1.080905038012e+00 1.079649711051e+00 1.078212386329e+00 1.076589580353e+00 1.074777220567e+00 1.072782131679e+00 1.070592450887e+00 1.068218532280e+00 1.065650735545e+00 1.062890431531e+00 1.059943094121e+00 1.056796303865e+00 1.053460853454e+00 1.049928759461e+00 1.046200459449e+00 1.042281019175e+00 1.038160048585e+00 1.033848369866e+00 1.029338252811e+00 1.024629641413e+00 1.019728199207e+00 1.014623852880e+00 1.009327626216e+00 1.003830923274e+00 9.981375844504e-01 9.922498228845e-01 9.861611123362e-01 9.798813659801e-01 9.734023929222e-01 9.667296310379e-01 9.598641373813e-01 9.528016419237e-01 9.455499554752e-01 9.381037002783e-01 9.304692096230e-01 9.226447885474e-01 9.146314427861e-01 9.064334026565e-01 8.980487955220e-01 8.894838084589e-01 8.807366333436e-01 8.718113850061e-01 8.627110073896e-01 8.534350612197e-01 8.439901543625e-01 8.343765200594e-01 8.245988516617e-01 8.146594106635e-01 8.045614421760e-01 7.943124756526e-01 7.839114533578e-01 7.733680395658e-01 7.626826457506e-01 7.518633129302e-01 7.409160497015e-01 7.298430861111e-01 7.186570939060e-01 7.073571910796e-01 6.959569258004e-01 6.844626028523e-01 6.728788000354e-01 6.612231425999e-01 6.494945168251e-01 6.377128265746e-01 6.258851216457e-01 6.140210111099e-01 6.021422977105e-01 5.902498071337e-01 5.783735974594e-01 5.665181653863e-01 5.547040989304e-01 5.429580120701e-01 5.312856346078e-01 5.197264868829e-01 5.082895683317e-01 4.970063940454e-01 4.859117859886e-01 4.750178928200e-01 4.643767578484e-01 4.540063162949e-01 4.439508764789e-01 4.342512398140e-01 4.249352888382e-01 4.160641677150e-01 4.076650403573e-01 3.997941614500e-01 3.924980034280e-01 3.858131675228e-01 3.798043814703e-01 3.744982188576e-01 3.699505376366e-01 3.661980677072e-01 3.632687030345e-01 3.612075886801e-01 3.600198265232e-01 3.597364278840e-01 3.603588612679e-01 3.618862239665e-01 3.643193567889e-01 3.676292780176e-01 3.718071788797e-01 3.768148336032e-01 3.826210022367e-01 3.891921053168e-01 3.964747750027e-01 4.044387183412e-01 4.130282923469e-01 4.222013885476e-01 4.319168810491e-01 4.421192468779e-01 4.527755357334e-01 4.638371979142e-01 4.752641669403e-01 4.870212945232e-01 4.990664556293e-01 5.113685858527e-01 5.238934921221e-01 5.366065467922e-01 5.494844561774e-01 5.624932057361e-01 5.756090264202e-01 5.888097726122e-01 6.020637732252e-01 6.153587508506e-01 6.286663082207e-01 6.419671794049e-01 6.552489290555e-01 6.684809800686e-01 6.816592852971e-01 6.947592574154e-01 7.077631158577e-01 7.206676006509e-01 7.334421427679e-01 7.460871054004e-01 7.585818698881e-01 7.709110650198e-01 7.830748313158e-01 7.950423933591e-01 8.068218918749e-01 8.183910161365e-01 8.297360928836e-01 8.408631997796e-01 8.517406783672e-01 8.623794880225e-01 8.727596837675e-01 8.828708164762e-01 8.927189878499e-01 9.022753201445e-01 9.115522009538e-01 9.205323921882e-01 9.292068729851e-01 9.375839091336e-01 9.456367376084e-01 9.533803870006e-01 9.607986308765e-01 9.678859932668e-01 9.746518653671e-01 9.810737200281e-01 9.871660706932e-01 9.929176794356e-01 9.983256568523e-01 1.003398214426e+00 1.008121878221e+00 1.012509348651e+00 1.016553039359e+00 1.020255817144e+00 1.023625151236e+00 1.026655072829e+00 1.029357021489e+00 1.031730726056e+00 1.033783220987e+00 1.035520367357e+00 1.036946267950e+00 1.038073378983e+00 1.038904160112e+00 1.039453554855e+00 1.039726797720e+00 1.039738936114e+00 1.039501989724e+00 1.039021447868e+00 1.038326045989e+00 1.037413327243e+00 1.036311847895e+00 1.035036117007e+00 1.033594055898e+00 1.032022674515e+00 1.030320683228e+00 1.028523831249e+00 1.026649382604e+00 1.024709009514e+00 1.022744599047e+00 1.020757966406e+00 1.018787516519e+00 1.016853603404e+00 1.014970301624e+00 1.013180059686e+00 1.011487159884e+00 1.009927559890e+00 1.008523857337e+00 1.007288170671e+00 1.006256671698e+00 1.005437589406e+00 1.004856633703e+00 1.004530192878e+00 1.004469630328e+00 1.004697506994e+00 1.005216508728e+00 1.006042603574e+00 1.007178637911e+00 1.008630429264e+00 1.010399137082e+00 1.012480505378e+00 1.014875176041e+00 1.017568170731e+00 1.020556524119e+00 1.023819869205e+00 1.027342845129e+00 1.031109648034e+00 1.035088217679e+00 1.039264040995e+00 1.043601083025e+00 1.048070578588e+00 1.052646581467e+00 1.057282001816e+00 1.061954177601e+00 1.066616823850e+00 1.071234403709e+00 1.075772057903e+00 1.080179506044e+00 1.084429961899e+00 1.088474819106e+00 1.092277335846e+00 1.095803419360e+00 1.099008015302e+00 1.101864999471e+00 1.104332442859e+00 1.106382156346e+00 1.107986331885e+00 1.109114180517e+00 1.109749239158e+00 1.109862763222e+00 1.109444424446e+00 1.108480334832e+00 1.106959712972e+00 1.104884329577e+00 1.102247634998e+00 1.099062131531e+00 1.095335132723e+00 1.091082352844e+00 1.086329345631e+00 1.081097496830e+00 1.075427124982e+00 1.069348379996e+00 1.062910078316e+00 1.056161727473e+00 1.049151008538e+00 1.041944361870e+00 1.034597720753e+00 1.027180106346e+00 1.019760919743e+00 1.012406182407e+00 1.005194001973e+00 9.981891509885e-01 9.914668479699e-01 9.850904742092e-01 9.791235563963e-01 9.736269332970e-01 9.686434882832e-01 9.642258225511e-01 9.603986355950e-01 9.571872091393e-01 9.546077441728e-01 9.526501565352e-01 9.513147015202e-01 9.505689678979e-01 9.503821895921e-01 9.507114424559e-01 9.514953070933e-01 9.526823138218e-01 9.541946444269e-01 9.559639452438e-01 9.579147947686e-01 9.599659021104e-01 9.620499039744e-01 9.640850262421e-01 9.660118510060e-01 9.677676656004e-01 9.692967630611e-01 9.705662582851e-01 9.715348954096e-01 9.721914247641e-01 9.725286625820e-01 9.725522558460e-01 9.722904928820e-01 9.717721413747e-01 9.710548754483e-01 9.701964060277e-01 9.692715307405e-01 9.683690464420e-01 9.675723631441e-01 9.669884503967e-01 9.667098607827e-01 9.668371213379e-01 9.674680708590e-01 9.686815610121e-01 9.705616325299e-01 9.731604458296e-01 9.765267944073e-01 9.806814559438e-01 9.856218160041e-01 9.913355843839e-01 9.977703998947e-01 1.004869927959e+00 1.012547784164e+00 1.020701794544e+00 1.029227659571e+00 1.037993609319e+00 1.046881816129e+00 1.055760426266e+00 1.064503646502e+00 1.073001820364e+00 1.081141006205e+00 1.088838428436e+00 1.096015590614e+00 1.102619424423e+00 1.108623039022e+00 1.114005599308e+00 1.118790586744e+00 1.123004923524e+00 1.126702042300e+00 1.129959100123e+00 1.132852098538e+00 1.135485308764e+00 1.137950973002e+00 1.140353136284e+00 1.142785522173e+00 1.145322594137e+00 1.148037913609e+00 1.150964254813e+00 1.154121713413e+00 1.157498078190e+00 1.161046517619e+00 1.164703772595e+00 1.168364695465e+00 1.171918413649e+00 1.175226365430e+00 1.178140364358e+00 1.180521631391e+00 1.182217748129e+00 1.183108607115e+00 1.183085290983e+00 1.182065098146e+00 1.180012884527e+00 1.176914742331e+00 1.172816290751e+00 1.167798278376e+00 1.161980623933e+00 1.155537442206e+00 1.148656329680e+00 1.141568548465e+00 1.134508584859e+00 1.127714157519e+00 1.121420535472e+00 1.115821110656e+00 1.111087422738e+00 1.107331149218e+00 1.104609697902e+00 1.102927798134e+00 1.102219796061e+00 1.102386593317e+00 1.103278598230e+00 1.104726598442e+00 1.106564411783e+00 1.108622933622e+00 1.110782824553e+00 1.112951283728e+00 1.115100144883e+00 1.117265336455e+00 1.119528642648e+00 1.122046571520e+00 1.124996856135e+00 1.128592267303e+00 1.133048548833e+00 1.138543149028e+00 1.145228118232e+00 1.153164192421e+00 1.162343009956e+00 1.172667504971e+00 1.183935407276e+00 1.195891290511e+00 1.208199574305e+00 1.220500566419e+00 1.232430649317e+00 1.243624331731e+00 1.253781843188e+00 1.262639150764e+00 1.270011420394e+00 1.275791900411e+00 1.279922530050e+00 1.282428201955e+00 1.283354787204e+00 1.282775465924e+00 1.280773548024e+00 1.277393423216e+00 1.272673024585e+00 1.266593192683e+00 1.259108978582e+00 1.250162835746e+00 1.239672026556e+00 1.227605385527e+00 1.213962071210e+00 1.198821030421e+00 1.182371364382e+00 1.164881020614e+00 1.146751414353e+00 1.128453870751e+00 1.112132343462e+00 1.092862088965e+00 1.074648141248e+00 1.061422459820e+00 1.054463823215e+00 1.051567979991e+00 1.048709141298e+00 1.042921473075e+00 1.034345089488e+00 1.026177796454e+00 1.022558721546e+00 1.025640679229e+00 1.033947740054e+00 1.043344411926e+00 1.049808811482e+00 1.051974921322e+00 1.051879716012e+00 1.053516203813e+00 1.060021097108e+00 1.071384515390e+00 1.084385674873e+00 1.094714553815e+00 1.099694908227e+00 1.099833519487e+00 1.098293319249e+00 1.098629685862e+00 1.102243014352e+00 1.107304369460e+00 1.109960682844e+00 1.106986102008e+00 1.098072090977e+00 1.086367541130e+00 1.076886445213e+00 1.073568158531e+00 1.076727166591e+00 1.082642277296e+00 1.085368692227e+00 1.078545569450e+00 1.039456958665e+00 9.808080839095e-01 8.856319755474e-01 8.100590106443e-01 8.106814645452e-01 8.848212024719e-01 9.750082297919e-01 1.029575436474e+00 1.028979145335e+00 9.842664089791e-01 9.274971555462e-01 8.942745464802e-01 8.997524891385e-01 9.288727884121e-01 9.539163289187e-01 9.561835759541e-01 9.342832098016e-01 9.021485882415e-01 8.809189169539e-01 8.859806892126e-01 9.157212579712e-01 9.526414975317e-01 9.748882734728e-01 9.671913019034e-01 9.269849037841e-01 8.668717040999e-01 8.127328332804e-01 7.920129475717e-01 8.124398985344e-01 8.535701124012e-01 8.844476585489e-01 8.848019329828e-01 8.545063985887e-01 8.134625118078e-01 7.912031752695e-01 8.045046015431e-01 8.412014182167e-01 8.723602951751e-01 8.766038660639e-01 8.536655514505e-01 8.248938587755e-01 8.200893853446e-01 8.522997798847e-01 9.047184488545e-01 9.473659764200e-01 9.605026026328e-01 9.450622442341e-01 9.204189549405e-01 9.112607763981e-01 9.281243406444e-01 9.589296854904e-01 9.814177374637e-01 9.810237665126e-01 9.593876463637e-01 9.322598282364e-01 9.193343196594e-01 9.305270601972e-01 9.591967074889e-01 9.883870873521e-01 1.001726478793e+00 9.902649716277e-01 9.550627617899e-01 9.081311542025e-01 8.707996016240e-01 8.644884918098e-01 8.943432851843e-01 9.423307841681e-01 9.804416547955e-01 9.889994232968e-01 9.665964383576e-01 9.298584653199e-01 9.019347340952e-01 8.930955120705e-01 8.913322291861e-01 8.768240123719e-01 8.455234779721e-01 8.198633287003e-01 8.325841413601e-01 8.872423527407e-01 9.445558773128e-01 9.544590888049e-01 8.894191182436e-01 7.632039578823e-01 6.457086228559e-01 6.430656067120e-01 7.632428583099e-01 8.990545562158e-01 9.654955167383e-01 9.345087466233e-01 8.309226336396e-01 7.307790296506e-01 7.264452877317e-01 8.222707483499e-01 9.341131319361e-01 9.973887065411e-01 1.001971223231e+00 9.815481059819e-01 9.833797167723e-01 1.022338780712e+00 1.065461091105e+00 1.068547460890e+00 1.016063360517e+00 9.382851783116e-01 9.019546376913e-01 9.528696489482e-01 1.056630907623e+00 1.137333805108e+00 1.140634673841e+00 1.055076947625e+00 9.161512610512e-01 8.047611552654e-01 8.044642925242e-01 9.027241046993e-01 1.008857456783e+00 1.053136087300e+00 1.013836386351e+00 9.126993466188e-01 8.086274758667e-01 7.730130742992e-01 8.244835377568e-01 9.077068649412e-01 9.606417266741e-01 9.562882945543e-01 9.043240029628e-01 8.408388720826e-01 8.062654673526e-01 8.129504740819e-01 8.366729490835e-01 8.468715606636e-01 8.371647158447e-01 8.632064703814e-01
 9.542809067294e-01 9.553418039649e-01 9.563751491908e-01 9.578428853916e-01 9.597715595981e-01 9.616958184370e-01 9.631506401462e-01 9.641736190433e-01 9.652555150372e-01 9.668141539946e-01 9.687811102467e-01 9.706891935285e-01 9.721345722149e-01 9.731735307824e-01 9.742829692951e-01 9.758857543228e-01 9.778901950778e-01 9.797748500551e-01 9.811590903550e-01 9.822043484543e-01 9.834129058660e-01 9.850982080018e-01 9.870929996912e-01 9.889450414377e-01 9.903454992209e-01 9.914230762149e-01 9.926326490070e-01 9.943144950812e-01 9.963310442630e-01 9.981933086484e-01 9.995615100007e-01 1.000599121715e+00 1.001809060084e+00 1.003527599343e+00 1.005580517635e+00 1.007440882368e+00 1.008768916369e+00 1.009784977368e+00 1.011049449037e+00 1.012856817528e+00 1.014922116301e+00 1.016709191541e+00 1.018013182178e+00 1.019142302952e+00 1.020567402866e+00 1.022435662399e+00 1.024451163540e+00 1.026189838210e+00 1.027523985437e+00 1.028736610705e+00 1.030223263118e+00 1.032100396370e+00 1.034104247147e+00 1.035852189782e+00 1.037197886394e+00 1.038375076317e+00 1.039800339219e+00 1.041678237720e+00 1.043752356454e+00 1.045529613711e+00 1.046784225291e+00 1.047830492106e+00 1.049222338923e+00 1.051179511469e+00 1.053329625079e+00 1.055075792647e+00 1.056216706817e+00 1.057194342150e+00 1.058645299156e+00 1.060711237705e+00 1.062871868213e+00 1.064513536113e+00 1.065583810742e+00 1.066629240984e+00 1.068214515102e+00 1.070332463510e+00 1.072418088824e+00 1.073955470050e+00 1.075023735194e+00 1.076194431306e+00 1.077904052092e+00 1.080010607880e+00 1.081979311585e+00 1.083450595914e+00 1.084591047610e+00 1.085893586747e+00 1.087662047093e+00 1.089704761855e+00 1.091570715677e+00 1.093027074801e+00 1.094271445957e+00 1.095685956926e+00 1.097455842348e+00 1.099411795506e+00 1.101217452717e+00 1.102709119377e+00 1.104042369241e+00 1.105512753209e+00 1.107255073130e+00 1.109140326687e+00 1.110921453855e+00 1.112466585865e+00 1.113870483694e+00 1.115359104019e+00 1.117063945492e+00 1.118905134332e+00 1.120682811357e+00 1.122274606129e+00 1.123735580433e+00 1.125238720536e+00 1.126913322911e+00 1.128725177459e+00 1.130508781943e+00 1.132136586430e+00 1.133641955867e+00 1.135167442643e+00 1.136830913961e+00 1.138617580378e+00 1.140400695655e+00 1.142066175789e+00 1.143624733935e+00 1.145190696575e+00 1.146857196691e+00 1.148615439439e+00 1.150385396742e+00 1.152093652839e+00 1.153731535659e+00 1.155356153242e+00 1.157025066413e+00 1.158748318815e+00 1.160499455625e+00 1.162250377949e+00 1.163975769317e+00 1.165662236716e+00 1.167328257343e+00 1.169013200186e+00 1.170748100824e+00 1.172531104321e+00 1.174319979424e+00 1.176051540406e+00 1.177716106915e+00 1.179373894664e+00 1.181094697804e+00 1.182885659133e+00 1.184690379291e+00 1.186440072727e+00 1.188119175142e+00 1.189779240845e+00 1.191484706056e+00 1.193244815694e+00 1.195023375268e+00 1.196779079801e+00 1.198496132149e+00 1.200185421455e+00 1.201875716877e+00 1.203590766341e+00 1.205336036724e+00 1.207100767810e+00 1.208860602971e+00 1.210584984595e+00 1.212276419216e+00 1.213973014846e+00 1.215707173261e+00 1.217477501486e+00 1.219252721904e+00 1.221000800977e+00 1.222719431123e+00 1.224436886065e+00 1.226174113886e+00 1.227929501140e+00 1.229688603395e+00 1.231445281664e+00 1.233196623625e+00 1.234942203752e+00 1.236682831051e+00 1.238418594272e+00 1.240159181566e+00 1.241912534807e+00 1.243674003551e+00 1.245430158920e+00 1.247174545820e+00 1.248912950173e+00 1.250651955478e+00 1.252397701787e+00 1.254149858350e+00 1.255905220432e+00 1.257658839759e+00 1.259408484150e+00 1.261153405081e+00 1.262896728992e+00 1.264644151635e+00 1.266394873809e+00 1.268144200390e+00 1.269893261471e+00 1.271640893412e+00 1.273388251854e+00 1.275131548642e+00 1.276872610172e+00 1.278615235296e+00 1.280363596654e+00 1.282114133382e+00 1.283858986316e+00 1.285597676791e+00 1.287340512331e+00 1.289091847068e+00 1.290844792710e+00 1.292590099783e+00 1.294330228178e+00 1.296075310714e+00 1.297828403189e+00 1.299580231675e+00 1.301322718532e+00 1.303060416560e+00 1.304802095813e+00 1.306549612277e+00 1.308293567795e+00 1.310027203029e+00 1.311756980330e+00 1.313492541537e+00 1.315231315011e+00 1.316966360484e+00 1.318694442620e+00 1.320419730826e+00 1.322149323902e+00 1.323881040716e+00 1.325610665077e+00 1.327335710290e+00 1.329058835962e+00 1.330783570209e+00 1.332508959078e+00 1.334234311365e+00 1.335955614288e+00 1.337675038381e+00 1.339394102480e+00 1.341112981983e+00 1.342831715333e+00 1.344547691377e+00 1.346260798390e+00 1.347972703695e+00 1.349684205830e+00 1.351394490924e+00 1.353101976449e+00 1.354807768359e+00 1.356512709376e+00 1.358215470635e+00 1.359915017395e+00 1.361611467688e+00 1.363307746509e+00 1.365003754760e+00 1.366696606554e+00 1.368385740190e+00 1.370073482166e+00 1.371758679365e+00 1.373444133633e+00 1.375126962392e+00 1.376806174718e+00 1.378483899042e+00 1.380160684337e+00 1.381833766840e+00 1.383504581346e+00 1.385173348958e+00 1.386839616718e+00 1.388503617929e+00 1.390164377823e+00 1.391822184716e+00 1.393478296281e+00 1.395131018468e+00 1.396780842934e+00 1.398429280099e+00 1.400074583518e+00 1.401714797141e+00 1.403353675111e+00 1.404989387778e+00 1.406621959877e+00 1.408252372517e+00 1.409877801770e+00 1.411500176528e+00 1.413120761557e+00 1.414737786730e+00 1.416350568958e+00 1.417961150888e+00 1.419566925591e+00 1.421169705571e+00 1.422769385634e+00 1.424365414963e+00 1.425957839725e+00 1.427547169866e+00 1.429131289794e+00 1.430711711182e+00 1.432289759498e+00 1.433863188142e+00 1.435432159610e+00 1.436998106451e+00 1.438558708896e+00 1.440116282482e+00 1.441670683992e+00 1.443219119660e+00 1.444764333878e+00 1.446305113082e+00 1.447840861272e+00 1.449372978133e+00 1.450900363026e+00 1.452422783686e+00 1.453941191560e+00 1.455454963201e+00 1.456963833222e+00 1.458467468504e+00 1.459967122941e+00 1.461460696499e+00 1.462950971354e+00 1.464435943563e+00 1.465914784112e+00 1.467389140158e+00 1.468858658451e+00 1.470321833159e+00 1.471780865770e+00 1.473234199810e+00 1.474680962384e+00 1.476123489817e+00 1.477559906330e+00 1.478990567290e+00 1.480416066918e+00 1.481834593227e+00 1.483248027983e+00 1.484656486862e+00 1.486057485204e+00 1.487453671324e+00 1.488843935888e+00 1.490226864897e+00 1.491603950996e+00 1.492975488651e+00 1.494339325934e+00 1.495697886633e+00 1.497051151510e+00 1.498395942971e+00 1.499735508349e+00 1.501067643833e+00 1.502392914611e+00 1.503711593348e+00 1.505022820579e+00 1.506328744274e+00 1.507627603040e+00 1.508918646609e+00 1.510201776051e+00 1.511477469234e+00 1.512745811764e+00 1.514007594568e+00 1.515262576957e+00 1.516508937818e+00 1.517747400540e+00 1.518977469531e+00 1.520199024314e+00 1.521414371686e+00 1.522622523021e+00 1.523821041049e+00 1.525012368559e+00 1.526194017633e+00 1.527367433967e+00 1.528533902098e+00 1.529690289762e+00 1.530839946231e+00 1.531980397651e+00 1.533111477341e+00 1.534234666271e+00 1.535348877604e+00 1.536452793381e+00 1.537548834320e+00 1.538636190723e+00 1.539714118283e+00 1.540782966886e+00 1.541840775258e+00 1.542890425690e+00 1.543930111376e+00 1.544960179791e+00 1.545982059308e+00 1.546992905937e+00 1.547993191530e+00 1.548983984306e+00 1.549964106778e+00 1.550935026742e+00 1.551897211377e+00 1.552846080792e+00 1.553785645301e+00 1.554713702826e+00 1.555631126309e+00 1.556539854598e+00 1.557436739283e+00 1.558323600072e+00 1.559198328424e+00 1.560060394598e+00 1.560911750664e+00 1.561753821285e+00 1.562585472841e+00 1.563404156041e+00 1.564209581458e+00 1.565002979316e+00 1.565785952396e+00 1.566558152661e+00 1.567318612679e+00 1.568066722807e+00 1.568801147426e+00 1.569523254761e+00 1.570232612889e+00 1.570930252922e+00 1.571617492703e+00 1.572290188677e+00 1.572949539802e+00 1.573595529315e+00 1.574228646992e+00 1.574849409789e+00 1.575457374292e+00 1.576051962472e+00 1.576633064309e+00 1.577199290970e+00 1.577751129452e+00 1.578290522834e+00 1.578816216462e+00 1.579328448525e+00 1.579824994426e+00 1.580307688770e+00 1.580775290791e+00 1.581228517109e+00 1.581668318503e+00 1.582092584246e+00 1.582502100459e+00 1.582895796440e+00 1.583275004769e+00 1.583639581806e+00 1.583987017283e+00 1.584319112071e+00 1.584637642109e+00 1.584940142281e+00 1.585226036011e+00 1.585495979204e+00 1.585749026247e+00 1.585986674037e+00 1.586208557543e+00 1.586413217533e+00 1.586601962444e+00 1.586773316499e+00 1.586928741639e+00 1.587066266777e+00 1.587187538941e+00 1.587291197696e+00 1.587378231841e+00 1.587446951204e+00 1.587498525014e+00 1.587532834064e+00 1.587549126533e+00 1.587548521725e+00 1.587527643516e+00 1.587489497851e+00 1.587433366513e+00 1.587359182277e+00 1.587266693478e+00 1.587154291953e+00 1.587023383751e+00 1.586873269959e+00 1.586704635589e+00 1.586516545108e+00 1.586309123602e+00 1.586082509838e+00 1.585835053824e+00 1.585568211240e+00 1.585281429102e+00 1.584975398821e+00 1.584648485001e+00 1.584301325292e+00 1.583932973432e+00 1.583544486604e+00 1.583136315044e+00 1.582706350611e+00 1.582255414987e+00 1.581782505619e+00 1.581289013606e+00 1.580775739520e+00 1.580237853818e+00 1.579679922656e+00 1.579099991513e+00 1.578497467499e+00 1.577873719455e+00 1.577225869992e+00 1.576557366488e+00 1.575866336031e+00 1.575151002087e+00 1.574414670090e+00 1.573654229738e+00 1.572870562377e+00 1.572064472784e+00 1.571233403311e+00 1.570380759852e+00 1.569504044718e+00 1.568602858065e+00 1.567678042056e+00 1.566727899878e+00 1.565755525709e+00 1.564758781129e+00 1.563735384175e+00 1.562689455950e+00 1.561616189423e+00 1.560520798082e+00 1.559399264850e+00 1.558251129117e+00 1.557079490690e+00 1.555880544309e+00 1.554656861017e+00 1.553407831707e+00 1.552130800040e+00 1.550829422441e+00 1.549500352051e+00 1.548145600834e+00 1.546765493532e+00 1.545355438310e+00 1.543920830097e+00 1.542458381857e+00 1.540968247646e+00 1.539452795875e+00 1.537907129911e+00 1.536336029809e+00 1.534735856451e+00 1.533107428720e+00 1.531452508093e+00 1.529767641633e+00 1.528055868096e+00 1.526314674409e+00 1.524545230742e+00 1.522747855871e+00 1.520918828570e+00 1.519063984046e+00 1.517176745822e+00 1.515261076562e+00 1.513318073787e+00 1.511341920056e+00 1.509338284002e+00 1.507302856297e+00 1.505238367554e+00 1.503144330915e+00 1.501017291122e+00 1.498862756358e+00 1.496674996974e+00 1.494456875743e+00 1.492209326913e+00 1.489927134665e+00 1.487617227905e+00 1.485273961205e+00 1.482898808236e+00 1.480493158270e+00 1.478053724357e+00 1.475585326704e+00 1.473081837925e+00 1.470546653968e+00 1.467980323571e+00 1.465378580451e+00 1.462747677341e+00 1.460080293528e+00 1.457381716550e+00 1.454649807855e+00 1.451882642999e+00 1.449085842173e+00 1.446252161740e+00 1.443385775415e+00 1.440486424723e+00 1.437550283332e+00 1.434584040748e+00 1.431578959218e+00 1.428542737242e+00 1.425471125307e+00 1.422363681253e+00 1.419224117612e+00 1.416045564103e+00 1.412835125738e+00 1.409588810375e+00 1.406305654172e+00 1.402990339479e+00 1.399635083142e+00 1.396248661304e+00 1.392822988167e+00 1.389361370087e+00 1.385866984132e+00 1.382332096724e+00 1.378764558508e+00 1.375158132476e+00 1.371515724367e+00 1.367838559840e+00 1.364121540755e+00 1.360371105850e+00 1.356580786964e+00 1.352754672739e+00 1.348892382443e+00 1.344990574761e+00 1.341054567131e+00 1.337077388815e+00 1.333065204976e+00 1.329015315726e+00 1.324925874254e+00 1.320801468456e+00 1.316635928587e+00 1.312436024110e+00 1.308195514109e+00 1.303916390158e+00 1.299602279117e+00 1.295245536249e+00 1.290854716180e+00 1.286423005622e+00 1.281952824793e+00 1.277446391025e+00 1.272897384367e+00 1.268314351039e+00 1.263689544488e+00 1.259026346820e+00 1.254326459704e+00 1.249584305428e+00 1.244807533244e+00 1.239987493855e+00 1.235131540425e+00 1.230236030252e+00 1.225299261258e+00 1.220327920735e+00 1.215312991435e+00 1.210262115056e+00 1.205171728367e+00 1.200039804836e+00 1.194873330517e+00 1.189663467413e+00 1.184417737383e+00 1.179130493441e+00 1.173804073154e+00 1.168442661903e+00 1.163036715427e+00 1.157596683608e+00 1.152114144069e+00 1.146594507514e+00 1.141037061085e+00 1.135436436887e+00 1.129803081073e+00 1.124125853422e+00 1.118412620401e+00 1.112661591487e+00 1.106868067179e+00 1.101042025748e+00 1.095172760854e+00 1.089268224373e+00 1.083324171950e+00 1.077340760260e+00 1.071324095157e+00 1.065263821540e+00 1.059171590029e+00 1.053037381347e+00 1.046867014943e+00 1.040662026710e+00 1.034415345258e+00 1.028136250263e+00 1.021817237575e+00 1.015463641593e+00 1.009074198377e+00 1.002645368292e+00 9.961846870889e-01 9.896850250982e-01 9.831524526209e-01 9.765840997895e-01 9.699787448744e-01 9.633433926649e-01 9.566685973715e-01 9.499634506441e-01 9.432234405881e-01 9.364478482830e-01 9.296438539111e-01 9.228019159096e-01 9.159315344061e-01 9.090280986477e-01 9.020912755131e-01 8.951276151604e-01 8.881272609602e-01 8.811024449885e-01 8.740445982800e-01 8.669580817388e-01 8.598440418350e-01 8.526982009447e-01 8.455301548993e-01 8.383305757276e-01 8.311060157647e-01 8.238573945921e-01 8.165794907625e-01 8.092820842888e-01 8.019566134769e-01 7.946107874524e-01 7.872424269539e-01 7.798502421830e-01 7.724417391687e-01 7.650085725368e-01 7.575601936957e-01 7.500929552608e-01 7.426070376170e-01 7.351093721098e-01 7.275914002498e-01 7.200650073840e-01 7.125234036257e-01 7.049706082630e-01 6.974099967826e-01 6.898368447982e-01 6.822610486809e-01 6.746769084969e-01 6.670880234080e-01 6.594990315562e-01 6.519048502273e-01 6.443163531743e-01 6.367267433634e-01 6.291437507172e-01 6.215678529865e-01 6.139968243990e-01 6.064422930691e-01 5.988956339999e-01 5.913676728167e-01 5.838572553903e-01 5.763651943460e-01 5.689015784120e-01 5.614585443086e-01 5.540493291338e-01 5.466709326010e-01 5.393275659081e-01 5.320274660363e-01 5.247651694618e-01 5.175540229376e-01 5.103926435272e-01 5.032859130734e-01 4.962417281807e-01 4.892584124187e-01 4.823483366428e-01 4.755094149389e-01 4.687524333306e-01 4.620818205537e-01 4.554991034113e-01 4.490186144934e-01 4.426387839515e-01 4.363712792440e-01 4.302220777803e-01 4.241947915902e-01 4.183043080664e-01 4.125487742050e-01 4.069454373027e-01 4.014975563594e-01 3.962133525901e-01 3.911053964722e-01 3.861759550504e-01 3.814429214756e-01 3.769077446301e-01 3.725822004527e-01 3.684779250252e-01 3.645987662596e-01 3.609610116808e-01 3.575669119044e-01 3.544290660688e-01 3.515566427034e-01 3.489527939147e-01 3.466328677544e-01 3.445945238518e-01 3.428529377362e-01 3.414093718802e-01 3.402677811361e-01 3.394373533945e-01 3.389149024282e-01 3.387088305912e-01 3.388160182698e-01 3.392390557476e-01 3.399791330831e-01 3.410306230176e-01 3.423961901430e-01 3.440674299073e-01 3.460429867110e-01 3.483187822116e-01 3.508844729900e-01 3.537407088930e-01 3.568730033411e-01 3.602804359510e-01 3.639520599347e-01 3.678782426558e-01 3.720533972276e-01 3.764643961883e-01 3.811077089280e-01 3.859711664707e-01 3.910443884051e-01 3.963228843450e-01 4.017907797655e-01 4.074464282244e-01 4.132760016108e-01 4.192725708026e-01 4.254286745781e-01 4.317333142119e-01 4.381826668156e-01 4.447641130700e-01 4.514737090639e-01 4.583027162553e-01 4.652422469400e-01 4.722908886601e-01 4.794345660360e-01 4.866728519922e-01 4.939966689559e-01 5.013996867395e-01 5.088800432981e-01 5.164264416410e-01 5.240391882141e-01 5.317089917079e-01 5.394318058268e-01 5.472051201116e-01 5.550193320929e-01 5.628766477528e-01 5.707673311338e-01 5.786885345585e-01 5.866391901515e-01 5.946097174061e-01 6.026032072629e-01 6.106091752513e-01 6.186281419701e-01 6.266575708461e-01 6.346886873018e-01 6.427255531706e-01 6.507576994660e-01 6.587867888141e-01 6.668093251122e-01 6.748188440826e-01 6.828184821295e-01 6.907982943609e-01 6.987618978852e-01 7.067028251887e-01 7.146183433250e-01 7.225096905606e-01 7.303687316927e-01 7.381977628589e-01 7.459911707140e-01 7.537462415792e-01 7.614656337391e-01 7.691383657309e-01 7.767702827151e-01 7.843555945757e-01 7.918902173360e-01 7.993767488083e-01 8.068071044609e-01 8.141847356992e-01 8.215036200567e-01 8.287626860369e-01 8.359608637762e-01 8.430933520902e-01 8.501609818514e-01 8.571600300853e-01 8.640889073235e-01 8.709467266791e-01 8.777281819453e-01 8.844361040151e-01 8.910636353680e-01 8.976116763461e-01 9.040782944675e-01 9.104597565694e-01 9.167558985804e-01 9.229631014920e-01 9.290804241292e-01 9.351060319632e-01 9.410378559908e-01 9.468741630234e-01 9.526126983917e-01 9.582518389394e-01 9.637906740995e-01 9.692246878314e-01 9.745546980616e-01 9.797770590934e-01 9.848911204064e-01 9.898940439205e-01 9.947850411210e-01 9.995613756079e-01 1.004221701056e+00 1.008764583751e+00 1.013187694554e+00 1.017489930894e+00 1.021667451638e+00 1.025722386690e+00 1.029649410655e+00 1.033446962054e+00 1.037116179946e+00 1.040652112981e+00 1.044055104680e+00 1.047322271783e+00 1.050452355844e+00 1.053445274002e+00 1.056296545645e+00 1.059007102035e+00 1.061573615326e+00 1.063994397162e+00 1.066269953419e+00 1.068394156949e+00 1.070371693425e+00 1.072196286653e+00 1.073867331836e+00 1.075386336805e+00 1.076745551836e+00 1.077951466493e+00 1.078996327212e+00 1.079880922501e+00 1.080605965983e+00 1.081164117117e+00 1.081562238784e+00 1.081791593805e+00 1.081854298562e+00 1.081750677178e+00 1.081473685051e+00 1.081030786031e+00 1.080412370341e+00 1.079622370373e+00 1.078658601791e+00 1.077516878602e+00 1.076203482825e+00 1.074707994858e+00 1.073036924898e+00 1.071187132572e+00 1.069152778256e+00 1.066943295515e+00 1.064546514829e+00 1.061970556522e+00 1.059210543522e+00 1.056263530182e+00 1.053137199256e+00 1.049819516522e+00 1.046320832484e+00 1.042633783244e+00 1.038757786803e+00 1.034699493713e+00 1.030447949893e+00 1.026012539226e+00 1.021387405391e+00 1.016572896729e+00 1.011574326422e+00 1.006381751875e+00 1.001005930349e+00 9.954406362467e-01 9.896860825326e-01 9.837472030415e-01 9.776169669784e-01 9.713040894255e-01 9.648024173838e-01 9.581156975548e-01 9.512459977867e-01 9.441892718635e-01 9.369535904640e-01 9.295334144483e-01 9.219337409242e-01 9.141558612155e-01 9.061979870898e-01 8.980663881126e-01 8.897582337399e-01 8.812792524618e-01 8.726283086886e-01 8.638087782835e-01 8.548248223022e-01 8.456748145143e-01 8.363668672074e-01 8.268982295658e-01 8.172765101939e-01 8.075037327454e-01 7.975814345492e-01 7.875170037335e-01 7.773107331106e-01 7.669706745012e-01 7.564982218115e-01 7.459000512854e-01 7.351831504093e-01 7.243481458363e-01 7.134078781572e-01 7.023619697862e-01 6.912230783017e-01 6.799967616160e-01 6.686875575513e-01 6.573120313236e-01 6.458693131699e-01 6.343773728363e-01 6.228433666726e-01 6.112756653113e-01 5.996962478133e-01 5.881041171450e-01 5.765255022498e-01 5.649694930645e-01 5.534510686067e-01 5.419964752721e-01 5.306103277349e-01 5.193273435650e-01 5.081597215219e-01 4.971304299521e-01 4.862761003848e-01 4.756055299818e-01 4.651657612691e-01 4.549746399932e-01 4.450680432650e-01 4.354894260774e-01 4.262581519861e-01 4.174325126028e-01 4.090367759763e-01 4.011188218081e-01 3.937261301528e-01 3.868882438785e-01 3.806662042382e-01 3.750858057190e-01 3.701974821903e-01 3.660386887801e-01 3.626355600387e-01 3.600346228653e-01 3.582429041077e-01 3.572931987167e-01 3.571928312949e-01 3.579434692395e-01 3.595533996189e-01 3.619979844570e-01 3.652767723704e-01 3.693594130475e-01 3.742174072901e-01 3.798260686152e-01 3.861372824561e-01 3.931236086437e-01 4.007373303191e-01 4.089372906980e-01 4.176859443776e-01 4.269311281023e-01 4.366404720522e-01 4.467678711279e-01 4.572748333508e-01 4.681276663840e-01 4.792815777725e-01 4.907100932939e-01 5.023773017448e-01 5.142486031759e-01 5.263014489769e-01 5.385014379202e-01 5.508251316345e-01 5.632489145301e-01 5.757428077029e-01 5.882927244790e-01 6.008713410671e-01 6.134591690589e-01 6.260429678307e-01 6.385938441534e-01 6.511057059753e-01 6.635554924107e-01 6.759249153776e-01 6.882106048056e-01 7.003816412624e-01 7.124392617133e-01 7.243624440250e-01 7.361349934380e-01 7.477586051104e-01 7.592040148360e-01 7.704745198404e-01 7.815532655912e-01 7.924240924450e-01 8.030935223357e-01 8.135304979215e-01 8.237457973575e-01 8.337203682330e-01 8.434411088232e-01 8.529177217279e-01 8.621198111498e-01 8.710596036446e-01 8.797213946847e-01 8.880944818540e-01 8.961892629123e-01 9.039774992372e-01 9.114742972777e-01 9.186646332950e-01 9.255414754360e-01 9.321153655277e-01 9.383623507878e-01 9.442984474714e-01 9.499125843510e-01 9.551997515577e-01 9.601714954176e-01 9.648098024131e-01 9.691299903606e-01 9.731250917841e-01 9.767950295191e-01 9.801498850338e-01 9.831804342495e-01 9.859015606177e-01 9.883093902851e-01 9.904111519971e-01 9.922149123061e-01 9.937220686224e-01 9.949450391459e-01 9.958872833025e-01 9.965617688301e-01 9.969747252825e-01 9.971380793128e-01 9.970669602466e-01 9.967652772544e-01 9.962575711917e-01 9.955477396305e-01 9.946583047860e-01 9.936048804780e-01 9.923964106333e-01 9.910675758079e-01 9.896179534630e-01 9.880815488012e-01 9.864762195902e-01 9.848132113223e-01 9.831347378534e-01 9.814408445042e-01 9.797707853526e-01 9.781450784962e-01 9.765767955017e-01 9.751098557535e-01 9.737481358157e-01 9.725285128702e-01 9.714727812754e-01 9.705942628598e-01 9.699327530694e-01 9.694913966169e-01 9.693029439821e-01 9.693843294468e-01 9.697454422052e-01 9.704127759890e-01 9.713906738797e-01 9.726966617595e-01 9.743366720578e-01 9.763167129085e-01 9.786440429563e-01 9.813142812764e-01 9.843310179851e-01 9.876829057329e-01 9.913683342328e-01 9.953708410652e-01 9.996772167556e-01 1.004275023820e+00 1.009133281535e+00 1.014242527955e+00 1.019566479063e+00 1.025079438287e+00 1.030756824405e+00 1.036554073657e+00 1.042449745075e+00 1.048398883918e+00 1.054365291114e+00 1.060316039555e+00 1.066200761731e+00 1.071991313509e+00 1.077638524889e+00 1.083104431884e+00 1.088353443669e+00 1.093334953340e+00 1.098023473621e+00 1.102371394108e+00 1.106346289601e+00 1.109916466007e+00 1.113041554696e+00 1.115702133895e+00 1.117860020046e+00 1.119498043492e+00 1.120591315511e+00 1.121121158439e+00 1.121077040594e+00 1.120442020406e+00 1.119215237526e+00 1.117391621452e+00 1.114974193782e+00 1.111972663304e+00 1.108393465875e+00 1.104261266701e+00 1.099593038242e+00 1.094418008083e+00 1.088771862181e+00 1.082687806342e+00 1.076216642296e+00 1.069398411973e+00 1.062291374404e+00 1.054953598368e+00 1.047441012027e+00 1.039825562095e+00 1.032167625485e+00 1.024539946854e+00 1.017011870076e+00 1.009650142875e+00 1.002529270072e+00 9.957074042547e-01 9.892549398503e-01 9.832219441798e-01 9.776626798919e-01 9.726216413189e-01 9.681268614351e-01 9.642132546471e-01 9.608858404488e-01 9.581525802821e-01 9.560085920808e-01 9.544262099271e-01 9.533883432668e-01 9.528440902396e-01 9.527519265194e-01 9.530550739249e-01 9.536855419329e-01 9.545848321008e-01 9.556731161818e-01 9.568861171423e-01 9.581509277366e-01 9.593965645104e-01 9.605660105627e-01 9.615930869992e-01 9.624377322610e-01 9.630556447412e-01 9.634151461173e-01 9.635066796725e-01 9.633149015877e-01 9.628577463875e-01 9.621525645612e-01 9.612338396488e-01 9.601560744969e-01 9.589715170403e-01 9.577640542834e-01 9.566060649984e-01 9.555936227622e-01 9.548228026427e-01 9.543855442631e-01 9.543896312444e-01 9.549178597565e-01 9.560622587431e-01 9.578970102810e-01 9.604769090082e-01 9.638538023123e-01 9.680413797146e-01 9.730494832663e-01 9.788539633621e-01 9.854108137832e-01 9.926651399772e-01 1.000522875187e+00 1.008895110401e+00 1.017663636020e+00 1.026704880422e+00 1.035897440486e+00 1.045101114395e+00 1.054198889434e+00 1.063062806349e+00 1.071583385426e+00 1.079669216780e+00 1.087230568961e+00 1.094217219661e+00 1.100580888908e+00 1.106304739988e+00 1.111398667978e+00 1.115877317573e+00 1.119798170939e+00 1.123218415153e+00 1.126221720977e+00 1.128903343377e+00 1.131355435258e+00 1.133689186941e+00 1.135994385975e+00 1.138367328521e+00 1.140880807379e+00 1.143585081035e+00 1.146520050850e+00 1.149680377363e+00 1.153046350860e+00 1.156561050797e+00 1.160140450419e+00 1.163682619819e+00 1.167052436136e+00 1.170117657579e+00 1.172725330590e+00 1.174726708230e+00 1.175989606376e+00 1.176381886673e+00 1.175814559827e+00 1.174214609612e+00 1.171549963382e+00 1.167835807820e+00 1.163116391483e+00 1.157495850143e+00 1.151110400392e+00 1.144134953839e+00 1.136786609379e+00 1.129288945562e+00 1.121895238507e+00 1.114844838983e+00 1.108366964242e+00 1.102668823867e+00 1.097900609281e+00 1.094180451750e+00 1.091551919398e+00 1.090008759941e+00 1.089488583175e+00 1.089868667690e+00 1.091009072355e+00 1.092732495778e+00 1.094869111332e+00 1.097266472589e+00 1.099791879496e+00 1.102379870734e+00 1.104998691122e+00 1.107694201068e+00 1.110566803003e+00 1.113762362527e+00 1.117482258773e+00 1.121927747964e+00 1.127313133209e+00 1.133821213034e+00 1.141575835412e+00 1.150648166629e+00 1.160999090799e+00 1.172520343073e+00 1.185008488219e+00 1.198173836837e+00 1.211688563152e+00 1.225172452014e+00 1.238251262199e+00 1.250566422046e+00 1.261788060250e+00 1.271665441253e+00 1.279992939871e+00 1.286650566467e+00 1.291585662870e+00 1.294788100853e+00 1.296311284534e+00 1.296207624949e+00 1.294545658835e+00 1.291378608314e+00 1.286717450888e+00 1.280561887377e+00 1.272856955813e+00 1.263543429381e+00 1.252561323973e+00 1.239858083998e+00 1.225457091931e+00 1.209429226018e+00 1.191954183920e+00 1.173319133622e+00 1.153894171395e+00 1.134170978433e+00 1.114680601543e+00 1.097754078033e+00 1.078158620263e+00 1.059881220008e+00 1.046831793579e+00 1.040244144268e+00 1.037852668378e+00 1.035582719236e+00 1.030450980225e+00 1.022601546861e+00 1.015248391326e+00 1.012527043764e+00 1.016554645584e+00 1.025813010507e+00 1.036156707020e+00 1.043605169433e+00 1.046869224851e+00 1.048069399442e+00 1.051235972717e+00 1.059463452531e+00 1.072650129996e+00 1.087472899038e+00 1.099556889582e+00 1.106203833184e+00 1.107928194150e+00 1.107896285925e+00 1.109670196141e+00 1.114679321726e+00 1.121165088997e+00 1.125377925633e+00 1.124189957667e+00 1.117314838855e+00 1.107757246079e+00 1.100155768826e+00 1.097864540311e+00 1.100520567353e+00 1.103832204227e+00 1.101724793709e+00 1.089502963189e+00 1.067921172976e+00 9.838674929825e-01 9.060591816564e-01 8.287262632347e-01 8.154980901806e-01 8.800814069482e-01 9.738113436878e-01 1.040826726077e+00 1.052762823619e+00 1.011693423310e+00 9.437778233368e-01 8.873063998756e-01 8.712701021015e-01 8.945271062427e-01 9.308869676376e-01 9.532782348736e-01 9.492227132337e-01 9.231800939004e-01 8.921882252855e-01 8.765629167059e-01 8.866706308506e-01 9.146843966352e-01 9.400372942529e-01 9.425757439928e-01 9.129921175027e-01 8.580195017017e-01 8.007021390797e-01 7.713848560368e-01 7.857716646564e-01 8.289306260966e-01 8.687360173264e-01 8.800609815756e-01 8.571931117864e-01 8.155012718465e-01 7.841469654505e-01 7.866153747767e-01 8.198685080790e-01 8.581929441171e-01 8.768031193734e-01 8.685006060531e-01 8.467972206196e-01 8.372744746698e-01 8.579573171670e-01 9.029346867057e-01 9.485763342814e-01 9.732744593011e-01 9.703543269811e-01 9.498054733381e-01 9.313091322964e-01 9.308948493415e-01 9.493842086096e-01 9.735375312252e-01 9.878148688217e-01 9.847116447467e-01 9.679640613004e-01 9.498317041751e-01 9.441185713202e-01 9.573124403662e-01 9.833268992460e-01 1.006221933941e+00 1.008796248210e+00 9.817711259637e-01 9.310455391042e-01 8.807218333727e-01 8.643401996490e-01 8.985113481528e-01 9.631887310898e-01 1.018118875902e+00 1.031711864753e+00 9.962333435968e-01 9.305689694960e-01 8.716399563870e-01 8.497319660072e-01 8.612115345232e-01 8.755160512727e-01 8.694105129207e-01 8.477978025996e-01 8.376626487707e-01 8.576572755962e-01 8.904495542399e-01 8.948823547038e-01 8.405590758471e-01 7.341609663268e-01 6.367538610414e-01 6.438245924940e-01 7.637825729810e-01 8.996503850558e-01 9.686799912101e-01 9.388174103268e-01 8.291623759609e-01 7.146135882211e-01 7.031119080506e-01 8.154241043389e-01 9.576367666327e-01 1.048965497589e+00 1.064460674560e+00 1.026068793002e+00 9.839018395945e-01 9.796246449982e-01 1.008984032242e+00 1.032463099385e+00 1.020063111448e+00 9.786871919072e-01 9.497491997134e-01 9.737221289665e-01 1.042426801283e+00 1.103509675505e+00 1.106603707271e+00 1.033874140749e+00 9.117336156162e-01 8.126505616370e-01 8.167186263379e-01 9.170503479467e-01 1.026923467806e+00 1.073057697044e+00 1.028088088345e+00 9.112741702458e-01 7.884890990801e-01 7.511396090934e-01 8.256444861630e-01 9.358490184019e-01 1.000650935959e+00 9.855334082498e-01 9.026326719104e-01 8.037556934919e-01 7.573810957790e-01 7.882683265439e-01 8.491331525556e-01 8.813962329685e-01 8.645490039844e-01 8.653441972145e-01
 9.684305275088e-01 9.695775922125e-01 9.707037580832e-01 9.722675680700e-01 9.742914566151e-01 9.763085259961e-01 9.778508414744e-01 9.789580493881e-01 9.801297409059e-01 9.817865794376e-01 9.838524652783e-01 9.858505580496e-01 9.873783866892e-01 9.885031466898e-01 9.897053209093e-01 9.914038252529e-01 9.935038347484e-01 9.954793684902e-01 9.969465049750e-01 9.980737834862e-01 9.993728228704e-01 1.001157369316e+00 1.003248956579e+00 1.005186190278e+00 1.006665741691e+00 1.007826911859e+00 1.009128506794e+00 1.010905863097e+00 1.013014722129e+00 1.014961805379e+00 1.016410080111e+00 1.017531222771e+00 1.018832017084e+00 1.020644556827e+00 1.022785633482e+00 1.024727225374e+00 1.026134703203e+00 1.027234716759e+00 1.028589008916e+00 1.030489484579e+00 1.032643219409e+00 1.034509071587e+00 1.035886582269e+00 1.037096536053e+00 1.038614844172e+00 1.040580995713e+00 1.042683768916e+00 1.044496729643e+00 1.045901927352e+00 1.047195356703e+00 1.048776252103e+00 1.050751155716e+00 1.052841294793e+00 1.054662399298e+00 1.056081344112e+00 1.057341476504e+00 1.058859749341e+00 1.060826158029e+00 1.062983212536e+00 1.064838536230e+00 1.066172065791e+00 1.067300340161e+00 1.068777793971e+00 1.070818792325e+00 1.073050802239e+00 1.074876281282e+00 1.076096112817e+00 1.077153424050e+00 1.078685037709e+00 1.080832838660e+00 1.083074834753e+00 1.084792508645e+00 1.085936104727e+00 1.087058364533e+00 1.088725678643e+00 1.090925864404e+00 1.093087816162e+00 1.094694511053e+00 1.095830807756e+00 1.097077967990e+00 1.098873465777e+00 1.101061772770e+00 1.103099754416e+00 1.104632051568e+00 1.105838792826e+00 1.107222143268e+00 1.109077335107e+00 1.111198441717e+00 1.113126140603e+00 1.114639111905e+00 1.115951009624e+00 1.117449410648e+00 1.119305801992e+00 1.121332862121e+00 1.123194160692e+00 1.124741072911e+00 1.126144626748e+00 1.127699708597e+00 1.129524594435e+00 1.131474482169e+00 1.133307431601e+00 1.134908152453e+00 1.136385193973e+00 1.137956350178e+00 1.139738496831e+00 1.141640307716e+00 1.143469097687e+00 1.145118517443e+00 1.146651686595e+00 1.148234590121e+00 1.149980995551e+00 1.151850188292e+00 1.153685741679e+00 1.155373059811e+00 1.156947449702e+00 1.158548410425e+00 1.160279793884e+00 1.162123557881e+00 1.163958992120e+00 1.165682302070e+00 1.167306459000e+00 1.168942575196e+00 1.170674906370e+00 1.172491318737e+00 1.174313132875e+00 1.176075577613e+00 1.177773885253e+00 1.179464230565e+00 1.181198042437e+00 1.182978385748e+00 1.184780694407e+00 1.186580256566e+00 1.188360507774e+00 1.190109124613e+00 1.191838197450e+00 1.193578495482e+00 1.195360622088e+00 1.197188973924e+00 1.199026876564e+00 1.200815994141e+00 1.202539786300e+00 1.204250238703e+00 1.206015066639e+00 1.207848046507e+00 1.209698495598e+00 1.211500355558e+00 1.213232499795e+00 1.214942104135e+00 1.216690233698e+00 1.218491327481e+00 1.220312180771e+00 1.222113342727e+00 1.223876767939e+00 1.225613429954e+00 1.227347352940e+00 1.229103159829e+00 1.230886783389e+00 1.232690645493e+00 1.234492162623e+00 1.236260727973e+00 1.237995644060e+00 1.239730690463e+00 1.241500239340e+00 1.243306070650e+00 1.245118436330e+00 1.246906856390e+00 1.248663897413e+00 1.250417011521e+00 1.252188127360e+00 1.253976747723e+00 1.255769268888e+00 1.257558840109e+00 1.259343363989e+00 1.261121567919e+00 1.262893604020e+00 1.264660394432e+00 1.266430326930e+00 1.268211488399e+00 1.270001229902e+00 1.271786096881e+00 1.273558692117e+00 1.275324483714e+00 1.277089901167e+00 1.278860256254e+00 1.280636968941e+00 1.282416529145e+00 1.284194119937e+00 1.285967023956e+00 1.287734543472e+00 1.289499462015e+00 1.291267705721e+00 1.293038511429e+00 1.294807579933e+00 1.296575162255e+00 1.298341071927e+00 1.300106249466e+00 1.301867107231e+00 1.303624035859e+00 1.305382133052e+00 1.307144939136e+00 1.308909396613e+00 1.310668720313e+00 1.312420160955e+00 1.314174663924e+00 1.315936981517e+00 1.317701001943e+00 1.319456936144e+00 1.321206258357e+00 1.322959521110e+00 1.324719015193e+00 1.326478195423e+00 1.328227818550e+00 1.329970727777e+00 1.331716765493e+00 1.333467615421e+00 1.335214783074e+00 1.336950694625e+00 1.338682196486e+00 1.340417509873e+00 1.342156616582e+00 1.343891101018e+00 1.345618269648e+00 1.347341528112e+00 1.349067368388e+00 1.350795093882e+00 1.352520174361e+00 1.354240178842e+00 1.355957161372e+00 1.357674420086e+00 1.359392534291e+00 1.361108698400e+00 1.362820769835e+00 1.364530306829e+00 1.366237725730e+00 1.367944742958e+00 1.369651074251e+00 1.371353294136e+00 1.373051851445e+00 1.374748271054e+00 1.376443974912e+00 1.378137080447e+00 1.379826846675e+00 1.381514542118e+00 1.383199115885e+00 1.384881257641e+00 1.386560442289e+00 1.388234271453e+00 1.389907622172e+00 1.391580038344e+00 1.393246975840e+00 1.394911478810e+00 1.396572121010e+00 1.398229927419e+00 1.399886647805e+00 1.401540469892e+00 1.403189314003e+00 1.404835908211e+00 1.406480686355e+00 1.408120294310e+00 1.409757425317e+00 1.411391468264e+00 1.413021307552e+00 1.414649336311e+00 1.416271932085e+00 1.417890912266e+00 1.419507657046e+00 1.421120187358e+00 1.422728138697e+00 1.424334249001e+00 1.425935546629e+00 1.427531192591e+00 1.429124906077e+00 1.430713982571e+00 1.432299421075e+00 1.433881153102e+00 1.435457847474e+00 1.437028696375e+00 1.438598380406e+00 1.440162744467e+00 1.441722114855e+00 1.443277954207e+00 1.444828157354e+00 1.446374293220e+00 1.447916565305e+00 1.449454241061e+00 1.450986391979e+00 1.452515398237e+00 1.454037892008e+00 1.455555146263e+00 1.457069167800e+00 1.458577514343e+00 1.460080401761e+00 1.461579389941e+00 1.463071750890e+00 1.464560050059e+00 1.466044133294e+00 1.467520759116e+00 1.468993026596e+00 1.470460205221e+00 1.471921342690e+00 1.473377267023e+00 1.474827817988e+00 1.476272208767e+00 1.477711065814e+00 1.479144223125e+00 1.480571317512e+00 1.481992366901e+00 1.483407809883e+00 1.484816804571e+00 1.486220351915e+00 1.487618095891e+00 1.489008356651e+00 1.490392883108e+00 1.491771265414e+00 1.493142183712e+00 1.494508299548e+00 1.495866989482e+00 1.497218371137e+00 1.498563591824e+00 1.499901904425e+00 1.501233638876e+00 1.502558562900e+00 1.503875312516e+00 1.505185327186e+00 1.506489469870e+00 1.507786096497e+00 1.509074613463e+00 1.510357374924e+00 1.511631522918e+00 1.512898168337e+00 1.514158265370e+00 1.515409107629e+00 1.516653173599e+00 1.517891075788e+00 1.519119322261e+00 1.520341135137e+00 1.521553893294e+00 1.522758383081e+00 1.523955627276e+00 1.525143560424e+00 1.526324949018e+00 1.527498411891e+00 1.528662625437e+00 1.529817795619e+00 1.530963764134e+00 1.532101312085e+00 1.533230295964e+00 1.534352000119e+00 1.535463911637e+00 1.536565960170e+00 1.537658796752e+00 1.538741392444e+00 1.539816788816e+00 1.540882770453e+00 1.541939082587e+00 1.542985882022e+00 1.544022136396e+00 1.545049090268e+00 1.546067077112e+00 1.547073805430e+00 1.548072236548e+00 1.549060699715e+00 1.550037808325e+00 1.551005943369e+00 1.551962944543e+00 1.552909953087e+00 1.553846731197e+00 1.554773046220e+00 1.555689134017e+00 1.556594280994e+00 1.557487783594e+00 1.558370669398e+00 1.559242991661e+00 1.560103854675e+00 1.560955597164e+00 1.561794234568e+00 1.562621506729e+00 1.563437382634e+00 1.564241365704e+00 1.565035398422e+00 1.565818235689e+00 1.566587039256e+00 1.567344383018e+00 1.568089669949e+00 1.568822492456e+00 1.569544599270e+00 1.570254475739e+00 1.570952126217e+00 1.571636379506e+00 1.572306608373e+00 1.572965074633e+00 1.573611634347e+00 1.574247762710e+00 1.574868535226e+00 1.575475215937e+00 1.576067463813e+00 1.576649133515e+00 1.577217419372e+00 1.577772624045e+00 1.578314639215e+00 1.578841364291e+00 1.579354051614e+00 1.579852275828e+00 1.580337430190e+00 1.580810918316e+00 1.581268760515e+00 1.581711618150e+00 1.582139346298e+00 1.582552542332e+00 1.582952497469e+00 1.583337299634e+00 1.583708006384e+00 1.584063499609e+00 1.584402499479e+00 1.584726230333e+00 1.585035116187e+00 1.585329477475e+00 1.585608720920e+00 1.585870643623e+00 1.586116932225e+00 1.586347531941e+00 1.586561255838e+00 1.586760592909e+00 1.586943490680e+00 1.587109014143e+00 1.587258271338e+00 1.587390821989e+00 1.587506850310e+00 1.587604998992e+00 1.587686603279e+00 1.587752085807e+00 1.587800579581e+00 1.587830992935e+00 1.587843830033e+00 1.587838259132e+00 1.587816364176e+00 1.587776158025e+00 1.587717926290e+00 1.587642549529e+00 1.587547716353e+00 1.587435011603e+00 1.587304187098e+00 1.587154666575e+00 1.586986325008e+00 1.586800014546e+00 1.586593407233e+00 1.586368029279e+00 1.586124346549e+00 1.585861570795e+00 1.585579139511e+00 1.585276610454e+00 1.584953960793e+00 1.584612265568e+00 1.584250737366e+00 1.583869341346e+00 1.583467628718e+00 1.583044998300e+00 1.582601495636e+00 1.582138211731e+00 1.581654357566e+00 1.581149313578e+00 1.580623138152e+00 1.580075726124e+00 1.579506451752e+00 1.578915989763e+00 1.578305907089e+00 1.577671881926e+00 1.577016842391e+00 1.576339253905e+00 1.575639400983e+00 1.574919216996e+00 1.574175146849e+00 1.573409229318e+00 1.572619229403e+00 1.571807627161e+00 1.570974321014e+00 1.570115767905e+00 1.569235019337e+00 1.568331023486e+00 1.567402666221e+00 1.566452633252e+00 1.565476104492e+00 1.564478211485e+00 1.563455615244e+00 1.562407782003e+00 1.561337265463e+00 1.560241592818e+00 1.559120985851e+00 1.557976684073e+00 1.556805511968e+00 1.555612241198e+00 1.554393290853e+00 1.553147702333e+00 1.551878286407e+00 1.550581461534e+00 1.549260796506e+00 1.547914975249e+00 1.546540372387e+00 1.545143129470e+00 1.543716584690e+00 1.542265979519e+00 1.540788649995e+00 1.539283769259e+00 1.537752925216e+00 1.536194264797e+00 1.534609288743e+00 1.532997710230e+00 1.531356926115e+00 1.529690645393e+00 1.527995296042e+00 1.526272899132e+00 1.524523514882e+00 1.522743825469e+00 1.520937523080e+00 1.519103173824e+00 1.517239426716e+00 1.515348717096e+00 1.513426731007e+00 1.511478689734e+00 1.509499734867e+00 1.507491366014e+00 1.505456060503e+00 1.503389410129e+00 1.501294799594e+00 1.499168883034e+00 1.497014545404e+00 1.494830593474e+00 1.492614426934e+00 1.490370839417e+00 1.488094386673e+00 1.485788216752e+00 1.483453303029e+00 1.481084083466e+00 1.478687313429e+00 1.476257523110e+00 1.473796568986e+00 1.471306848429e+00 1.468781733521e+00 1.466228928019e+00 1.463641834617e+00 1.461022914141e+00 1.458374474898e+00 1.455690385592e+00 1.452977633937e+00 1.450230111968e+00 1.447450565457e+00 1.444639712287e+00 1.441793824068e+00 1.438918328134e+00 1.436007436723e+00 1.433063646313e+00 1.430088197473e+00 1.427076278281e+00 1.424034416098e+00 1.420956245764e+00 1.417844903087e+00 1.414700899145e+00 1.411520011410e+00 1.408309563868e+00 1.405061550060e+00 1.401779598673e+00 1.398464864270e+00 1.395112958576e+00 1.391729945132e+00 1.388308037676e+00 1.384853559981e+00 1.381364443021e+00 1.377838196882e+00 1.374279831769e+00 1.370681940660e+00 1.367052185669e+00 1.363385506549e+00 1.359682252308e+00 1.355946460457e+00 1.352170364246e+00 1.348362535650e+00 1.344515881323e+00 1.340632980922e+00 1.336716810991e+00 1.332760141393e+00 1.328770681396e+00 1.324742625887e+00 1.320677654419e+00 1.316578642506e+00 1.312439343299e+00 1.308266488118e+00 1.304054014482e+00 1.299806452274e+00 1.295521993028e+00 1.291198363428e+00 1.286840526435e+00 1.282442114337e+00 1.278008885260e+00 1.273537890880e+00 1.269027845108e+00 1.264483447952e+00 1.259897582730e+00 1.255277834800e+00 1.250618411754e+00 1.245920757645e+00 1.241187922356e+00 1.236413595352e+00 1.231605494254e+00 1.226757167168e+00 1.221870800870e+00 1.216949310560e+00 1.211985834044e+00 1.206988733738e+00 1.201950769208e+00 1.196875451353e+00 1.191764064383e+00 1.186611445424e+00 1.181424840923e+00 1.176196918055e+00 1.170932434871e+00 1.165631172853e+00 1.160288819237e+00 1.154913622706e+00 1.149495676749e+00 1.144042858109e+00 1.138552424615e+00 1.133021130331e+00 1.127457294243e+00 1.121851166721e+00 1.116210714095e+00 1.110531082633e+00 1.104813093987e+00 1.099061502361e+00 1.093268134870e+00 1.087441867472e+00 1.081575115994e+00 1.075672851043e+00 1.069735164414e+00 1.063756607552e+00 1.057746369351e+00 1.051695670800e+00 1.045610739118e+00 1.039490005146e+00 1.033329380656e+00 1.027138697684e+00 1.020906982837e+00 1.014643003845e+00 1.008342154968e+00 1.002005222333e+00 9.956367988329e-01 9.892284487869e-01 9.827904947869e-01 9.763149747961e-01 9.698050079558e-01 9.632641838509e-01 9.566854636901e-01 9.500775128160e-01 9.434337592141e-01 9.367580425981e-01 9.300512907742e-01 9.233079044950e-01 9.165381062071e-01 9.097327198612e-01 9.028982657698e-01 8.960331643708e-01 8.891350129864e-01 8.822114460848e-01 8.752541640520e-01 8.682698604184e-01 8.612570292913e-01 8.542132425817e-01 8.471462137590e-01 8.400477217349e-01 8.329254097016e-01 8.257763127812e-01 8.186003530796e-01 8.114026440047e-01 8.041758619848e-01 7.969302000303e-01 7.896596186642e-01 7.823659217155e-01 7.750533867032e-01 7.677160981760e-01 7.603630714960e-01 7.529883198412e-01 7.455954982780e-01 7.381884387649e-01 7.307600485450e-01 7.233212233818e-01 7.158648275853e-01 7.083967163388e-01 7.009171472661e-01 6.934234126729e-01 6.859251808718e-01 6.784129902222e-01 6.708968683191e-01 6.633759039438e-01 6.558469598433e-01 6.483200750612e-01 6.407873154460e-01 6.332585289305e-01 6.257314841979e-01 6.182071414943e-01 6.106917189178e-01 6.031799853631e-01 5.956824575805e-01 5.881957111200e-01 5.807229109485e-01 5.732695599414e-01 5.658317336244e-01 5.584208800428e-01 5.510320561710e-01 5.436721759969e-01 5.363445599735e-01 5.290481231208e-01 5.217941949894e-01 5.145772231327e-01 5.074073066640e-01 5.002871706973e-01 4.932165077859e-01 4.862088230246e-01 4.792574857583e-01 4.723763171952e-01 4.655669342069e-01 4.588317501486e-01 4.521832180891e-01 4.456172268564e-01 4.391504941986e-01 4.327818863883e-01 4.265190980490e-01 4.203736030668e-01 4.143448117632e-01 4.084479481121e-01 4.026845344801e-01 3.970652834437e-01 3.916004864354e-01 3.862919894287e-01 3.811572352561e-01 3.761969409274e-01 3.714258199219e-01 3.668511064752e-01 3.624787821939e-01 3.583253575446e-01 3.543926384185e-01 3.506959670941e-01 3.472413853163e-01 3.440370114821e-01 3.410955579302e-01 3.384187404754e-01 3.360233385370e-01 3.339091548205e-01 3.320848560615e-01 3.305591328603e-01 3.293326071251e-01 3.284169290747e-01 3.278070454655e-01 3.275120886126e-01 3.275326304784e-01 3.278660772255e-01 3.285180123557e-01 3.294797372165e-01 3.307564576887e-01 3.323400073831e-01 3.342266152997e-01 3.364157956074e-01 3.388943285169e-01 3.416641086641e-01 3.447121517838e-01 3.480330521845e-01 3.516213701679e-01 3.554621662520e-01 3.595553300666e-01 3.638834405994e-01 3.684433117877e-01 3.732248027874e-01 3.782142800913e-01 3.834108221971e-01 3.887963960038e-01 3.943693111633e-01 4.001168608901e-01 4.060302105831e-01 4.121047765930e-01 4.183246520040e-01 4.246910840565e-01 4.311897760386e-01 4.378145481702e-01 4.445611673961e-01 4.514154266397e-01 4.583801680511e-01 4.654408356257e-01 4.725939315597e-01 4.798357192979e-01 4.871544156544e-01 4.945519427847e-01 5.020155273007e-01 5.095445189218e-01 5.171330481077e-01 5.247732589832e-01 5.324673643415e-01 5.402020635747e-01 5.479795809333e-01 5.557928046415e-01 5.636360921780e-01 5.715124872145e-01 5.794091076499e-01 5.873291964196e-01 5.952651278152e-01 6.032144063409e-01 6.111767611015e-01 6.191420564736e-01 6.271154295728e-01 6.350870797542e-01 6.430569733016e-01 6.510246129115e-01 6.589796142272e-01 6.669288605323e-01 6.748610076043e-01 6.827786749096e-01 6.906788678362e-01 6.985543015139e-01 7.064112344426e-01 7.142367521568e-01 7.220365163199e-01 7.298055412281e-01 7.375396237334e-01 7.452402752956e-01 7.529000694702e-01 7.605220937045e-01 7.681021702414e-01 7.756355817036e-01 7.831264124385e-01 7.905641227907e-01 7.979547287211e-01 8.052901335153e-01 8.125706729898e-01 8.197967797777e-01 8.269600317660e-01 8.340653496369e-01 8.411071915427e-01 8.480828731138e-01 8.549944390481e-01 8.618346547894e-01 8.686067814417e-01 8.753056111929e-01 8.819296637572e-01 8.884787264752e-01 8.949470520741e-01 9.013383440736e-01 9.076455341586e-01 9.138706154974e-01 9.200111532388e-01 9.260627123841e-01 9.320276705024e-01 9.378993674334e-01 9.436803944027e-01 9.493675979333e-01 9.549572984553e-01 9.604505896714e-01 9.658429122753e-01 9.711348596372e-01 9.763238457355e-01 9.814076100053e-01 9.863867029769e-01 9.912554929295e-01 9.960171123119e-01 1.000665741679e+00 1.005202185036e+00 1.009623734078e+00 1.013927860895e+00 1.018115523352e+00 1.022181511208e+00 1.026128084495e+00 1.029950366210e+00 1.033648132488e+00 1.037221157372e+00 1.040665251826e+00 1.043981155690e+00 1.047164742056e+00 1.050217415965e+00 1.053135886898e+00 1.055916931007e+00 1.058563984520e+00 1.061070163438e+00 1.063436806020e+00 1.065662530110e+00 1.067743699652e+00 1.069683036426e+00 1.071474673002e+00 1.073119803454e+00 1.074617194964e+00 1.075962104718e+00 1.077159243355e+00 1.078199313919e+00 1.079088759211e+00 1.079821845621e+00 1.080397075954e+00 1.080817663323e+00 1.081074513780e+00 1.081175781594e+00 1.081113284819e+00 1.080887974945e+00 1.080500927302e+00 1.079945268252e+00 1.079228539683e+00 1.078341563001e+00 1.077286788501e+00 1.076065334867e+00 1.074669670409e+00 1.073108932333e+00 1.071372095191e+00 1.069464109553e+00 1.067384275537e+00 1.065127000942e+00 1.062699435135e+00 1.060092334309e+00 1.057311150432e+00 1.054353149424e+00 1.051215931534e+00 1.047903941827e+00 1.044410183400e+00 1.040740574207e+00 1.036891474841e+00 1.032860299926e+00 1.028653966342e+00 1.024263273514e+00 1.019696156977e+00 1.014948343270e+00 1.010017955653e+00 1.004911951733e+00 9.996214468064e-01 9.941543398391e-01 9.885063673720e-01 9.826784476074e-01 9.766755270049e-01 9.704892237229e-01 9.641299064970e-01 9.575916161207e-01 9.508770246444e-01 9.439886509428e-01 9.369230093361e-01 9.296870539860e-01 9.222765336473e-01 9.146962746013e-01 9.069466761670e-01 8.990272566061e-01 8.909439695544e-01 8.826933917060e-01 8.742819542115e-01 8.657099273212e-01 8.569780007925e-01 8.480916901037e-01 8.390495507700e-01 8.298588859974e-01 8.205178593012e-01 8.110329591795e-01 8.014071252375e-01 7.916408673151e-01 7.817431585052e-01 7.717117666647e-01 7.615569599355e-01 7.512797552030e-01 7.408851553670e-01 7.303809365373e-01 7.197675295363e-01 7.090575136626e-01 6.982509576077e-01 6.873579487930e-01 6.763865141861e-01 6.653383749542e-01 6.542318105930e-01 6.430641797136e-01 6.318532390230e-01 6.206070606504e-01 6.093314221545e-01 5.980474577254e-01 5.867558282301e-01 5.754789735096e-01 5.642271665691e-01 5.530117542173e-01 5.418609445809e-01 5.307754559325e-01 5.197885085226e-01 5.089127057293e-01 4.981688575730e-01 4.875892278829e-01 4.771832005001e-01 4.669912834915e-01 4.570335037499e-01 4.473379565680e-01 4.379479797301e-01 4.288782669322e-01 4.201824917039e-01 4.118839254112e-01 4.040230309456e-01 3.966470278230e-01 3.897784160096e-01 3.834742748908e-01 3.777585172215e-01 3.726757551491e-01 3.682661030927e-01 3.645482431632e-01 3.615703080730e-01 3.593406833652e-01 3.578901063735e-01 3.572310198356e-01 3.573645573183e-01 3.583070056575e-01 3.600374606252e-01 3.625591261269e-01 3.658494525712e-01 3.698835787295e-01 3.746436848409e-01 3.800860091538e-01 3.861902545958e-01 3.929123649729e-01 4.002143888669e-01 4.080641861950e-01 4.164120614284e-01 4.252286569287e-01 4.344707970519e-01 4.440997792982e-01 4.540847206735e-01 4.643819135487e-01 4.749649051168e-01 4.857993865478e-01 4.968508692107e-01 5.080977565557e-01 5.195046195144e-01 5.310490192114e-01 5.427083838624e-01 5.544510933137e-01 5.662640751460e-01 5.781199118106e-01 5.899992431594e-01 6.018878627986e-01 6.137575378071e-01 6.256014688338e-01 6.373974963845e-01 6.491272901417e-01 6.607862734054e-01 6.723452610721e-01 6.838042748607e-01 6.951433379341e-01 7.063451655314e-01 7.174121967159e-01 7.283143241876e-01 7.390565553745e-01 7.496206142319e-01 7.599907841504e-01 7.701741812976e-01 7.801403118037e-01 7.898966658581e-01 7.994293069613e-01 8.087218967497e-01 8.177848402798e-01 8.265889466557e-01 8.351446228855e-01 8.434389078455e-01 8.514570741088e-01 8.592130740193e-01 8.666778303909e-01 8.738644319018e-01 8.807619066520e-01 8.873594444379e-01 8.936695941388e-01 8.996688062140e-01 9.053707373090e-01 9.107664047989e-01 9.158482956133e-01 9.206304713851e-01 9.250924374888e-01 9.292507838951e-01 9.330988464073e-01 9.366346770416e-01 9.398699775817e-01 9.427932215535e-01 9.454202662815e-01 9.477478872968e-01 9.497801699686e-01 9.515287143810e-01 9.529906611079e-01 9.541813804190e-01 9.551010692451e-01 9.557640036103e-01 9.561772148777e-01 9.563500937266e-01 9.562970629160e-01 9.560251444250e-01 9.555545655469e-01 9.548913820690e-01 9.540564731705e-01 9.530655799106e-01 9.519279319531e-01 9.506755001927e-01 9.493115983149e-01 9.478665719878e-01 9.463592246736e-01 9.448019998372e-01 9.432340169535e-01 9.416589304077e-01 9.401134207753e-01 9.386196088604e-01 9.371905449292e-01 9.358707708761e-01 9.346636282736e-01 9.336074087179e-01 9.327253659556e-01 9.320303702569e-01 9.315640999158e-01 9.313312998677e-01 9.313643802162e-01 9.316838867858e-01 9.322991400653e-01 9.332415755397e-01 9.345131720504e-01 9.361368873810e-01 9.381213684569e-01 9.404707056385e-01 9.431985440856e-01 9.463012855631e-01 9.497853894886e-01 9.536427185255e-01 9.578719711168e-01 9.624629795724e-01 9.674020163357e-01 9.726794840791e-01 9.782691406044e-01 9.841610706556e-01 9.903230865538e-01 9.967318123778e-01 1.003363297082e+00 1.010174987150e+00 1.017149244045e+00 1.024238981903e+00 1.031411410761e+00 1.038634698916e+00 1.045856993818e+00 1.053052437327e+00 1.060169610884e+00 1.067171739775e+00 1.074021796763e+00 1.080667223841e+00 1.087081398560e+00 1.093213347283e+00 1.099028177538e+00 1.104491063692e+00 1.109555965424e+00 1.114200287716e+00 1.118380569223e+00 1.122071740473e+00 1.125244886177e+00 1.127870397023e+00 1.129933484428e+00 1.131404508253e+00 1.132275801052e+00 1.132530642412e+00 1.132159489397e+00 1.131162931553e+00 1.129533410741e+00 1.127282345524e+00 1.124413409793e+00 1.120941197009e+00 1.116887793849e+00 1.112269442463e+00 1.107123331354e+00 1.101475782736e+00 1.095368243482e+00 1.088845307369e+00 1.081951613838e+00 1.074745263783e+00 1.067274238175e+00 1.059606112136e+00 1.051802731333e+00 1.043925290787e+00 1.036049134103e+00 1.028233265435e+00 1.020554054650e+00 1.013073300114e+00 1.005856151581e+00 9.989690058155e-01 9.924590724628e-01 9.863881231041e-01 9.807895743140e-01 9.757046376730e-01 9.711611852822e-01 9.671674671299e-01 9.637428803455e-01 9.608710145393e-01 9.585440294411e-01 9.567378628831e-01 9.554105370775e-01 9.545304428765e-01 9.540350074239e-01 9.538747721207e-01 9.539862918363e-01 9.543000581042e-01 9.547577779593e-01 9.552834551884e-01 9.558225144509e-01 9.563106212162e-01 9.566928466740e-01 9.569285184343e-01 9.569704507811e-01 9.568015964002e-01 9.563988539110e-01 9.557589230295e-01 9.548949261488e-01 9.538210434332e-01 9.525811547113e-01 9.512156970873e-01 9.497878021167e-01 9.483698348394e-01 9.470365454512e-01 9.458864705284e-01 9.450021384115e-01 9.444874597989e-01 9.444359681246e-01 9.449356819890e-01 9.460801853457e-01 9.479314388929e-01 9.505581241885e-01 9.539987328180e-01 9.582738796103e-01 9.633943452879e-01 9.693288651624e-01 9.760464670712e-01 9.834784317849e-01 9.915428187216e-01 1.000147731358e+00 1.009169218397e+00 1.018496602070e+00 1.027990756570e+00 1.037523592930e+00 1.046967695049e+00 1.056191786361e+00 1.065089661488e+00 1.073550917076e+00 1.081491974736e+00 1.088847865795e+00 1.095562078783e+00 1.101618287982e+00 1.107001446185e+00 1.111735097846e+00 1.115858134377e+00 1.119420573553e+00 1.122506392552e+00 1.125195164082e+00 1.127589497511e+00 1.129791552930e+00 1.131896846709e+00 1.134010873091e+00 1.136207615506e+00 1.138561670191e+00 1.141115567732e+00 1.143884797666e+00 1.146871306631e+00 1.150027114339e+00 1.153294471747e+00 1.156576629857e+00 1.159758633271e+00 1.162713683213e+00 1.165287816600e+00 1.167344284185e+00 1.168731621077e+00 1.169317678775e+00 1.168993096252e+00 1.167661527108e+00 1.165277754180e+00 1.161816805930e+00 1.157303930143e+00 1.151812350468e+00 1.145443262187e+00 1.138360062938e+00 1.130746290280e+00 1.122823342142e+00 1.114836810429e+00 1.107029014093e+00 1.099656479182e+00 1.092941298485e+00 1.087084224981e+00 1.082242826147e+00 1.078509384515e+00 1.075937205052e+00 1.074499280819e+00 1.074127103256e+00 1.074700727044e+00 1.076061465709e+00 1.078047128089e+00 1.080478796116e+00 1.083212458757e+00 1.086129289384e+00 1.089156926334e+00 1.092293470376e+00 1.095577048875e+00 1.099122282819e+00 1.103083890242e+00 1.107651110921e+00 1.113041366137e+00 1.119445186458e+00 1.127042873873e+00 1.135946574585e+00 1.146196813012e+00 1.157759642579e+00 1.170487843415e+00 1.184172716642e+00 1.198517265837e+00 1.213168065302e+00 1.227757737871e+00 1.241891231329e+00 1.255215721345e+00 1.267406707406e+00 1.278195213216e+00 1.287394779549e+00 1.294868473873e+00 1.300561611456e+00 1.304468316429e+00 1.306616200323e+00 1.307070742484e+00 1.305878602693e+00 1.303088815769e+00 1.298714288139e+00 1.292733147380e+00 1.285108121578e+00 1.275760195800e+00 1.264631456475e+00 1.251677942940e+00 1.236895368040e+00 1.220373584849e+00 1.202267398837e+00 1.182854085541e+00 1.162506564462e+00 1.141679674668e+00 1.120918948073e+00 1.100781238901e+00 1.083639700468e+00 1.064065396734e+00 1.046006354966e+00 1.033326820905e+00 1.027198399485e+00 1.025295564821e+00 1.023510350358e+00 1.018860854544e+00 1.011510915903e+00 1.004698993346e+00 1.002568203478e+00 1.007213537743e+00 1.017096656716e+00 1.028081014218e+00 1.036236820193e+00 1.040355606406e+00 1.042639474242e+00 1.047146755881e+00 1.056922193215e+00 1.071765902753e+00 1.088256208025e+00 1.101963273711e+00 1.110199024982e+00 1.113521147747e+00 1.115142726857e+00 1.118662878683e+00 1.125545259716e+00 1.134074280488e+00 1.140551692606e+00 1.141879021918e+00 1.137710881356e+00 1.130819931995e+00 1.125415088552e+00 1.124285844637e+00 1.126546822315e+00 1.127620998927e+00 1.121523989943e+00 1.103989153042e+00 1.074551650764e+00 9.906816212904e-01 9.330335445110e-01 8.602010608655e-01 8.359472099834e-01 8.833960544913e-01 9.687581970260e-01 1.039354229399e+00 1.061431089086e+00 1.028877378724e+00 9.599639742197e-01 8.895819079047e-01 8.534201802647e-01 8.644502533519e-01 9.042559637884e-01 9.421075165934e-01 9.562186290949e-01 9.411749906353e-01 9.068520624645e-01 8.730264664518e-01 8.587377415200e-01 8.690701196888e-01 8.907586341733e-01 9.022616238666e-01 8.879137933308e-01 8.467651910799e-01 7.950844901338e-01 7.606473043053e-01 7.646071135726e-01 8.016645044420e-01 8.443906831275e-01 8.657987297354e-01 8.548000840485e-01 8.202335159040e-01 7.865719742985e-01 7.793734195770e-01 8.048187555487e-01 8.448192494970e-01 8.747146794880e-01 8.814615298347e-01 8.700012583670e-01 8.591620479579e-01 8.683774149430e-01 9.018591198693e-01 9.452818732581e-01 9.781727310272e-01 9.876361187254e-01 9.743367521333e-01 9.511793895536e-01 9.360347488886e-01 9.407060042495e-01 9.630521419792e-01 9.894933578632e-01 1.004965231820e+00 1.001713706291e+00 9.833440413916e-01 9.636378800280e-01 9.589533919926e-01 9.757337861939e-01 1.002918958246e+00 1.018384048668e+00 1.003771734939e+00 9.576250272273e-01 9.021549170148e-01 8.768067813841e-01 9.083828966655e-01 9.800854074076e-01 1.045218606162e+00 1.063289397047e+00 1.020034939368e+00 9.329779873689e-01 8.473429612844e-01 8.122585257818e-01 8.361942959125e-01 8.789704861162e-01 8.980172714788e-01 8.812868182429e-01 8.480635090860e-01 8.281479437590e-01 8.297196618140e-01 8.283169376889e-01 7.931961912186e-01 7.210161091904e-01 6.550767295866e-01 6.670510121074e-01 7.691663217014e-01 8.895190135125e-01 9.540559212242e-01 9.278925725230e-01 8.237592603808e-01 7.108460996156e-01 6.993191685882e-01 8.199334579898e-01 9.790475381275e-01 1.087626085583e+00 1.109681044254e+00 1.056487292105e+00 9.763864767464e-01 9.309022721549e-01 9.473323949178e-01 9.950519149370e-01 1.026839400524e+00 1.023124661819e+00 1.000441716912e+00 9.928227733600e-01 1.016490100326e+00 1.049739878935e+00 1.053319734645e+00 1.004116555303e+00 9.156666362955e-01 8.423103947154e-01 8.479190348403e-01 9.332554366385e-01 1.029969690049e+00 1.069963435397e+00 1.022848721263e+00 9.044833963964e-01 7.817181490778e-01 7.522285424909e-01 8.418527140956e-01 9.643682097092e-01 1.031430171283e+00 1.005205395085e+00 8.989351972906e-01 7.747241341164e-01 7.238296113958e-01 7.799317620292e-01 8.719923834745e-01 9.201722359817e-01 8.953450665109e-01 8.716293439708e-01
```
