## Supplementary Data 1 for "Heart cockle shells transmit sunlight to photosymbiotic algae using bundled fiber optic cables and condensing lenses": overallwindows-small_475nm_XZ_1.txt (part 8 of 12)

```
 9.864663187311e-01 9.876836475094e-01 9.888888522590e-01 9.905375318044e-01 9.926479347581e-01 9.947482281173e-01 9.963647864893e-01 9.975405214113e-01 9.987872463295e-01 1.000531791982e+00 1.002687264423e+00 1.004764646788e+00 1.006362281563e+00 1.007556165901e+00 1.008836295296e+00 1.010619964590e+00 1.012806414161e+00 1.014860965233e+00 1.016397354152e+00 1.017589958675e+00 1.018965209493e+00 1.020837146002e+00 1.023015684011e+00 1.025026966474e+00 1.026571578670e+00 1.027799038336e+00 1.029177962289e+00 1.031039298006e+00 1.033230690897e+00 1.035250608285e+00 1.036764130294e+00 1.037952076609e+00 1.039329377425e+00 1.041224678301e+00 1.043444227821e+00 1.045453711600e+00 1.046925384832e+00 1.048092526205e+00 1.049522251294e+00 1.051504580335e+00 1.053737107870e+00 1.055668328026e+00 1.057103125528e+00 1.058376770065e+00 1.059973798004e+00 1.062025715944e+00 1.064205504563e+00 1.066078839446e+00 1.067538282817e+00 1.068895435522e+00 1.070555442263e+00 1.072615750688e+00 1.074781506932e+00 1.076661905562e+00 1.078136305390e+00 1.079462420113e+00 1.081057639207e+00 1.083102309481e+00 1.085330710440e+00 1.087248591876e+00 1.088642931449e+00 1.089836978981e+00 1.091385407587e+00 1.093499051000e+00 1.095800272261e+00 1.097689756842e+00 1.098970290252e+00 1.100090533609e+00 1.101689205342e+00 1.103907370668e+00 1.106217414934e+00 1.107995939087e+00 1.109194378143e+00 1.110376562661e+00 1.112111785984e+00 1.114383006686e+00 1.116608162074e+00 1.118266651624e+00 1.119453430179e+00 1.120760138896e+00 1.122627248651e+00 1.124885785209e+00 1.126979222093e+00 1.128555992346e+00 1.129810278082e+00 1.131257278819e+00 1.133186183555e+00 1.135373360746e+00 1.137348929764e+00 1.138901046243e+00 1.140261241041e+00 1.141826919277e+00 1.143755936803e+00 1.145841951478e+00 1.147744222876e+00 1.149328277091e+00 1.150783514817e+00 1.152406495050e+00 1.154300106315e+00 1.156302140405e+00 1.158171364464e+00 1.159810234320e+00 1.161340891313e+00 1.162978489560e+00 1.164823976286e+00 1.166773083262e+00 1.168637158682e+00 1.170325672653e+00 1.171912595638e+00 1.173558373604e+00 1.175362520211e+00 1.177274903481e+00 1.179146489371e+00 1.180874267127e+00 1.182500294762e+00 1.184158707764e+00 1.185943491634e+00 1.187829985186e+00 1.189701586792e+00 1.191463850170e+00 1.193136453966e+00 1.194824691114e+00 1.196607293045e+00 1.198466319409e+00 1.200323992449e+00 1.202122299671e+00 1.203862980357e+00 1.205601279968e+00 1.207383203849e+00 1.209205814630e+00 1.211041795464e+00 1.212872485668e+00 1.214689312363e+00 1.216482550147e+00 1.218256818564e+00 1.220036823479e+00 1.221849574071e+00 1.223705366361e+00 1.225574682186e+00 1.227402765305e+00 1.229168541264e+00 1.230914784078e+00 1.232707121275e+00 1.234564920539e+00 1.236443159185e+00 1.238278024792e+00 1.240046068357e+00 1.241787421406e+00 1.243561955956e+00 1.245387065201e+00 1.247232423034e+00 1.249060087645e+00 1.250852550697e+00 1.252618120082e+00 1.254378989579e+00 1.256157676725e+00 1.257962069146e+00 1.259787425560e+00 1.261611764405e+00 1.263406400357e+00 1.265167596562e+00 1.266923547692e+00 1.268710502257e+00 1.270533310998e+00 1.272365268288e+00 1.274174823558e+00 1.275952890060e+00 1.277723880351e+00 1.279510808383e+00 1.281313806929e+00 1.283122134463e+00 1.284926611180e+00 1.286725440075e+00 1.288518236466e+00 1.290303745200e+00 1.292082998175e+00 1.293863906186e+00 1.295654534522e+00 1.297454486819e+00 1.299249558456e+00 1.301032573145e+00 1.302806673152e+00 1.304579943602e+00 1.306356550515e+00 1.308139410726e+00 1.309924269419e+00 1.311707653880e+00 1.313484877556e+00 1.315256606978e+00 1.317024856458e+00 1.318794932558e+00 1.320567323469e+00 1.322336907350e+00 1.324104077048e+00 1.325870156041e+00 1.327634309293e+00 1.329393496930e+00 1.331148142584e+00 1.332902326446e+00 1.334660970421e+00 1.336420847897e+00 1.338175286102e+00 1.339920962035e+00 1.341667845935e+00 1.343422254509e+00 1.345178437321e+00 1.346925938743e+00 1.348665719658e+00 1.350407441685e+00 1.352155246987e+00 1.353902396845e+00 1.355639644947e+00 1.357368728976e+00 1.359099788301e+00 1.360835012323e+00 1.362566165632e+00 1.364285376508e+00 1.365999694344e+00 1.367716063849e+00 1.369435426529e+00 1.371150475802e+00 1.372857441176e+00 1.374559466564e+00 1.376261997578e+00 1.377966583254e+00 1.379667658899e+00 1.381363484725e+00 1.383055564777e+00 1.384745827699e+00 1.386436688492e+00 1.388125067092e+00 1.389808112609e+00 1.391487853687e+00 1.393165240368e+00 1.394840453671e+00 1.396514291183e+00 1.398184121059e+00 1.399848274555e+00 1.401510139776e+00 1.403170893758e+00 1.404826588552e+00 1.406479669360e+00 1.408129135935e+00 1.409774310614e+00 1.411416664346e+00 1.413055266967e+00 1.414687742398e+00 1.416317940015e+00 1.417946886946e+00 1.419569730288e+00 1.421188826146e+00 1.422803430938e+00 1.424414270625e+00 1.426022777495e+00 1.427626868647e+00 1.429227104986e+00 1.430822829067e+00 1.432415560762e+00 1.434002873761e+00 1.435586115379e+00 1.437165660455e+00 1.438740419171e+00 1.440311915655e+00 1.441877269666e+00 1.443437593429e+00 1.444995017626e+00 1.446547694217e+00 1.448094566015e+00 1.449638683607e+00 1.451176868585e+00 1.452708375510e+00 1.454236822859e+00 1.455760286616e+00 1.457278421418e+00 1.458791913867e+00 1.460299793929e+00 1.461800570266e+00 1.463299173005e+00 1.464791437667e+00 1.466277432309e+00 1.467759502189e+00 1.469235168171e+00 1.470704431273e+00 1.472169834806e+00 1.473629230371e+00 1.475082548738e+00 1.476530137442e+00 1.477972053373e+00 1.479406810737e+00 1.480837468306e+00 1.482261833024e+00 1.483679059962e+00 1.485090493238e+00 1.486495994595e+00 1.487895276725e+00 1.489289035826e+00 1.490675521047e+00 1.492054960146e+00 1.493429338223e+00 1.494796154854e+00 1.496156772973e+00 1.497510982525e+00 1.498857448371e+00 1.500198111221e+00 1.501531394884e+00 1.502856985660e+00 1.504176213784e+00 1.505488428644e+00 1.506793341207e+00 1.508091132517e+00 1.509382188926e+00 1.510664220017e+00 1.511940102542e+00 1.513208212135e+00 1.514468173233e+00 1.515721374408e+00 1.516966802913e+00 1.518203148689e+00 1.519432440247e+00 1.520653143489e+00 1.521866977967e+00 1.523072610586e+00 1.524268511026e+00 1.525456143481e+00 1.526636946923e+00 1.527809369367e+00 1.528972456190e+00 1.530128282356e+00 1.531274417487e+00 1.532411714841e+00 1.533541597361e+00 1.534660808901e+00 1.535771971136e+00 1.536875307956e+00 1.537968296867e+00 1.539053419843e+00 1.540128463298e+00 1.541193479581e+00 1.542250278221e+00 1.543297181127e+00 1.544334978007e+00 1.545364407473e+00 1.546383211722e+00 1.547391429238e+00 1.548389447209e+00 1.549377421954e+00 1.550355832163e+00 1.551325848712e+00 1.552284608215e+00 1.553231830348e+00 1.554168776645e+00 1.555094778141e+00 1.556011660432e+00 1.556917416939e+00 1.557813064853e+00 1.558697540833e+00 1.559569877878e+00 1.560432271439e+00 1.561283741324e+00 1.562122644715e+00 1.562952005620e+00 1.563770133498e+00 1.564575806695e+00 1.565370906091e+00 1.566153641474e+00 1.566924886916e+00 1.567684660414e+00 1.568432553627e+00 1.569168754242e+00 1.569893112619e+00 1.570604049460e+00 1.571303024364e+00 1.571990035629e+00 1.572664255074e+00 1.573328594565e+00 1.573977679399e+00 1.574614357996e+00 1.575238124844e+00 1.575848704675e+00 1.576447813117e+00 1.577034254715e+00 1.577606009909e+00 1.578164804970e+00 1.578709101601e+00 1.579240202765e+00 1.579759800172e+00 1.580264905260e+00 1.580756856402e+00 1.581233866503e+00 1.581695488618e+00 1.582143640222e+00 1.582579213436e+00 1.583002071447e+00 1.583409151637e+00 1.583799617567e+00 1.584175584190e+00 1.584538156446e+00 1.584886455850e+00 1.585220995935e+00 1.585539755279e+00 1.585842492803e+00 1.586129863889e+00 1.586401058337e+00 1.586658029588e+00 1.586901244231e+00 1.587128519908e+00 1.587338770225e+00 1.587532461299e+00 1.587710501249e+00 1.587873043990e+00 1.588019853677e+00 1.588150591843e+00 1.588265388085e+00 1.588361637307e+00 1.588441846063e+00 1.588504849427e+00 1.588552578233e+00 1.588583414755e+00 1.588596280922e+00 1.588591493694e+00 1.588568914779e+00 1.588529329290e+00 1.588473166919e+00 1.588399484143e+00 1.588306617690e+00 1.588196474856e+00 1.588067907119e+00 1.587921413816e+00 1.587756146942e+00 1.587572297548e+00 1.587371090294e+00 1.587150765315e+00 1.586912098853e+00 1.586653668602e+00 1.586376340185e+00 1.586080083669e+00 1.585764692358e+00 1.585429562422e+00 1.585076414623e+00 1.584702067591e+00 1.584308077098e+00 1.583895096305e+00 1.583461683462e+00 1.583008595739e+00 1.582535193730e+00 1.582040836124e+00 1.581525676505e+00 1.580991117284e+00 1.580435976637e+00 1.579860338948e+00 1.579262408295e+00 1.578643688450e+00 1.578003443052e+00 1.577342810960e+00 1.576660860630e+00 1.575957223370e+00 1.575230407342e+00 1.574482703540e+00 1.573712862651e+00 1.572921348380e+00 1.572107316909e+00 1.571270534955e+00 1.570411146506e+00 1.569528755928e+00 1.568624252806e+00 1.567697502961e+00 1.566746580560e+00 1.565772691944e+00 1.564774606499e+00 1.563753579917e+00 1.562710325316e+00 1.561642036860e+00 1.560550687075e+00 1.559433740559e+00 1.558293947305e+00 1.557131346519e+00 1.555941884555e+00 1.554728793565e+00 1.553490963265e+00 1.552227888172e+00 1.550941319116e+00 1.549628059395e+00 1.548290847129e+00 1.546928366512e+00 1.545538813392e+00 1.544125858621e+00 1.542685858096e+00 1.541220471866e+00 1.539729521067e+00 1.538210589760e+00 1.536667989015e+00 1.535098598288e+00 1.533501804648e+00 1.531879659577e+00 1.530228425790e+00 1.528552905694e+00 1.526849821376e+00 1.525117783424e+00 1.523361728755e+00 1.521575297607e+00 1.519762594848e+00 1.517923730963e+00 1.516054327322e+00 1.514159611636e+00 1.512233889433e+00 1.510282053821e+00 1.508302095730e+00 1.506291765494e+00 1.504255207877e+00 1.502188276144e+00 1.500092792345e+00 1.497969284046e+00 1.495814864201e+00 1.493632974380e+00 1.491420937932e+00 1.489179047614e+00 1.486909339763e+00 1.484607223039e+00 1.482278197363e+00 1.479916228741e+00 1.477524871244e+00 1.475105692577e+00 1.472653300402e+00 1.470172843094e+00 1.467659885272e+00 1.465116832504e+00 1.462544542135e+00 1.459938113733e+00 1.457303833166e+00 1.454636063741e+00 1.451936836347e+00 1.449209144825e+00 1.446444980049e+00 1.443653534554e+00 1.440827720643e+00 1.437970154078e+00 1.435082995211e+00 1.432159592275e+00 1.429207370228e+00 1.426221196966e+00 1.423201390720e+00 1.420152156052e+00 1.417066192890e+00 1.413950756450e+00 1.410800412126e+00 1.407616785485e+00 1.404402021984e+00 1.401151174396e+00 1.397869990743e+00 1.394552853085e+00 1.391202286585e+00 1.387819467942e+00 1.384400170156e+00 1.380949998060e+00 1.377463184004e+00 1.373942407401e+00 1.370389130814e+00 1.366798320890e+00 1.363177512673e+00 1.359518405284e+00 1.355826210485e+00 1.352099372589e+00 1.348336273947e+00 1.344541006780e+00 1.340706942479e+00 1.336839979652e+00 1.332938703484e+00 1.328999193955e+00 1.325027636579e+00 1.321016494377e+00 1.316973371017e+00 1.312893633233e+00 1.308777093818e+00 1.304627253318e+00 1.300438319925e+00 1.296216301352e+00 1.291956646299e+00 1.287660390807e+00 1.283330903260e+00 1.278961105331e+00 1.274558226302e+00 1.270117840451e+00 1.265640470310e+00 1.261128357946e+00 1.256576819266e+00 1.251992197700e+00 1.247368433353e+00 1.242709909456e+00 1.238014228767e+00 1.233280114893e+00 1.228512207275e+00 1.223704635841e+00 1.218862130297e+00 1.213983056481e+00 1.209065275957e+00 1.204113855125e+00 1.199121237249e+00 1.194095600016e+00 1.189031300405e+00 1.183929064601e+00 1.178792764491e+00 1.173615879625e+00 1.168405646050e+00 1.163157124041e+00 1.157870341697e+00 1.152550616414e+00 1.147188924197e+00 1.141795156351e+00 1.136361621143e+00 1.130892602995e+00 1.125387435955e+00 1.119842849248e+00 1.114265924978e+00 1.108648661413e+00 1.102996351587e+00 1.097309345196e+00 1.091582068954e+00 1.085823625912e+00 1.080024332431e+00 1.074191234240e+00 1.068322550483e+00 1.062415862487e+00 1.056477339695e+00 1.050498192726e+00 1.044487419882e+00 1.038439428144e+00 1.032355705755e+00 1.026239149251e+00 1.020084257603e+00 1.013897867089e+00 1.007674622049e+00 1.001417171970e+00 9.951273653990e-01 9.887987159069e-01 9.824418848193e-01 9.760469661313e-01 9.696204246528e-01 9.631612832475e-01 9.566656223340e-01 9.501419691927e-01 9.435809644208e-01 9.369913071781e-01 9.303680036455e-01 9.237118116284e-01 9.170276624654e-01 9.103079869100e-01 9.035613393937e-01 8.967820242268e-01 8.899718414089e-01 8.831352327487e-01 8.762646710225e-01 8.693694009575e-01 8.624426404368e-01 8.554884964505e-01 8.485084949975e-01 8.414972385879e-01 8.344638128341e-01 8.274001264619e-01 8.203124238315e-01 8.132004656036e-01 8.060608504038e-01 7.989010504294e-01 7.917147944752e-01 7.845062196908e-01 7.772769967380e-01 7.700233289586e-01 7.627528001247e-01 7.554584211509e-01 7.481474356782e-01 7.408174651888e-01 7.334681164794e-01 7.261051191455e-01 7.187225182244e-01 7.113283316974e-01 7.039198531193e-01 6.964958230922e-01 6.890636905684e-01 6.816172008760e-01 6.741644912443e-01 6.667016071310e-01 6.592315820704e-01 6.517591645850e-01 6.442769499455e-01 6.367973464841e-01 6.293136303611e-01 6.218307253094e-01 6.143518817787e-01 6.068726217908e-01 5.994044510009e-01 5.919393617174e-01 5.844860808859e-01 5.770447927922e-01 5.696155628592e-01 5.622060864940e-01 5.548110121302e-01 5.474405395398e-01 5.400940590298e-01 5.327728036464e-01 5.254840226400e-01 5.182244972947e-01 5.110045352041e-01 5.038236518231e-01 4.966841305476e-01 4.895953668466e-01 4.825535352670e-01 4.755712649410e-01 4.686465849283e-01 4.617864096465e-01 4.549977319710e-01 4.482804882129e-01 4.416468403746e-01 4.350958005595e-01 4.286363102035e-01 4.222770928211e-01 4.160178166072e-01 4.098745606145e-01 4.038450438264e-01 3.979424599673e-01 3.921736940997e-01 3.865425235967e-01 3.810645060008e-01 3.757391054773e-01 3.705844388850e-01 3.656026500876e-01 3.608038733289e-01 3.562020284230e-01 3.517987585542e-01 3.476109717529e-01 3.436431807244e-01 3.399070043764e-01 3.364137909512e-01 3.331662138705e-01 3.301815380445e-01 3.274618558195e-01 3.250188090091e-01 3.228593670324e-01 3.209881250399e-01 3.194169592440e-01 3.181440986060e-01 3.171805410843e-01 3.165281622867e-01 3.161875112656e-01 3.161653560789e-01 3.164564024620e-01 3.170682858484e-01 3.179910353024e-01 3.192277876067e-01 3.207763309315e-01 3.226270581376e-01 3.247821563869e-01 3.272283011600e-01 3.299661485678e-01 3.329840055409e-01 3.362739953057e-01 3.398328279038e-01 3.436437748680e-01 3.477069904455e-01 3.520069849512e-01 3.565355781245e-01 3.612885419266e-01 3.662471417329e-01 3.714125051884e-01 3.767669899482e-01 3.823055242118e-01 3.880211914982e-01 3.938979662302e-01 3.999377646330e-01 4.061211940051e-01 4.124489773360e-01 4.189094021749e-01 4.254923806403e-01 4.321985609620e-01 4.390103538507e-01 4.459301471926e-01 4.529473621417e-01 4.600542040361e-01 4.672504535977e-01 4.745206563392e-01 4.818708167482e-01 4.892864192704e-01 4.967649945315e-01 5.043054286407e-01 5.118948094695e-01 5.195390909803e-01 5.272238855122e-01 5.349504406096e-01 5.427159053203e-01 5.505081878743e-01 5.583356726552e-01 5.661833673554e-01 5.740546505687e-01 5.819445669015e-01 5.898455163974e-01 5.977640529473e-01 6.056847163870e-01 6.136138291990e-01 6.215447146666e-01 6.294730308723e-01 6.374029441485e-01 6.453212252766e-01 6.532343867886e-01 6.611344416453e-01 6.690201431407e-01 6.768926248283e-01 6.847409751157e-01 6.925733390821e-01 7.003787575574e-01 7.081589813774e-01 7.159133996803e-01 7.236328437420e-01 7.313254026272e-01 7.389788851028e-01 7.465969093083e-01 7.541781129127e-01 7.617149193544e-01 7.692129842398e-01 7.766613812940e-01 7.840656469256e-01 7.914220726252e-01 7.987242464338e-01 8.059774775854e-01 8.131721931095e-01 8.203130334078e-01 8.273958185636e-01 8.344157237831e-01 8.413780828289e-01 8.482714728553e-01 8.551030232044e-01 8.618655061004e-01 8.685577913077e-01 8.751820372922e-01 8.817288221686e-01 8.882053157786e-01 8.946038225364e-01 9.009239591965e-01 9.071663621732e-01 9.133250154447e-01 9.194032953930e-01 9.253950006656e-01 9.313004498506e-01 9.371189764255e-01 9.428451253199e-01 9.484832789755e-01 9.540249440315e-01 9.594742251890e-01 9.648275396056e-01 9.700807233849e-01 9.752373872479e-01 9.802906533476e-01 9.852426826258e-01 9.900906559701e-01 9.948307688181e-01 9.994655754319e-01 1.003989265970e+00 1.008404361664e+00 1.012706206314e+00 1.016894188158e+00 1.020968591281e+00 1.024924129861e+00 1.028763923860e+00 1.032482296447e+00 1.036080955994e+00 1.039556475653e+00 1.042906550775e+00 1.046133258314e+00 1.049229945421e+00 1.052200786458e+00 1.055040496470e+00 1.057747831023e+00 1.060325174759e+00 1.062765544658e+00 1.065073173366e+00 1.067241604003e+00 1.069272692728e+00 1.071165594984e+00 1.072914371302e+00 1.074524671423e+00 1.075988691424e+00 1.077308247359e+00 1.078483121980e+00 1.079508225912e+00 1.080388282810e+00 1.081116012747e+00 1.081694183803e+00 1.082120640265e+00 1.082392274436e+00 1.082512509699e+00 1.082474021165e+00 1.082281672683e+00 1.081931124105e+00 1.081420817967e+00 1.080754324481e+00 1.079922915391e+00 1.078933987010e+00 1.077781539827e+00 1.076465130982e+00 1.074987446786e+00 1.073340621490e+00 1.071533163646e+00 1.069557011776e+00 1.067412927442e+00 1.065103572866e+00 1.062622404511e+00 1.059977082406e+00 1.057158493200e+00 1.054170744593e+00 1.051014625636e+00 1.047683551076e+00 1.044186203893e+00 1.040513934180e+00 1.036670566419e+00 1.032656159231e+00 1.028466980252e+00 1.024108293280e+00 1.019574485382e+00 1.014869866680e+00 1.009993098376e+00 1.004940937397e+00 9.997207314583e-01 9.943251790183e-01 9.887602072331e-01 9.830238153568e-01 9.771147293421e-01 9.710387860949e-01 9.647887557528e-01 9.583727479679e-01 9.517881642806e-01 9.450334407241e-01 9.381165831059e-01 9.310303582593e-01 9.237826226828e-01 9.163704939277e-01 9.087967683344e-01 9.010640453502e-01 8.931700119165e-01 8.851219505405e-01 8.769166188039e-01 8.685591396931e-01 8.600503722025e-01 8.513916528620e-01 8.425886816755e-01 8.336392262957e-01 8.245505764992e-01 8.153224492037e-01 8.059594892959e-01 7.964656776779e-01 7.868413064137e-01 7.770946941329e-01 7.672243617443e-01 7.572398080146e-01 7.471428428069e-01 7.369369347838e-01 7.266316027633e-01 7.162255597083e-01 7.057319149709e-01 6.951515283128e-01 6.844927100973e-01 6.737642913231e-01 6.629673060708e-01 6.521190085597e-01 6.412187273986e-01 6.302805851731e-01 6.193146337618e-01 6.083247061413e-01 5.973329687751e-01 5.863379589660e-01 5.753618021115e-01 5.644160937906e-01 5.535084253989e-01 5.426660030177e-01 5.318921751837e-01 5.212141904715e-01 5.106466799408e-01 5.002054787049e-01 4.899241235718e-01 4.798087638989e-01 4.698974981335e-01 4.602094410348e-01 4.507698889139e-01 4.416176576914e-01 4.327664234314e-01 4.242635098150e-01 4.161323786764e-01 4.084066724981e-01 4.011309374666e-01 3.943243564599e-01 3.880387679533e-01 3.822968408456e-01 3.771378643350e-01 3.725994272822e-01 3.686984612032e-01 3.654780441512e-01 3.629496962093e-01 3.611398949063e-01 3.600656374200e-01 3.597264124847e-01 3.601428191337e-01 3.612984230491e-01 3.631958277277e-01 3.658212750828e-01 3.691521088776e-01 3.731779484289e-01 3.778602726191e-01 3.831802766437e-01 3.891039487769e-01 3.955923063177e-01 4.026206008493e-01 4.101412686083e-01 4.181279579633e-01 4.265423991583e-01 4.353446329220e-01 4.445089478004e-01 4.539921047825e-01 4.637695986844e-01 4.738071992228e-01 4.840723079617e-01 4.945432024918e-01 5.051853390399e-01 5.159761411845e-01 5.268933647194e-01 5.379066142130e-01 5.490020291884e-01 5.601530332514e-01 5.713384561737e-01 5.825478018765e-01 5.937495659661e-01 6.049381005856e-01 6.160917838474e-01 6.271917748917e-01 6.382325228204e-01 6.491864396170e-01 6.600509208015e-01 6.708095308870e-01 6.814434867599e-01 6.919544157781e-01 7.023126403923e-01 7.125233151326e-01 7.225692881963e-01 7.324326378926e-01 7.421213138808e-01 7.516064650476e-01 7.608937448982e-01 7.699694612208e-01 7.788177010674e-01 7.874492751563e-01 7.958339361941e-01 8.039824505967e-01 8.118830881549e-01 8.195194987157e-01 8.269062585561e-01 8.340150430460e-01 8.408573647140e-01 8.474237712957e-01 8.537009750933e-01 8.597039021599e-01 8.654081233459e-01 8.708258048800e-01 8.759504404343e-01 8.807722489273e-01 8.853060399412e-01 8.895324808415e-01 8.934636842106e-01 8.970979469484e-01 9.004278207507e-01 9.034687381782e-01 9.062072507658e-01 9.086589277918e-01 9.108210979194e-01 9.126962253195e-01 9.142967445713e-01 9.156175868551e-01 9.166757599659e-01 9.174716409676e-01 9.180150556168e-01 9.183173738706e-01 9.183849884595e-01 9.182324982715e-01 9.178660593054e-01 9.173056000552e-01 9.165584497249e-01 9.156425068017e-01 9.145756301348e-01 9.133665284317e-01 9.120441538114e-01 9.106149322037e-01 9.091076692953e-01 9.075411232345e-01 9.059281314173e-01 9.043062325816e-01 9.026823732520e-01 9.010910624502e-01 8.995548860541e-01 8.980882964222e-01 8.967355999793e-01 8.955019453208e-01 8.944259307214e-01 8.935318373456e-01 8.928334118150e-01 8.923746996778e-01 8.921602945958e-01 8.922253959052e-01 8.925913427641e-01 8.932696480097e-01 8.942951720144e-01 8.956708626635e-01 8.974209577324e-01 8.995586438565e-01 9.020884796859e-01 9.050282427938e-01 9.083753684573e-01 9.121390139252e-01 9.163167008128e-01 9.209051000130e-01 9.258988786392e-01 9.312880934495e-01 9.370635676491e-01 9.432029827657e-01 9.496972789805e-01 9.565178788253e-01 9.636433949587e-01 9.710508603690e-01 9.787012593358e-01 9.865770424605e-01 9.946335203298e-01 1.002839737906e+00 1.011163105270e+00 1.019553282956e+00 1.027987378621e+00 1.036411307642e+00 1.044788937202e+00 1.053084721824e+00 1.061243113587e+00 1.069237750601e+00 1.077015753787e+00 1.084540312948e+00 1.091775362162e+00 1.098670601403e+00 1.105201612404e+00 1.111319770141e+00 1.116996368687e+00 1.122198284697e+00 1.126887862904e+00 1.131046682201e+00 1.134637660059e+00 1.137644913891e+00 1.140044462703e+00 1.141817778264e+00 1.142955110506e+00 1.143440275843e+00 1.143271566386e+00 1.142443604274e+00 1.140957099248e+00 1.138822768646e+00 1.136042890524e+00 1.132641643971e+00 1.128630721590e+00 1.124037718288e+00 1.118894256412e+00 1.113227896057e+00 1.107085843795e+00 1.100502733372e+00 1.093531482951e+00 1.086223598551e+00 1.078631666603e+00 1.070820539533e+00 1.062843893798e+00 1.054774630734e+00 1.046674129639e+00 1.038607942941e+00 1.030648113035e+00 1.022851978674e+00 1.015291798180e+00 1.008020492463e+00 1.001096842518e+00 9.945740890484e-01 9.884876548829e-01 9.828843029148e-01 9.777821064773e-01 9.732058558100e-01 9.691633238043e-01 9.656478132255e-01 9.626599725389e-01 9.601654529332e-01 9.581434868116e-01 9.565545217834e-01 9.553458209599e-01 9.544764100218e-01 9.538791497214e-01 9.535008348604e-01 9.532776028900e-01 9.531460276562e-01 9.530524928926e-01 9.529324617600e-01 9.527454420836e-01 9.524404802594e-01 9.519842547663e-01 9.513557344340e-01 9.505305581138e-01 9.495166993291e-01 9.483144177436e-01 9.469496516403e-01 9.454569231371e-01 9.438787834258e-01 9.422821134551e-01 9.407265189789e-01 9.392974461043e-01 9.380794278998e-01 9.371601532830e-01 9.366413819683e-01 9.366051538040e-01 9.371519911255e-01 9.383583687097e-01 9.402939770804e-01 9.430262095869e-01 9.465841612965e-01 9.510011913423e-01 9.562732664395e-01 9.623803457752e-01 9.692884436207e-01 9.769237705089e-01 9.852175290037e-01 9.940627859019e-01 1.003349764134e+00 1.012961356584e+00 1.022756098012e+00 1.032614741252e+00 1.042394700364e+00 1.051973082708e+00 1.061233288720e+00 1.070062143033e+00 1.078375500487e+00 1.086090345732e+00 1.093155261285e+00 1.099536213960e+00 1.105213732862e+00 1.110205489917e+00 1.114529613283e+00 1.118244983757e+00 1.121415215465e+00 1.124117813355e+00 1.126454684971e+00 1.128516454000e+00 1.130412533062e+00 1.132239127313e+00 1.134083372447e+00 1.136031325432e+00 1.138128647624e+00 1.140420539506e+00 1.142910475119e+00 1.145576753691e+00 1.148379523231e+00 1.151232613365e+00 1.154045368865e+00 1.156690792153e+00 1.159035248711e+00 1.160938614879e+00 1.162246526998e+00 1.162831284598e+00 1.162560218182e+00 1.161332594196e+00 1.159075658309e+00 1.155740937357e+00 1.151335623528e+00 1.145891116452e+00 1.139493280161e+00 1.132271972399e+00 1.124384276675e+00 1.116043438609e+00 1.107469960053e+00 1.098916738161e+00 1.090640470368e+00 1.082880869101e+00 1.075877407741e+00 1.069811335605e+00 1.064837948447e+00 1.061048592626e+00 1.058469202228e+00 1.057084527454e+00 1.056802028757e+00 1.057503673679e+00 1.059030669213e+00 1.061209985174e+00 1.063883666503e+00 1.066897218890e+00 1.070151971251e+00 1.073585637231e+00 1.077195596575e+00 1.081047779603e+00 1.085245637287e+00 1.089959652698e+00 1.095377541559e+00 1.101702225543e+00 1.109130908318e+00 1.117811034161e+00 1.127851727944e+00 1.139268625494e+00 1.151999437387e+00 1.165897348894e+00 1.180713997797e+00 1.196155292226e+00 1.211857722057e+00 1.227438857778e+00 1.242522519205e+00 1.256736272817e+00 1.269775686240e+00 1.281374201952e+00 1.291339254604e+00 1.299556582385e+00 1.305956441538e+00 1.310542939086e+00 1.313345147277e+00 1.314413138719e+00 1.313808075596e+00 1.311557218004e+00 1.307679981677e+00 1.302147927476e+00 1.294908639932e+00 1.285896394545e+00 1.275026590666e+00 1.262257794277e+00 1.247579800509e+00 1.231052531285e+00 1.212837927886e+00 1.193174381293e+00 1.172424484911e+00 1.151023670543e+00 1.129478136221e+00 1.108347930210e+00 1.088171162876e+00 1.071217361438e+00 1.051993267960e+00 1.034392814424e+00 1.022213935657e+00 1.016558750348e+00 1.015053098453e+00 1.013581515372e+00 1.009179767589e+00 1.002046590610e+00 9.954525207451e-01 9.935570097590e-01 9.984509781545e-01 1.008595874410e+00 1.019880937163e+00 1.028429406832e+00 1.033110930405e+00 1.036195396677e+00 1.041758438502e+00 1.052795148388e+00 1.069011413686e+00 1.086899357181e+00 1.101995316198e+00 1.111646650674e+00 1.116484379613e+00 1.119797325313e+00 1.125237317856e+00 1.134295742801e+00 1.145259281154e+00 1.154422795651e+00 1.158649690416e+00 1.157467660187e+00 1.153374044649e+00 1.150163118126e+00 1.150165587109e+00 1.152169432430e+00 1.151528547806e+00 1.142380155369e+00 1.120327312934e+00 1.083672489014e+00 1.027765555274e+00 9.574448154170e-01 8.987309929316e-01 8.695823237826e-01 8.960064971943e-01 9.620350538577e-01 1.026071287201e+00 1.053797944606e+00 1.032502913573e+00 9.717089342238e-01 8.987191767650e-01 8.484064637716e-01 8.436410912810e-01 8.781475636442e-01 9.239934282319e-01 9.535185484849e-01 9.522114984601e-01 9.213040655353e-01 8.757388734860e-01 8.377567393090e-01 8.244254899019e-01 8.349509690599e-01 8.515399656039e-01 8.537861976347e-01 8.321065657838e-01 7.934135886476e-01 7.587128334378e-01 7.506915816925e-01 7.748951011423e-01 8.139684083770e-01 8.428946443603e-01 8.460521005027e-01 8.245427301298e-01 7.951607428891e-01 7.812472469959e-01 7.962359008022e-01 8.326100706247e-01 8.698078672473e-01 8.907764229870e-01 8.918413988339e-01 8.834213089274e-01 8.829542992136e-01 9.023179999915e-01 9.381321034790e-01 9.745380632030e-01 9.947682247626e-01 9.909913311825e-01 9.683718746622e-01 9.432420994801e-01 9.347901540882e-01 9.520849596036e-01 9.865251952852e-01 1.018258302085e+00 1.029702670552e+00 1.015729012380e+00 9.870492621306e-01 9.653444277826e-01 9.685206053828e-01 9.941805871342e-01 1.019655553121e+00 1.019726181078e+00 9.852024933701e-01 9.328226488532e-01 9.014375173706e-01 9.242654255413e-01 9.922512014811e-01 1.059309714064e+00 1.079894839534e+00 1.033777607905e+00 9.347310699000e-01 8.307480718650e-01 7.847831865628e-01 8.184536006975e-01 8.852046881357e-01 9.260850144223e-01 9.145838338087e-01 8.614632776432e-01 8.020440963487e-01 7.689104513520e-01 7.620597963504e-01 7.539392758130e-01 7.265154353116e-01 6.969953407829e-01 7.085686271361e-01 7.793037777810e-01 8.703944634865e-01 9.239392197454e-01 9.044684048170e-01 8.175239575356e-01 7.216092837916e-01 7.152851826579e-01 8.327940094090e-01 9.932994415200e-01 1.108235283933e+00 1.133684063984e+00 1.070875004802e+00 9.626945859730e-01 8.823623113273e-01 8.873347284478e-01 9.596166067428e-01 1.033794735410e+00 1.064380797645e+00 1.046597031763e+00 1.007336688971e+00 9.814697900294e-01 9.812770187348e-01 9.869027152942e-01 9.710197115771e-01 9.286855213183e-01 8.879838212227e-01 8.911040495473e-01 9.479428873703e-01 1.017575274246e+00 1.045370769266e+00 1.000925631763e+00 8.957598414661e-01 7.913576182102e-01 7.765048880426e-01 8.700424319518e-01 9.896225812054e-01 1.050202515764e+00 1.013650915200e+00 8.934598142058e-01 7.574014495543e-01 7.104806325589e-01 7.880344448112e-01 9.008535914715e-01 9.575961815595e-01 9.251061015628e-01 8.805820680268e-01
 1.007910793595e+00 1.009182745151e+00 1.010451664602e+00 1.012173850599e+00 1.014361498352e+00 1.016534126988e+00 1.018211472958e+00 1.019440809320e+00 1.020747194906e+00 1.022567042836e+00 1.024802948689e+00 1.026949327853e+00 1.028602061852e+00 1.029849277379e+00 1.031192295434e+00 1.033049053636e+00 1.035311589379e+00 1.037434531597e+00 1.039025397587e+00 1.040267773519e+00 1.041703630088e+00 1.043650983350e+00 1.045906391324e+00 1.047980125962e+00 1.049573721060e+00 1.050852241050e+00 1.052293176447e+00 1.054226826090e+00 1.056489968662e+00 1.058570406561e+00 1.060134189641e+00 1.061372320204e+00 1.062811497079e+00 1.064778533117e+00 1.067064874397e+00 1.069130555418e+00 1.070650320559e+00 1.071867975080e+00 1.073359119263e+00 1.075411771006e+00 1.077711051221e+00 1.079695759531e+00 1.081171527692e+00 1.082491355689e+00 1.084151929453e+00 1.086278016929e+00 1.088523916425e+00 1.090444753871e+00 1.091941372503e+00 1.093344446599e+00 1.095069374484e+00 1.097202459041e+00 1.099431207752e+00 1.101358626361e+00 1.102871065788e+00 1.104245948640e+00 1.105902576264e+00 1.108014470539e+00 1.110301379986e+00 1.112267554410e+00 1.113705661468e+00 1.114948243296e+00 1.116553422959e+00 1.118729034466e+00 1.121086232821e+00 1.123023536252e+00 1.124348317388e+00 1.125514204879e+00 1.127166520273e+00 1.129443725896e+00 1.131808264506e+00 1.133631766066e+00 1.134868176457e+00 1.136093010257e+00 1.137883275894e+00 1.140213007421e+00 1.142487713484e+00 1.144182603022e+00 1.145401162755e+00 1.146751957541e+00 1.148676065776e+00 1.150992958391e+00 1.153129346229e+00 1.154733147467e+00 1.156017432749e+00 1.157511606117e+00 1.159499993015e+00 1.161741475191e+00 1.163751894797e+00 1.165325580634e+00 1.166716335953e+00 1.168331742017e+00 1.170320285031e+00 1.172453334520e+00 1.174382058747e+00 1.175986077307e+00 1.177474313633e+00 1.179148760280e+00 1.181097550511e+00 1.183139492837e+00 1.185030791179e+00 1.186689507706e+00 1.188255350968e+00 1.189943908848e+00 1.191838545147e+00 1.193821921555e+00 1.195706319451e+00 1.197416120304e+00 1.199038705827e+00 1.200730981849e+00 1.202579009751e+00 1.204521007104e+00 1.206412848104e+00 1.208163591873e+00 1.209823533396e+00 1.211523194087e+00 1.213346972080e+00 1.215260960775e+00 1.217153577915e+00 1.218937605286e+00 1.220640622305e+00 1.222365067410e+00 1.224181952512e+00 1.226068417605e+00 1.227946881567e+00 1.229763858680e+00 1.231529462912e+00 1.233298436284e+00 1.235112465258e+00 1.236961812823e+00 1.238816065890e+00 1.240661964891e+00 1.242497402827e+00 1.244316843720e+00 1.246120738129e+00 1.247924494774e+00 1.249752643408e+00 1.251618798975e+00 1.253502570228e+00 1.255351946401e+00 1.257142731502e+00 1.258908697007e+00 1.260713119889e+00 1.262578999649e+00 1.264467695111e+00 1.266318476416e+00 1.268104846879e+00 1.269861517461e+00 1.271647127266e+00 1.273479208205e+00 1.275332362379e+00 1.277169728211e+00 1.278973908720e+00 1.280750992297e+00 1.282522538385e+00 1.284307236836e+00 1.286116324056e+00 1.287945166622e+00 1.289775956530e+00 1.291579294345e+00 1.293348740534e+00 1.295109680128e+00 1.296897095113e+00 1.298720254319e+00 1.300554416935e+00 1.302367481829e+00 1.304149345558e+00 1.305921326379e+00 1.307706330349e+00 1.309507776265e+00 1.311314168373e+00 1.313116063906e+00 1.314912268562e+00 1.316701955097e+00 1.318484191914e+00 1.320258762788e+00 1.322033152179e+00 1.323816939433e+00 1.325608593691e+00 1.327397217344e+00 1.329172487677e+00 1.330938344705e+00 1.332701236062e+00 1.334467782601e+00 1.336238511982e+00 1.338011692184e+00 1.339782858381e+00 1.341547668331e+00 1.343305614223e+00 1.345059231493e+00 1.346814121456e+00 1.348570260098e+00 1.350323004467e+00 1.352072880415e+00 1.353820461021e+00 1.355566486343e+00 1.357306695733e+00 1.359041080066e+00 1.360773943250e+00 1.362510052684e+00 1.364247977666e+00 1.365979551126e+00 1.367702386465e+00 1.369423897705e+00 1.371152507181e+00 1.372882643190e+00 1.374604072360e+00 1.376316543821e+00 1.378029210505e+00 1.379747227656e+00 1.381464551257e+00 1.383171330347e+00 1.384868960155e+00 1.386566922577e+00 1.388268900719e+00 1.389965519060e+00 1.391650900922e+00 1.393329575934e+00 1.395009325177e+00 1.396691190710e+00 1.398368703059e+00 1.400037388042e+00 1.401699780031e+00 1.403362275374e+00 1.405024660580e+00 1.406684528134e+00 1.408337961760e+00 1.409987050221e+00 1.411632428373e+00 1.413277480967e+00 1.414920035785e+00 1.416556072647e+00 1.418188232593e+00 1.419817342483e+00 1.421442539748e+00 1.423066020378e+00 1.424685387884e+00 1.426297078869e+00 1.427906272721e+00 1.429513124850e+00 1.431114817464e+00 1.432712321068e+00 1.434305060738e+00 1.435893164380e+00 1.437478072376e+00 1.439057278694e+00 1.440630000451e+00 1.442199481513e+00 1.443766893550e+00 1.445326953974e+00 1.446882596706e+00 1.448433042476e+00 1.449978500386e+00 1.451521142742e+00 1.453057992934e+00 1.454590135327e+00 1.456117538192e+00 1.457639902597e+00 1.459156233569e+00 1.460668187340e+00 1.462174885210e+00 1.463676334164e+00 1.465172560746e+00 1.466662860211e+00 1.468147161285e+00 1.469626840676e+00 1.471101492798e+00 1.472568753839e+00 1.474032372499e+00 1.475489831099e+00 1.476939050033e+00 1.478383880036e+00 1.479823726436e+00 1.481256557887e+00 1.482684063184e+00 1.484104006136e+00 1.485517774611e+00 1.486926309369e+00 1.488328758769e+00 1.489723457067e+00 1.491113632698e+00 1.492496124121e+00 1.493871449429e+00 1.495241845387e+00 1.496604347865e+00 1.497960545356e+00 1.499310238525e+00 1.500652196139e+00 1.501986953389e+00 1.503315942457e+00 1.504637901671e+00 1.505951403553e+00 1.507258824410e+00 1.508558389527e+00 1.509851011989e+00 1.511136731687e+00 1.512414452522e+00 1.513683717374e+00 1.514947219924e+00 1.516202153473e+00 1.517449346049e+00 1.518689576241e+00 1.519920259486e+00 1.521144293935e+00 1.522360268775e+00 1.523567267990e+00 1.524766568212e+00 1.525957882076e+00 1.527140036570e+00 1.528315220490e+00 1.529481943454e+00 1.530638133121e+00 1.531787254508e+00 1.532928078483e+00 1.534058852472e+00 1.535182196179e+00 1.536296141626e+00 1.537400133475e+00 1.538495922830e+00 1.539582135387e+00 1.540660148503e+00 1.541728582676e+00 1.542786407613e+00 1.543834872900e+00 1.544874706870e+00 1.545905065954e+00 1.546925939075e+00 1.547937569131e+00 1.548937692929e+00 1.549928802298e+00 1.550910680104e+00 1.551881404435e+00 1.552842614957e+00 1.553794100606e+00 1.554734780482e+00 1.555666202261e+00 1.556586209608e+00 1.557494971720e+00 1.558394530435e+00 1.559282185686e+00 1.560160406501e+00 1.561028845823e+00 1.561884946219e+00 1.562729934133e+00 1.563562546248e+00 1.564383956106e+00 1.565195348990e+00 1.565996564768e+00 1.566785365349e+00 1.567561743034e+00 1.568325908721e+00 1.569078242632e+00 1.569820240552e+00 1.570549626004e+00 1.571267068032e+00 1.571973479050e+00 1.572665561956e+00 1.573346442140e+00 1.574015122037e+00 1.574669934894e+00 1.575314095188e+00 1.575945035985e+00 1.576563725028e+00 1.577169069282e+00 1.577761768386e+00 1.578340839333e+00 1.578907373228e+00 1.579460987092e+00 1.580001773801e+00 1.580528619317e+00 1.581041246613e+00 1.581540374567e+00 1.582026320040e+00 1.582498677672e+00 1.582958491870e+00 1.583403103679e+00 1.583833671331e+00 1.584249884982e+00 1.584651455186e+00 1.585039804445e+00 1.585414609179e+00 1.585773527864e+00 1.586118169627e+00 1.586446628486e+00 1.586761265143e+00 1.587061920961e+00 1.587347439530e+00 1.587618599620e+00 1.587873160555e+00 1.588111081339e+00 1.588334436943e+00 1.588543571401e+00 1.588738212941e+00 1.588916173420e+00 1.589076740528e+00 1.589221252901e+00 1.589350136669e+00 1.589463996367e+00 1.589562481967e+00 1.589643807468e+00 1.589708604863e+00 1.589755778203e+00 1.589785464000e+00 1.589800431820e+00 1.589799178377e+00 1.589781003883e+00 1.589745273804e+00 1.589690801302e+00 1.589619256640e+00 1.589530654869e+00 1.589425697210e+00 1.589303419940e+00 1.589162951827e+00 1.589003447449e+00 1.588825877074e+00 1.588630227600e+00 1.588417275838e+00 1.588186834440e+00 1.587936524560e+00 1.587667680658e+00 1.587379312440e+00 1.587073074436e+00 1.586748264956e+00 1.586404667198e+00 1.586040836871e+00 1.585658663074e+00 1.585256257706e+00 1.584834800096e+00 1.584392886986e+00 1.583931078209e+00 1.583451147977e+00 1.582950049119e+00 1.582429447875e+00 1.581887714816e+00 1.581326270815e+00 1.580744131622e+00 1.580141779464e+00 1.579517861748e+00 1.578874554412e+00 1.578209284468e+00 1.577522913914e+00 1.576815557121e+00 1.576087011940e+00 1.575338027938e+00 1.574566543463e+00 1.573772652602e+00 1.572957372867e+00 1.572121083506e+00 1.571262338874e+00 1.570382551754e+00 1.569479032398e+00 1.568553233055e+00 1.567604557748e+00 1.566633950832e+00 1.565641579160e+00 1.564624791761e+00 1.563585045680e+00 1.562522135388e+00 1.561436318695e+00 1.560327440087e+00 1.559194285700e+00 1.558038035374e+00 1.556856851456e+00 1.555652120096e+00 1.554424100423e+00 1.553172227265e+00 1.551894697603e+00 1.550592924739e+00 1.549265884318e+00 1.547915375812e+00 1.546540361134e+00 1.545139008802e+00 1.543713817949e+00 1.542262333446e+00 1.540786254991e+00 1.539286009217e+00 1.537757315631e+00 1.536204364425e+00 1.534625761648e+00 1.533019933403e+00 1.531389734238e+00 1.529732353262e+00 1.528049022427e+00 1.526338971034e+00 1.524601502626e+00 1.522838650792e+00 1.521048497731e+00 1.519231361316e+00 1.517387486122e+00 1.515514900780e+00 1.513616612850e+00 1.511690921462e+00 1.509736418576e+00 1.507756159366e+00 1.505745356755e+00 1.503709181641e+00 1.501644356873e+00 1.499549340158e+00 1.497428852559e+00 1.495277844730e+00 1.493099554361e+00 1.490893581537e+00 1.488655520284e+00 1.486391849264e+00 1.484096036714e+00 1.481772642657e+00 1.479421380713e+00 1.477037424900e+00 1.474626786532e+00 1.472184393201e+00 1.469712896560e+00 1.467213105957e+00 1.464680431967e+00 1.462120418833e+00 1.459528422522e+00 1.456905352563e+00 1.454254608678e+00 1.451569995394e+00 1.448857488560e+00 1.446111879587e+00 1.443335733845e+00 1.440531450975e+00 1.437691817844e+00 1.434823983867e+00 1.431923346173e+00 1.428990878875e+00 1.426029519271e+00 1.423032430435e+00 1.420007267922e+00 1.416947608392e+00 1.413856470243e+00 1.410735338358e+00 1.407577513019e+00 1.404391635331e+00 1.401170655102e+00 1.397918021236e+00 1.394633951519e+00 1.391313952164e+00 1.387964479276e+00 1.384580190818e+00 1.381162160410e+00 1.377713687817e+00 1.374228934850e+00 1.370713368258e+00 1.367162562460e+00 1.363578213500e+00 1.359962117891e+00 1.356310112983e+00 1.352626931392e+00 1.348906795468e+00 1.345154004715e+00 1.341368138488e+00 1.337545084586e+00 1.333692284914e+00 1.329801003299e+00 1.325876352138e+00 1.321918767912e+00 1.317924114990e+00 1.313898544884e+00 1.309834475732e+00 1.305737305937e+00 1.301606201006e+00 1.297437089433e+00 1.293237625355e+00 1.288998015423e+00 1.284726320686e+00 1.280420211961e+00 1.276075887963e+00 1.271698960998e+00 1.267283143320e+00 1.262835485381e+00 1.258351418099e+00 1.253830012959e+00 1.249276323977e+00 1.244683390171e+00 1.240057822361e+00 1.235395240630e+00 1.230695797570e+00 1.225963783352e+00 1.221192108129e+00 1.216387440879e+00 1.211545441924e+00 1.206667679834e+00 1.201755274278e+00 1.196803760405e+00 1.191820220116e+00 1.186798105922e+00 1.181741236139e+00 1.176648885641e+00 1.171517646445e+00 1.166354454202e+00 1.161151835079e+00 1.155915522629e+00 1.150643448533e+00 1.145332870679e+00 1.139989869397e+00 1.134607422592e+00 1.129192163895e+00 1.123739932040e+00 1.118250090941e+00 1.112728508122e+00 1.107166887840e+00 1.101573142980e+00 1.095941893815e+00 1.090275195212e+00 1.084575335243e+00 1.078835946186e+00 1.073065184550e+00 1.067257078730e+00 1.061414472626e+00 1.055537265893e+00 1.049623350829e+00 1.043677516754e+00 1.037693802242e+00 1.031677401040e+00 1.025627328147e+00 1.019539635805e+00 1.013422059821e+00 1.007266164057e+00 1.001079105987e+00 9.948579323901e-01 9.886013067859e-01 9.823152677565e-01 9.759913773630e-01 9.696374996403e-01 9.632501557556e-01 9.568291329313e-01 9.503781945719e-01 9.438913610790e-01 9.373759643703e-01 9.308275551725e-01 9.242472092371e-01 9.176380057688e-01 9.109932612615e-01 9.043239790223e-01 8.976194913036e-01 8.908864105335e-01 8.841257089899e-01 8.773318342528e-01 8.705138632692e-01 8.636625606091e-01 8.567857731345e-01 8.498810569961e-01 8.429472392307e-01 8.359898315269e-01 8.290017037015e-01 8.219912327655e-01 8.149535623975e-01 8.078897049838e-01 8.008046285152e-01 7.936911677741e-01 7.865586933701e-01 7.794005544580e-01 7.722205843717e-01 7.650212349143e-01 7.577971919144e-01 7.505564701772e-01 7.432940761379e-01 7.360128618219e-01 7.287156820756e-01 7.213983232720e-01 7.140683310640e-01 7.067198237963e-01 6.993569093403e-01 6.919827660333e-01 6.845932171397e-01 6.771950452173e-01 6.697838398599e-01 6.623647597057e-01 6.549384796802e-01 6.475019568664e-01 6.400642844290e-01 6.326183945855e-01 6.251725468833e-01 6.177252737981e-01 6.102754810930e-01 6.028306780737e-01 5.953868142780e-01 5.879503917471e-01 5.805206974488e-01 5.730987635720e-01 5.656911683889e-01 5.582928551376e-01 5.509139637280e-01 5.435506612576e-01 5.362084730406e-01 5.288917032592e-01 5.215969608186e-01 5.143351009353e-01 5.071020129018e-01 4.999044388917e-01 4.927475110603e-01 4.856293283075e-01 4.785608298588e-01 4.715383516631e-01 4.645716163200e-01 4.576643636756e-01 4.508164495676e-01 4.440398603382e-01 4.373325839983e-01 4.307054243581e-01 4.241622551907e-01 4.177052069586e-01 4.113479349088e-01 4.050891197452e-01 3.989416328534e-01 3.929090298811e-01 3.869979815410e-01 3.812205259655e-01 3.755782058646e-01 3.700870441317e-01 3.647476683021e-01 3.595732310881e-01 3.545742568154e-01 3.497540435135e-01 3.451305801364e-01 3.407041929754e-01 3.364907968394e-01 3.324998730372e-01 3.287366932718e-01 3.252175913037e-01 3.219447794999e-01 3.189338835325e-01 3.161896917360e-01 3.137212167626e-01 3.115402167609e-01 3.096468443829e-01 3.080560312678e-01 3.067666705359e-01 3.057873448605e-01 3.051230423753e-01 3.047711441488e-01 3.047424190824e-01 3.050292289152e-01 3.056367823465e-01 3.065622883113e-01 3.078012278556e-01 3.093559486709e-01 3.112136492769e-01 3.133778188622e-01 3.158370838988e-01 3.185853065590e-01 3.216189999875e-01 3.249220829527e-01 3.284965936532e-01 3.323238948001e-01 3.364013547847e-01 3.407173781889e-01 3.452597356960e-01 3.500264011154e-01 3.549982105809e-01 3.601742876209e-01 3.655399665928e-01 3.710863345372e-01 3.768099791476e-01 3.826915313080e-01 3.887344016562e-01 3.949206833171e-01 4.012459373231e-01 4.077060684540e-01 4.142843871445e-01 4.209844431802e-01 4.277894019802e-01 4.346990578312e-01 4.417064597763e-01 4.487985399667e-01 4.559813687103e-01 4.632362466894e-01 4.705680975788e-01 4.779662062095e-01 4.854232266648e-01 4.929445954924e-01 5.005116034042e-01 5.081314545676e-01 5.157943431862e-01 5.234952705291e-01 5.312367808421e-01 5.390041708898e-01 5.468054323924e-01 5.546291277471e-01 5.624724118030e-01 5.703388506485e-01 5.782131430578e-01 5.861064444570e-01 5.940034727370e-01 6.019070430621e-01 6.098170802520e-01 6.177214400878e-01 6.256298851254e-01 6.335278244260e-01 6.414208854603e-01 6.493050718599e-01 6.571719108945e-01 6.650310275959e-01 6.728663737632e-01 6.806861894543e-01 6.884833543493e-01 6.962544482036e-01 7.040054748315e-01 7.117215349586e-01 7.194125932530e-01 7.270693671155e-01 7.346909451301e-01 7.422802678748e-01 7.498256754599e-01 7.573371356403e-01 7.648029618039e-01 7.722250643854e-01 7.796052012956e-01 7.869317751487e-01 7.942159882527e-01 8.014437739533e-01 8.086210539354e-01 8.157452337031e-01 8.228084926469e-01 8.298192555633e-01 8.367658760294e-01 8.436522711184e-01 8.504778140087e-01 8.572337992147e-01 8.639289434603e-01 8.705503633023e-01 8.771059496008e-01 8.835890511837e-01 8.899969569065e-01 8.963339734789e-01 9.025908476423e-01 9.087726186069e-01 9.148737311583e-01 9.208922305239e-01 9.268315426690e-01 9.326813388218e-01 9.384505790729e-01 9.441296375550e-01 9.497192674491e-01 9.552213724131e-01 9.606279170817e-01 9.659449504777e-01 9.711631003642e-01 9.762869746988e-01 9.813129615172e-01 9.862365817620e-01 9.910632234262e-01 9.957830756534e-01 1.000402030004e+00 1.004915153232e+00 1.009319275206e+00 1.013618905945e+00 1.017804914024e+00 1.021882614700e+00 1.025846884621e+00 1.029695793391e+00 1.033431294273e+00 1.037047022086e+00 1.040547487815e+00 1.043926150151e+00 1.047184485736e+00 1.050321226349e+00 1.053332889857e+00 1.056221430470e+00 1.058981933399e+00 1.061616166534e+00 1.064121025818e+00 1.066494529481e+00 1.068738656361e+00 1.070846415262e+00 1.072822999379e+00 1.074663516020e+00 1.076365669496e+00 1.077933692816e+00 1.079359354156e+00 1.080647423957e+00 1.081792608750e+00 1.082795584372e+00 1.083657351743e+00 1.084370136261e+00 1.084941774588e+00 1.085362989184e+00 1.085637685106e+00 1.085764000050e+00 1.085738194604e+00 1.085565318924e+00 1.085237290763e+00 1.084757824930e+00 1.084125767618e+00 1.083336880167e+00 1.082395860896e+00 1.081294726763e+00 1.080040119566e+00 1.078626048919e+00 1.077051918472e+00 1.075322252702e+00 1.073428497963e+00 1.071377441040e+00 1.069164481989e+00 1.066787999737e+00 1.064253236692e+00 1.061550670021e+00 1.058689570841e+00 1.055662715446e+00 1.052470450357e+00 1.049116965837e+00 1.045594551667e+00 1.041911751666e+00 1.038059949754e+00 1.034044263387e+00 1.029864700619e+00 1.025515798447e+00 1.021006374565e+00 1.016327339469e+00 1.011484377928e+00 1.006477726753e+00 1.001301730956e+00 9.959664502829e-01 9.904620470367e-01 9.847961629033e-01 9.789667129096e-01 9.729719793297e-01 9.668189645004e-01 9.605001173313e-01 9.540233784647e-01 9.473861904084e-01 9.405884498910e-01 9.336359080402e-01 9.265222552639e-01 9.192562463668e-01 9.118349184753e-01 9.042597424809e-01 8.965355213452e-01 8.886587959300e-01 8.806366116019e-01 8.724671916197e-01 8.641547545836e-01 8.557003670828e-01 8.471053595130e-01 8.383752519773e-01 8.295086728771e-01 8.205117165669e-01 8.113855311397e-01 8.021337980748e-01 7.927605522157e-01 7.832665602005e-01 7.736600581348e-01 7.639403310309e-01 7.541150955688e-01 7.441874912921e-01 7.341604051933e-01 7.240435129974e-01 7.138348491265e-01 7.035485874369e-01 6.931845294504e-01 6.827493867858e-01 6.722554968306e-01 6.617010066391e-01 6.511030802589e-01 6.404636931658e-01 6.297920695697e-01 6.191015267073e-01 6.083940516136e-01 5.976903596789e-01 5.869913176270e-01 5.763151462306e-01 5.656749718153e-01 5.550770710203e-01 5.445481600845e-01 5.340902623925e-01 5.237289848840e-01 5.134803131241e-01 5.033555722850e-01 4.933882728861e-01 4.835841243668e-01 4.739766607791e-01 4.645852047451e-01 4.554303295214e-01 4.465505668106e-01 4.379568096846e-01 4.296914391611e-01 4.217778752378e-01 4.142447892323e-01 4.071326166816e-01 4.004574453853e-01 3.942666382791e-01 3.885819786884e-01 3.834349862043e-01 3.788631034640e-01 3.748796157787e-01 3.715240769842e-01 3.688092381821e-01 3.667570834534e-01 3.653868582136e-01 3.646973860485e-01 3.647085979342e-01 3.654099816610e-01 3.668034404391e-01 3.688819768014e-01 3.716230717582e-01 3.750236648294e-01 3.790489774348e-01 3.836829234372e-01 3.888973801225e-01 3.946578948169e-01 4.009427459706e-01 4.077106988718e-01 4.149355926848e-01 4.225847925849e-01 4.306192144598e-01 4.390158649742e-01 4.477344651346e-01 4.567504596533e-01 4.660340040544e-01 4.755499175773e-01 4.852806496949e-01 4.951910332316e-01 5.052601285856e-01 5.154653374193e-01 5.257780189537e-01 5.361827864612e-01 5.466539194194e-01 5.571716288955e-01 5.677224676152e-01 5.782790099986e-01 5.888326831701e-01 5.993636898480e-01 6.098511330986e-01 6.202928448501e-01 6.306581637614e-01 6.409463101678e-01 6.511396535714e-01 6.612196282828e-01 6.711876301442e-01 6.810156934497e-01 6.907045019928e-01 7.002420898952e-01 7.096086693138e-01 7.188106531329e-01 7.278205995194e-01 7.366430728811e-01 7.452666413104e-01 7.536722500593e-01 7.618717297278e-01 7.698379496916e-01 7.775761343819e-01 7.850780429878e-01 7.923265588953e-01 7.993355353393e-01 8.060770764232e-01 8.125621673344e-01 8.187829662539e-01 8.247235897723e-01 8.304010459777e-01 8.357890418713e-01 8.409004005815e-01 8.457282177264e-01 8.502612462256e-01 8.545162380194e-01 8.584719602336e-01 8.621410150370e-01 8.655213496966e-01 8.686043530943e-01 8.714071904460e-01 8.739142503942e-01 8.761390899754e-01 8.780833566824e-01 8.797433014902e-01 8.811352021418e-01 8.822526864769e-01 8.831099726328e-01 8.837109193061e-01 8.840603709679e-01 8.841725974418e-01 8.840513035138e-01 8.837119186509e-01 8.831618978751e-01 8.824153710379e-01 8.814845547069e-01 8.803845171352e-01 8.791312256802e-01 8.777367704875e-01 8.762258235838e-01 8.746086175861e-01 8.729098902182e-01 8.711508933223e-01 8.693441952751e-01 8.675256887473e-01 8.657042691034e-01 8.639138745790e-01 8.621778758821e-01 8.605114955863e-01 8.589577522394e-01 8.575260827207e-01 8.562530727009e-01 8.551649287122e-01 8.542778054506e-01 8.536369049047e-01 8.532472988384e-01 8.531476535999e-01 8.533611502131e-01 8.539002511692e-01 8.548041544919e-01 8.560756054468e-01 8.577431526960e-01 8.598229677358e-01 8.623204389425e-01 8.652595614757e-01 8.686377231867e-01 8.724674901673e-01 8.767509839969e-01 8.814848304084e-01 8.866694758966e-01 8.922947241587e-01 8.983562572210e-01 9.048357997246e-01 9.117212098162e-01 9.189911439015e-01 9.266250237664e-01 9.346013259103e-01 9.428837595042e-01 9.514561791059e-01 9.602749842028e-01 9.693122151341e-01 9.785351589563e-01 9.878949614218e-01 9.973696379222e-01 1.006905401257e+00 1.016467622628e+00 1.026019072158e+00 1.035504620193e+00 1.044900608672e+00 1.054148533717e+00 1.063213473961e+00 1.072058801494e+00 1.080629592036e+00 1.088900963208e+00 1.096821779274e+00 1.104359011528e+00 1.111478295268e+00 1.118136861524e+00 1.124310179521e+00 1.129959156974e+00 1.135059264522e+00 1.139583210025e+00 1.143502161608e+00 1.146803166244e+00 1.149457715170e+00 1.151459357628e+00 1.152790374647e+00 1.153442624465e+00 1.153416403234e+00 1.152703514147e+00 1.151314803765e+00 1.149251114611e+00 1.146526902909e+00 1.143160892111e+00 1.139167646128e+00 1.134580783583e+00 1.129420945101e+00 1.123728441441e+00 1.117541799531e+00 1.110899508932e+00 1.103857311003e+00 1.096455934894e+00 1.088758799248e+00 1.080820806871e+00 1.072700140962e+00 1.064466963196e+00 1.056175867087e+00 1.047900860662e+00 1.039702110064e+00 1.031643220928e+00 1.023790751540e+00 1.016195610170e+00 1.008921075075e+00 1.002010039487e+00 9.955093919824e-01 9.894570630324e-01 9.838748245468e-01 9.787917162361e-01 9.742096733072e-01 9.701373159681e-01 9.665625304650e-01 9.634659033762e-01 9.608303485264e-01 9.586098762632e-01 9.567733370621e-01 9.552690222483e-01 9.540420842908e-01 9.530456813755e-01 9.522138019297e-01 9.514979906497e-01 9.508380649113e-01 9.501832001486e-01 9.494895948804e-01 9.487104184914e-01 9.478220488875e-01 9.467933167791e-01 9.456146864688e-01 9.442859638934e-01 9.428099353394e-01 9.412185704274e-01 9.395358978467e-01 9.378134267166e-01 9.361081686217e-01 9.344836859059e-01 9.330244786965e-01 9.318036907817e-01 9.309192707879e-01 9.304576103050e-01 9.305067600838e-01 9.311616012972e-01 9.324900856385e-01 9.345738204864e-01 9.374606130452e-01 9.411907649891e-01 9.457933758396e-01 9.512571213389e-01 9.575742982025e-01 9.646959242433e-01 9.725625318528e-01 9.810982810852e-01 9.901953309277e-01 9.997550593462e-01 1.009645028917e+00 1.019740655769e+00 1.029911664851e+00 1.040016007307e+00 1.049937081303e+00 1.059542763321e+00 1.068728612402e+00 1.077397827263e+00 1.085463296434e+00 1.092873311387e+00 1.099574328469e+00 1.105552191470e+00 1.110805029351e+00 1.115348579122e+00 1.119233161881e+00 1.122506676428e+00 1.125252930989e+00 1.127555753504e+00 1.129508759338e+00 1.131220415648e+00 1.132780395955e+00 1.134293060924e+00 1.135835649645e+00 1.137476052031e+00 1.139268285406e+00 1.141224349737e+00 1.143353225767e+00 1.145615287742e+00 1.147954875680e+00 1.150291740748e+00 1.152510636900e+00 1.154496417155e+00 1.156105075753e+00 1.157197719653e+00 1.157635757259e+00 1.157281218984e+00 1.156028412979e+00 1.153778207155e+00 1.150474128378e+00 1.146089649098e+00 1.140632741762e+00 1.134168436012e+00 1.126785229164e+00 1.118629943042e+00 1.109881657036e+00 1.100747265719e+00 1.091475455112e+00 1.082308367849e+00 1.073511921951e+00 1.065330748019e+00 1.057983158702e+00 1.051666912774e+00 1.046507032923e+00 1.042597547389e+00 1.039954904708e+00 1.038539561259e+00 1.038272211390e+00 1.039010893154e+00 1.040606155535e+00 1.042885995791e+00 1.045687999964e+00 1.048883011984e+00 1.052364642543e+00 1.056095467279e+00 1.060081310778e+00 1.064390233628e+00 1.069150956675e+00 1.074518066258e+00 1.080693729577e+00 1.087867677648e+00 1.096223699804e+00 1.105905714664e+00 1.116984421101e+00 1.129472322838e+00 1.143274993175e+00 1.158224206947e+00 1.174067776588e+00 1.190479990033e+00 1.207107109800e+00 1.223555065326e+00 1.239446518106e+00 1.254429082159e+00 1.268183835633e+00 1.280473945012e+00 1.291106697491e+00 1.299971750461e+00 1.307024020633e+00 1.312254703082e+00 1.315712095877e+00 1.317443444803e+00 1.317505584879e+00 1.315940911424e+00 1.312747559245e+00 1.307909896330e+00 1.301363527296e+00 1.293032078730e+00 1.282839165745e+00 1.270711243531e+00 1.256639418872e+00 1.240663337824e+00 1.222913866984e+00 1.203622822531e+00 1.183101189060e+00 1.161771134744e+00 1.140098473580e+00 1.118598414514e+00 1.097798847975e+00 1.078177308587e+00 1.061769097837e+00 1.043159172781e+00 1.026174184047e+00 1.014536876967e+00 1.009283863315e+00 1.008012607938e+00 1.006624934012e+00 1.002195747313e+00 9.949677985025e-01 9.882474456331e-01 9.862164019853e-01 9.909778021198e-01 1.001014410262e+00 1.012251343655e+00 1.020864251141e+00 1.025785710403e+00 1.029335951569e+00 1.035598646038e+00 1.047521587722e+00 1.064735207207e+00 1.083667090910e+00 1.099843754675e+00 1.110666572021e+00 1.116858059366e+00 1.121794630903e+00 1.129184284212e+00 1.140524051714e+00 1.154065251055e+00 1.166039448284e+00 1.173217662127e+00 1.174962377331e+00 1.173499389174e+00 1.172279700304e+00 1.173333603836e+00 1.175345440017e+00 1.173885361166e+00 1.163677259199e+00 1.141483376478e+00 1.108448053360e+00 1.069286410561e+00 9.715606324037e-01 9.400138297955e-01 9.126166289159e-01 9.181370487808e-01 9.568522150925e-01 1.004140553861e+00 1.031217494740e+00 1.021484451483e+00 9.756982862332e-01 9.109693333489e-01 8.553696506732e-01 8.350875348095e-01 8.564912546484e-01 9.010317923775e-01 9.403616841767e-01 9.528628396728e-01 9.309038086347e-01 8.820668827842e-01 8.265581511884e-01 7.887866784898e-01 7.821151157748e-01 7.982598331539e-01 8.153856943610e-01 8.153910722313e-01 7.944969086291e-01 7.644591825903e-01 7.456597344584e-01 7.526526977880e-01 7.815972097108e-01 8.139237823434e-01 8.312006813865e-01 8.262758726734e-01 8.064348644759e-01 7.895768951264e-01 7.932874803857e-01 8.214282551026e-01 8.612687727468e-01 8.943704144391e-01 9.091379983788e-01 9.067687942423e-01 8.999339892570e-01 9.046757087742e-01 9.282875301363e-01 9.627839799211e-01 9.908030905156e-01 9.976662678385e-01 9.805895254334e-01 9.516663166224e-01 9.330831146505e-01 9.430239567887e-01 9.801341822738e-01 1.023579212815e+00 1.048755231582e+00 1.042673413942e+00 1.011033102371e+00 9.762787644026e-01 9.643198769837e-01 9.832271878222e-01 1.014570988959e+00 1.029504447525e+00 1.011510834017e+00 9.693494554857e-01 9.358201529494e-01 9.455992077971e-01 9.996475898301e-01 1.059605096622e+00 1.079672455898e+00 1.034956090153e+00 9.340119902191e-01 8.226782010122e-01 7.700869906632e-01 8.087337146622e-01 8.912393844563e-01 9.480944733014e-01 9.416122470389e-01 8.740302716669e-01 7.810442693393e-01 7.145321270204e-01 7.040064073012e-01 7.286491196715e-01 7.500764007387e-01 7.554605103892e-01 7.627978801435e-01 7.948213265189e-01 8.460971087838e-01 8.829791583701e-01 8.735428044249e-01 8.148109838555e-01 7.483164653305e-01 7.494252049346e-01 8.515186732440e-01 9.974164056390e-01 1.107980946438e+00 1.134544923374e+00 1.068822460665e+00 9.454545983253e-01 8.408653094739e-01 8.359807484513e-01 9.279942001553e-01 1.036613242757e+00 1.094789441854e+00 1.080968296031e+00 1.014367617725e+00 9.410998948798e-01 9.059391078997e-01 9.161088569971e-01 9.406573202904e-01 9.496492356970e-01 9.412614065649e-01 9.376923327470e-01 9.578447131653e-01 9.910665506871e-01 1.003565820355e+00 9.684367837749e-01 8.909328768405e-01 8.190241084712e-01 8.198724220264e-01 9.047257237810e-01 1.007412478257e+00 1.054482447644e+00 1.010114302376e+00 8.874786311761e-01 7.553719774845e-01 7.199107056929e-01 8.100598646669e-01 9.302839864038e-01 9.877951720534e-01 9.486652337118e-01 8.892627149674e-01
 1.032277136672e+00 1.033588883110e+00 1.034906233556e+00 1.036690784616e+00 1.038945543434e+00 1.041179472152e+00 1.042904585670e+00 1.044172433204e+00 1.045523718146e+00 1.047406468707e+00 1.049712731553e+00 1.051917218252e+00 1.053611297297e+00 1.054896345784e+00 1.056287414661e+00 1.058205629690e+00 1.060533147769e+00 1.062712829839e+00 1.064344517803e+00 1.065621096053e+00 1.067102403662e+00 1.069113494456e+00 1.071434612831e+00 1.073559588869e+00 1.075187360454e+00 1.076500847956e+00 1.077988910731e+00 1.079983107182e+00 1.082307291003e+00 1.084437085584e+00 1.086035311079e+00 1.087307774512e+00 1.088794389554e+00 1.090820776434e+00 1.093164083156e+00 1.095274189708e+00 1.096825679213e+00 1.098077735451e+00 1.099616067929e+00 1.101727434004e+00 1.104082888629e+00 1.106108025631e+00 1.107609766069e+00 1.108959033570e+00 1.110668180528e+00 1.112856647663e+00 1.115156794593e+00 1.117112488104e+00 1.118631240119e+00 1.120063414215e+00 1.121837582379e+00 1.124031502149e+00 1.126312208108e+00 1.128272230696e+00 1.129807496560e+00 1.131213511873e+00 1.132918378129e+00 1.135084239322e+00 1.137418418739e+00 1.139418636998e+00 1.140884132173e+00 1.142157997241e+00 1.143807187724e+00 1.146031622593e+00 1.148433799855e+00 1.150404283346e+00 1.151755806707e+00 1.152951700627e+00 1.154644196331e+00 1.156968554660e+00 1.159375741199e+00 1.161227679207e+00 1.162485655560e+00 1.163737393830e+00 1.165568708906e+00 1.167945837243e+00 1.170257123302e+00 1.171972974910e+00 1.173207045430e+00 1.174584984384e+00 1.176553201717e+00 1.178916548262e+00 1.181082410711e+00 1.182697911415e+00 1.183994834298e+00 1.185520385145e+00 1.187554849727e+00 1.189838214994e+00 1.191870419114e+00 1.193450035383e+00 1.194853928237e+00 1.196502957251e+00 1.198537811925e+00 1.200705551045e+00 1.202647524321e+00 1.204255188859e+00 1.205758600375e+00 1.207468765815e+00 1.209459366159e+00 1.211529454752e+00 1.213428412462e+00 1.215090891610e+00 1.216675149029e+00 1.218397888556e+00 1.220328497546e+00 1.222333078271e+00 1.224223744418e+00 1.225938488831e+00 1.227579311217e+00 1.229302701739e+00 1.231180150649e+00 1.233139427626e+00 1.235036459547e+00 1.236793507066e+00 1.238470599989e+00 1.240195686346e+00 1.242043801900e+00 1.243972163756e+00 1.245870463063e+00 1.247661083627e+00 1.249377163255e+00 1.251121605486e+00 1.252958167216e+00 1.254857957691e+00 1.256741735004e+00 1.258561877694e+00 1.260335614735e+00 1.262119377505e+00 1.263949907349e+00 1.265810906986e+00 1.267669239137e+00 1.269514623194e+00 1.271351683639e+00 1.273181147954e+00 1.274999063623e+00 1.276811205939e+00 1.278639563929e+00 1.280501683356e+00 1.282382822194e+00 1.284237390279e+00 1.286036600329e+00 1.287807518361e+00 1.289609170928e+00 1.291467487178e+00 1.293350274144e+00 1.295201130174e+00 1.296989094111e+00 1.298746379668e+00 1.300526853824e+00 1.302350856350e+00 1.304196049450e+00 1.306027058086e+00 1.307825862581e+00 1.309599131510e+00 1.311365005057e+00 1.313141362116e+00 1.314938535390e+00 1.316755091923e+00 1.318575991169e+00 1.320371994847e+00 1.322133619950e+00 1.323883102679e+00 1.325655662821e+00 1.327463053252e+00 1.329283106684e+00 1.331083826514e+00 1.332852890254e+00 1.334609882917e+00 1.336377693240e+00 1.338160973765e+00 1.339948997601e+00 1.341732781210e+00 1.343510071921e+00 1.345280506512e+00 1.347042684570e+00 1.348796453697e+00 1.350548820656e+00 1.352309177485e+00 1.354077005024e+00 1.355841760870e+00 1.357593522321e+00 1.359334880102e+00 1.361071567526e+00 1.362811064525e+00 1.364553981922e+00 1.366299247651e+00 1.368041911115e+00 1.369777578676e+00 1.371505170960e+00 1.373228558657e+00 1.374951442503e+00 1.376674635094e+00 1.378394571394e+00 1.380110440961e+00 1.381823707216e+00 1.383534525196e+00 1.385239436441e+00 1.386936394862e+00 1.388631609893e+00 1.390329865548e+00 1.392028714960e+00 1.393721283022e+00 1.395404230540e+00 1.397083974969e+00 1.398770138010e+00 1.400457939096e+00 1.402136516769e+00 1.403804613935e+00 1.405471734651e+00 1.407143581961e+00 1.408814258883e+00 1.410474484582e+00 1.412123630773e+00 1.413771875327e+00 1.415423859662e+00 1.417069875311e+00 1.418704655180e+00 1.420330975427e+00 1.421957345108e+00 1.423584842423e+00 1.425208411441e+00 1.426822008012e+00 1.428427634425e+00 1.430033586832e+00 1.431637646387e+00 1.433239295302e+00 1.434833638991e+00 1.436422386204e+00 1.438006640464e+00 1.439589154083e+00 1.441168762879e+00 1.442741335969e+00 1.444309535389e+00 1.445873085500e+00 1.447431811054e+00 1.448988013920e+00 1.450539675495e+00 1.452082987833e+00 1.453622543889e+00 1.455158795330e+00 1.456689101166e+00 1.458214418388e+00 1.459734059160e+00 1.461248295170e+00 1.462757999983e+00 1.464262012952e+00 1.465758016154e+00 1.467249550295e+00 1.468738542062e+00 1.470219269816e+00 1.471695091617e+00 1.473164276996e+00 1.474627643721e+00 1.476087095622e+00 1.477540798824e+00 1.478987406937e+00 1.480429470211e+00 1.481865217590e+00 1.483293497115e+00 1.484717212872e+00 1.486134860717e+00 1.487545437779e+00 1.488950291408e+00 1.490348400625e+00 1.491739369526e+00 1.493125212931e+00 1.494504874152e+00 1.495875835037e+00 1.497242705781e+00 1.498602053897e+00 1.499952315622e+00 1.501297493443e+00 1.502636167098e+00 1.503967235690e+00 1.505291939529e+00 1.506608069958e+00 1.507916782750e+00 1.509219478108e+00 1.510515570409e+00 1.511802346910e+00 1.513083742664e+00 1.514356379751e+00 1.515621058618e+00 1.516879230459e+00 1.518129203859e+00 1.519371093140e+00 1.520606570511e+00 1.521832324733e+00 1.523050020288e+00 1.524260802455e+00 1.525463875544e+00 1.526657175506e+00 1.527843663739e+00 1.529020632918e+00 1.530190095856e+00 1.531352040785e+00 1.532504101509e+00 1.533647804697e+00 1.534783041584e+00 1.535909708542e+00 1.537027082694e+00 1.538136702156e+00 1.539235794159e+00 1.540327012214e+00 1.541409019412e+00 1.542480707746e+00 1.543544024199e+00 1.544598106040e+00 1.545641800944e+00 1.546677352083e+00 1.547703664389e+00 1.548718114503e+00 1.549724763301e+00 1.550721709530e+00 1.551706989518e+00 1.552684723964e+00 1.553650726955e+00 1.554606557371e+00 1.555552751972e+00 1.556488823358e+00 1.557414683032e+00 1.558329547997e+00 1.559233844951e+00 1.560126978296e+00 1.561010328847e+00 1.561883272330e+00 1.562744937364e+00 1.563596542070e+00 1.564435758339e+00 1.565264354096e+00 1.566082971954e+00 1.566888824547e+00 1.567684349510e+00 1.568469067141e+00 1.569241403891e+00 1.570003329005e+00 1.570753426700e+00 1.571490292123e+00 1.572216925110e+00 1.572930173653e+00 1.573632952267e+00 1.574324405246e+00 1.575002799914e+00 1.575668716443e+00 1.576321229441e+00 1.576961232854e+00 1.577590210617e+00 1.578206886521e+00 1.578811076145e+00 1.579400745935e+00 1.579977650793e+00 1.580540992504e+00 1.581093369215e+00 1.581631112765e+00 1.582156086994e+00 1.582668386404e+00 1.583166009734e+00 1.583650301305e+00 1.584121623335e+00 1.584577454423e+00 1.585021404157e+00 1.585451012668e+00 1.585866961672e+00 1.586269231100e+00 1.586656408783e+00 1.587029173140e+00 1.587388256243e+00 1.587732423457e+00 1.588063457389e+00 1.588378651388e+00 1.588678940714e+00 1.588963720863e+00 1.589234542779e+00 1.589490606464e+00 1.589732181497e+00 1.589957963751e+00 1.590168221503e+00 1.590362771135e+00 1.590541189163e+00 1.590705711571e+00 1.590854742557e+00 1.590986984445e+00 1.591103105174e+00 1.591202650207e+00 1.591287134799e+00 1.591354919561e+00 1.591407682052e+00 1.591444374558e+00 1.591462995437e+00 1.591463597703e+00 1.591449015118e+00 1.591417937133e+00 1.591371670313e+00 1.591307710693e+00 1.591224771284e+00 1.591124379112e+00 1.591007012564e+00 1.590873106111e+00 1.590722446456e+00 1.590554425314e+00 1.590367740167e+00 1.590162271929e+00 1.589938026173e+00 1.589698062953e+00 1.589440230371e+00 1.589164101720e+00 1.588869278215e+00 1.588554363421e+00 1.588221259156e+00 1.587869593966e+00 1.587500447470e+00 1.587113134593e+00 1.586705687708e+00 1.586278262677e+00 1.585830735201e+00 1.585364352425e+00 1.584879807023e+00 1.584376041828e+00 1.583851209281e+00 1.583306332472e+00 1.582741355238e+00 1.582156125778e+00 1.581552365367e+00 1.580927239984e+00 1.580281404808e+00 1.579615894978e+00 1.578928518700e+00 1.578221096732e+00 1.577492011615e+00 1.576742200078e+00 1.575972030467e+00 1.575179738278e+00 1.574366302036e+00 1.573532154330e+00 1.572675170643e+00 1.571797002891e+00 1.570897042853e+00 1.569974929138e+00 1.569031704890e+00 1.568065179410e+00 1.567076268421e+00 1.566065107282e+00 1.565032105446e+00 1.563976920265e+00 1.562898317846e+00 1.561795749968e+00 1.560670571864e+00 1.559523310145e+00 1.558353066632e+00 1.557158922819e+00 1.555941592117e+00 1.554699797731e+00 1.553433975183e+00 1.552144763311e+00 1.550833188742e+00 1.549495864305e+00 1.548133985961e+00 1.546747862466e+00 1.545337796543e+00 1.543903527551e+00 1.542444425894e+00 1.540959676765e+00 1.539449861421e+00 1.537914928164e+00 1.536355902630e+00 1.534771638076e+00 1.533160013920e+00 1.531523783058e+00 1.529861220225e+00 1.528173384892e+00 1.526460623202e+00 1.524719825701e+00 1.522954103882e+00 1.521161567429e+00 1.519342559103e+00 1.517498273066e+00 1.515625397602e+00 1.513726421695e+00 1.511800818476e+00 1.509846839794e+00 1.507867899650e+00 1.505860399309e+00 1.503825988268e+00 1.501763800141e+00 1.499672718859e+00 1.497555514276e+00 1.495410216873e+00 1.493236671040e+00 1.491035214490e+00 1.488804387298e+00 1.486546768761e+00 1.484260876607e+00 1.481944416151e+00 1.479602460329e+00 1.477228533953e+00 1.474827801305e+00 1.472398424926e+00 1.469936913358e+00 1.467449477341e+00 1.464930550874e+00 1.462383643907e+00 1.459807456380e+00 1.457199558333e+00 1.454563452061e+00 1.451896440599e+00 1.449199142658e+00 1.446474099387e+00 1.443715124104e+00 1.440929078286e+00 1.438109834373e+00 1.435261280287e+00 1.432383439572e+00 1.429472328672e+00 1.426532673408e+00 1.423560532600e+00 1.420556084707e+00 1.417523574533e+00 1.414456886738e+00 1.411360854543e+00 1.408231990726e+00 1.405071224558e+00 1.401881680442e+00 1.398656405881e+00 1.395402335206e+00 1.392114722565e+00 1.388794796510e+00 1.385445170365e+00 1.382059537236e+00 1.378644805769e+00 1.375195698735e+00 1.371714335592e+00 1.368202030771e+00 1.364653554822e+00 1.361075669619e+00 1.357463641468e+00 1.353817547915e+00 1.350141069129e+00 1.346427549606e+00 1.342684559564e+00 1.338906001385e+00 1.335094172527e+00 1.331251240326e+00 1.327371142983e+00 1.323460683757e+00 1.319514139554e+00 1.315533962103e+00 1.311522914169e+00 1.307473940984e+00 1.303394667692e+00 1.299278689164e+00 1.295129008774e+00 1.290946801599e+00 1.286727118976e+00 1.282477271791e+00 1.278189844347e+00 1.273868635982e+00 1.269514180301e+00 1.265122956336e+00 1.260700717466e+00 1.256240278103e+00 1.251746512715e+00 1.247219373641e+00 1.242654639205e+00 1.238058522864e+00 1.233423733348e+00 1.228756700496e+00 1.224055317478e+00 1.219316371075e+00 1.214545332751e+00 1.209735565133e+00 1.204894156824e+00 1.200016909783e+00 1.195102478022e+00 1.190156763158e+00 1.185171973232e+00 1.180155279509e+00 1.175102020428e+00 1.170012540833e+00 1.164891215042e+00 1.159730735003e+00 1.154538342920e+00 1.149309000711e+00 1.144044727984e+00 1.138747030306e+00 1.133410933489e+00 1.128043207716e+00 1.122638850095e+00 1.117199881148e+00 1.111726555398e+00 1.106215176484e+00 1.100673331720e+00 1.095093260075e+00 1.089480694027e+00 1.083832956906e+00 1.078148826527e+00 1.072432999934e+00 1.066679421521e+00 1.060894077140e+00 1.055073460263e+00 1.049216993260e+00 1.043329881136e+00 1.037404906006e+00 1.031448784403e+00 1.025457232005e+00 1.019431857738e+00 1.013375257517e+00 1.007280890522e+00 1.001157135210e+00 9.949977348898e-01 9.888059844055e-01 9.825825427266e-01 9.763236318808e-01 9.700348990098e-01 9.637117233800e-01 9.573575477172e-01 9.509720224128e-01 9.445517194625e-01 9.381035205914e-01 9.316205843527e-01 9.251083263114e-01 9.185658700824e-01 9.119901960606e-01 9.053875241831e-01 8.987512224378e-01 8.920871480145e-01 8.853937336335e-01 8.786691879625e-01 8.719188216474e-01 8.651359555875e-01 8.583286014739e-01 8.514915345039e-01 8.446264349704e-01 8.377358661278e-01 8.308156037393e-01 8.238734131937e-01 8.169017467327e-01 8.099050658175e-01 8.028856219942e-01 7.958384168899e-01 7.887714365720e-01 7.816767868628e-01 7.745609957188e-01 7.674243087816e-01 7.602631567148e-01 7.530840322480e-01 7.458810992708e-01 7.386606699291e-01 7.314210619938e-01 7.241609312270e-01 7.168864031126e-01 7.095915105009e-01 7.022840087793e-01 6.949594575385e-01 6.876200004675e-01 6.802701247938e-01 6.729039030591e-01 6.655293599546e-01 6.581430313387e-01 6.507469307833e-01 6.433449803696e-01 6.359332287338e-01 6.285185351907e-01 6.210985426533e-01 6.136738924176e-01 6.062505414941e-01 5.988247891636e-01 5.914027818628e-01 5.839828330159e-01 5.765673175802e-01 5.691607917158e-01 5.617594711818e-01 5.543723906960e-01 5.469958482088e-01 5.396349174433e-01 5.322926868325e-01 5.249666991443e-01 5.176675544951e-01 5.103897429471e-01 5.031413453473e-01 4.959244494117e-01 4.887389665084e-01 4.815951140737e-01 4.744876091999e-01 4.674271924981e-01 4.604140222720e-01 4.534530888871e-01 4.465519607499e-01 4.397073990890e-01 4.329326715381e-01 4.262269687032e-01 4.195971574397e-01 4.130521520820e-01 4.065908936091e-01 4.002272316291e-01 3.939605177048e-01 3.878025843668e-01 3.817605834573e-01 3.758353936693e-01 3.700445809719e-01 3.643872328799e-01 3.588771520956e-01 3.535221169497e-01 3.483278184319e-01 3.433092608897e-01 3.384689880264e-01 3.338227249592e-01 3.293780237815e-01 3.251422712915e-01 3.211317114062e-01 3.173493307707e-01 3.138118947605e-01 3.105225136122e-01 3.074954248901e-01 3.047401281875e-01 3.022610402630e-01 3.000732377751e-01 2.981763124907e-01 2.965839928376e-01 2.952999734233e-01 2.943268585260e-01 2.936744306015e-01 2.933379634982e-01 2.933285673875e-01 2.936404993403e-01 2.942747721415e-01 2.952329713009e-01 2.965067994210e-01 2.981001296465e-01 2.999996666247e-01 3.022077363420e-01 3.047143122887e-01 3.075096402515e-01 3.105938141199e-01 3.139483001344e-01 3.175728036104e-01 3.214530237222e-01 3.255803701153e-01 3.299489160979e-01 3.345400684269e-01 3.393553317866e-01 3.443756480311e-01 3.495951547351e-01 3.550067718574e-01 3.605932047809e-01 3.663571572523e-01 3.722765703283e-01 3.783522920776e-01 3.845728490090e-01 3.909270718090e-01 3.974149264932e-01 4.040182744648e-01 4.107404712393e-01 4.175670338564e-01 4.244924068133e-01 4.315169628912e-01 4.386217323460e-01 4.458155019371e-01 4.530811857077e-01 4.604176088799e-01 4.678239726033e-01 4.752841782328e-01 4.828073855029e-01 4.903763094411e-01 4.979949542851e-01 5.056578460181e-01 5.133534897048e-01 5.210925580552e-01 5.288559643795e-01 5.366508233291e-01 5.444697881257e-01 5.523053447531e-01 5.601663647624e-01 5.680337811671e-01 5.759179500849e-01 5.838099451151e-01 5.917054569881e-01 5.996099164274e-01 6.075076823717e-01 6.154097062377e-01 6.233043786241e-01 6.311906768535e-01 6.390727087703e-01 6.469360837699e-01 6.547931602149e-01 6.626295438589e-01 6.704477371110e-01 6.782499596077e-01 6.860234310863e-01 6.937793661761e-01 7.015038892144e-01 7.092018820511e-01 7.168720276807e-01 7.245043766866e-01 7.321103506232e-01 7.396737099246e-01 7.472029649269e-01 7.546933131588e-01 7.621386085687e-01 7.695476478889e-01 7.769053544711e-01 7.842213115961e-01 7.914875166358e-01 7.987024141757e-01 8.058707901688e-01 8.129796401249e-01 8.200396966069e-01 8.270398744193e-01 8.339818381665e-01 8.408690085072e-01 8.476875065997e-01 8.544516992740e-01 8.611456652966e-01 8.677759639225e-01 8.743408791802e-01 8.808311916142e-01 8.872584465324e-01 8.936077462064e-01 8.998860687875e-01 9.060906154062e-01 9.122146352726e-01 9.182666029366e-01 9.242333415342e-01 9.301230018259e-01 9.359295062471e-01 9.416498282335e-01 9.472892364405e-01 9.528366276818e-01 9.583002817005e-01 9.636724834633e-01 9.689518161670e-01 9.741420146107e-01 9.792338431331e-01 9.842350773348e-01 9.891364770825e-01 9.939396458589e-01 9.986463777387e-01 1.003248003627e+00 1.007751545007e+00 1.012147831933e+00 1.016441055027e+00 1.020628265221e+00 1.024704777143e+00 1.028676617702e+00 1.032532970021e+00 1.036281335997e+00 1.039915742775e+00 1.043434479225e+00 1.046840418440e+00 1.050126207595e+00 1.053296829574e+00 1.056347084691e+00 1.059274779957e+00 1.062083375770e+00 1.064765580436e+00 1.067325977546e+00 1.069759073718e+00 1.072065345634e+00 1.074245102234e+00 1.076293449950e+00 1.078214725706e+00 1.080000944005e+00 1.081657105169e+00 1.083179660512e+00 1.084564339984e+00 1.085816946289e+00 1.086928531917e+00 1.087904534539e+00 1.088740557420e+00 1.089435495716e+00 1.089992158175e+00 1.090402946650e+00 1.090674211507e+00 1.090799170973e+00 1.090779208078e+00 1.090615591414e+00 1.090301341841e+00 1.089843894613e+00 1.089234341899e+00 1.088477189281e+00 1.087570023661e+00 1.086510040406e+00 1.085302639256e+00 1.083938909328e+00 1.082424141753e+00 1.080757023288e+00 1.078932824333e+00 1.076958236217e+00 1.074823271729e+00 1.072536650782e+00 1.070092425319e+00 1.067488989719e+00 1.064732889577e+00 1.061814204684e+00 1.058741902087e+00 1.055510233131e+00 1.052118767180e+00 1.048571806068e+00 1.044861989774e+00 1.040997408332e+00 1.036971426923e+00 1.032785292901e+00 1.028443497814e+00 1.023938405204e+00 1.019278412585e+00 1.014456519574e+00 1.009477235190e+00 1.004341095442e+00 9.990441222259e-01 9.935932208594e-01 9.879818105131e-01 9.822156171434e-01 9.762940824241e-01 9.702138184001e-01 9.639837458279e-01 9.575950993470e-01 9.510562193524e-01 9.443650819343e-01 9.375212709975e-01 9.305310789443e-01 9.233888050472e-01 9.161018914914e-01 9.086682534031e-01 9.010895601642e-01 8.933704562575e-01 8.855071631374e-01 8.775076617413e-01 8.693689920531e-01 8.610965418337e-01 8.526918298896e-01 8.441543278845e-01 8.354918210390e-01 8.267025156583e-01 8.177924282454e-01 8.087617732443e-01 7.996151847943e-01 7.903566190572e-01 7.809866668020e-01 7.715136803770e-01 7.619373293819e-01 7.522647492497e-01 7.424993848847e-01 7.326439768031e-01 7.227088653567e-01 7.126927489284e-01 7.026063250054e-01 6.924526401847e-01 6.822373108404e-01 6.719722446586e-01 6.616558549282e-01 6.513047252967e-01 6.409198996426e-01 6.305114336081e-01 6.200930191321e-01 6.096657059017e-01 5.992486204338e-01 5.888457244397e-01 5.784698306174e-01 5.681375498827e-01 5.578528164414e-01 5.476403794529e-01 5.375041571355e-01 5.274659982578e-01 5.175437578125e-01 5.077459891338e-01 4.981044611803e-01 4.886251539437e-01 4.793375932210e-01 4.702623280874e-01 4.614147386809e-01 4.528327550006e-01 4.445254905193e-01 4.365306537566e-01 4.288708744556e-01 4.215687128441e-01 4.146646578480e-01 4.081705762630e-01 4.021294941026e-01 3.965620986071e-01 3.914938330530e-01 3.869598463881e-01 3.829704829295e-01 3.795632184789e-01 3.767491518017e-01 3.745450072334e-01 3.729736224504e-01 3.720314229053e-01 3.717382216079e-01 3.720867192213e-01 3.730780556391e-01 3.747108076408e-01 3.769630148054e-01 3.798348153007e-01 3.832972262609e-01 3.873353809406e-01 3.919282217422e-01 3.970422920934e-01 4.026623933080e-01 4.087491486877e-01 4.152809215347e-01 4.222264366316e-01 4.295522021990e-01 4.372359449163e-01 4.452411927897e-01 4.535441833919e-01 4.621172069775e-01 4.709271923100e-01 4.799555999751e-01 4.891715967064e-01 4.985525550502e-01 5.080792021857e-01 5.177202271397e-01 5.274631429968e-01 5.372836370730e-01 5.471593066769e-01 5.570790563674e-01 5.670160263748e-01 5.769597893761e-01 5.868918728619e-01 5.967922360793e-01 6.066563168917e-01 6.164565330335e-01 6.261889922441e-01 6.358386840096e-01 6.453852839252e-01 6.548313701602e-01 6.641485779599e-01 6.733375436907e-01 6.823858751705e-01 6.912733578939e-01 7.000067914151e-01 7.085594898193e-01 7.169329398095e-01 7.251198690178e-01 7.330984203786e-01 7.408804425784e-01 7.484394294307e-01 7.557799245213e-01 7.628948581737e-01 7.697645091236e-01 7.764043684519e-01 7.827879969074e-01 7.889216937860e-01 7.948010814957e-01 8.004082133159e-01 8.057604830288e-01 8.108321368135e-01 8.156339059912e-01 8.201620185715e-01 8.244016688022e-01 8.283707179310e-01 8.320475109768e-01 8.354431388024e-01 8.385573307649e-01 8.413786956870e-01 8.439247504603e-01 8.461804868623e-01 8.481573593713e-01 8.498577696740e-01 8.512768689266e-01 8.524307855904e-01 8.533116570657e-01 8.539329958078e-01 8.542994214287e-01 8.544131943283e-01 8.542907776083e-01 8.539321005146e-01 8.533527282051e-01 8.525613614764e-01 8.515683222933e-01 8.503882614058e-01 8.490339502828e-01 8.475203303323e-01 8.458620688435e-01 8.440782907711e-01 8.421834826589e-01 8.401999139239e-01 8.381467791007e-01 8.360404965307e-01 8.339130278302e-01 8.317766154653e-01 8.296631230007e-01 8.275957903663e-01 8.255927839744e-01 8.236954666423e-01 8.219146270806e-01 8.202892412125e-01 8.188451192525e-01 8.175999545808e-01 8.165998858627e-01 8.158540988224e-01 8.154015478963e-01 8.152676450299e-01 8.154686564350e-01 8.160445521180e-01 8.170019207722e-01 8.183731491906e-01 8.201760065868e-01 8.224196060175e-01 8.251324684949e-01 8.283120332232e-01 8.319768390163e-01 8.361327796947e-01 8.407766498715e-01 8.459163954737e-01 8.515419335103e-01 8.576518282228e-01 8.642334507687e-01 8.712742603357e-01 8.787567041426e-01 8.866630873259e-01 8.949731729749e-01 9.036556133735e-01 9.126900505773e-01 9.220411252618e-01 9.316791249292e-01 9.415721547349e-01 9.516747775363e-01 9.619646149758e-01 9.723882767607e-01 9.829139355070e-01 9.935026908526e-01 1.004100471271e+00 1.014683309847e+00 1.025193355880e+00 1.035594361897e+00 1.045848424922e+00 1.055900621099e+00 1.065726465727e+00 1.075269933993e+00 1.084496992717e+00 1.093373315493e+00 1.101848356751e+00 1.109899132780e+00 1.117480080877e+00 1.124563483579e+00 1.131118241413e+00 1.137109068241e+00 1.142516338149e+00 1.147309062359e+00 1.151470051995e+00 1.154976949850e+00 1.157812160931e+00 1.159968276474e+00 1.161426977849e+00 1.162190801873e+00 1.162249154309e+00 1.161606127787e+00 1.160270210400e+00 1.158241914151e+00 1.155544415516e+00 1.152186431256e+00 1.148193448382e+00 1.143593572838e+00 1.138411459307e+00 1.132689329625e+00 1.126457468303e+00 1.119765386839e+00 1.112658711962e+00 1.105184782162e+00 1.097404485766e+00 1.089364638026e+00 1.081134343720e+00 1.072769851144e+00 1.064333769564e+00 1.055894860250e+00 1.047507130335e+00 1.039242411328e+00 1.031154311933e+00 1.023301744938e+00 1.015741701641e+00 1.008515767535e+00 1.001674463339e+00 9.952471177791e-01 9.892674845968e-01 9.837556497470e-01 9.787189541199e-01 9.741686832271e-01 9.700907466137e-01 9.664785497925e-01 9.633058585583e-01 9.605392512282e-01 9.581506207405e-01 9.560865595128e-01 9.543096793109e-01 9.527633662837e-01 9.513962956388e-01 9.501605832482e-01 9.489986908446e-01 9.478715896178e-01 9.467290780706e-01 9.455375631252e-01 9.442690519452e-01 9.428963941722e-01 9.414177997345e-01 9.398237589465e-01 9.381308373437e-01 9.363592784482e-01 9.345397009104e-01 9.327253703128e-01 9.309620573514e-01 9.293232605071e-01 9.278813817249e-01 9.267143533651e-01 9.259154836407e-01 9.255615680890e-01 9.257513291055e-01 9.265606935120e-01 9.280658876960e-01 9.303403889650e-01 9.334265800098e-01 9.373740421720e-01 9.421931076618e-01 9.478864561108e-01 9.544387132423e-01 9.617974985846e-01 9.699141187732e-01 9.786992518985e-01 9.880608206617e-01 9.978905106331e-01 1.008058127504e+00 1.018448161207e+00 1.028915661694e+00 1.039335477393e+00 1.049577333927e+00 1.059512966533e+00 1.069039271551e+00 1.078043902906e+00 1.086451451666e+00 1.094190360759e+00 1.101208091991e+00 1.107485291057e+00 1.113001805147e+00 1.117780613711e+00 1.121849442640e+00 1.125255698182e+00 1.128076784939e+00 1.130382901397e+00 1.132273774092e+00 1.133842919713e+00 1.135188981522e+00 1.136414856453e+00 1.137597996775e+00 1.138824914027e+00 1.140144269004e+00 1.141595038615e+00 1.143192636107e+00 1.144912775441e+00 1.146724676486e+00 1.148550179718e+00 1.150302315910e+00 1.151871633330e+00 1.153121870933e+00 1.153927637721e+00 1.154140854368e+00 1.153632133746e+00 1.152279746059e+00 1.149973669279e+00 1.146645796029e+00 1.142239397601e+00 1.136751974964e+00 1.130209325809e+00 1.122679489661e+00 1.114285686792e+00 1.105170430482e+00 1.095533718168e+00 1.085595749821e+00 1.075597653074e+00 1.065805954253e+00 1.056466357509e+00 1.047833811905e+00 1.040120047893e+00 1.033502057627e+00 1.028115641834e+00 1.024019088210e+00 1.021236400629e+00 1.019712903248e+00 1.019351097378e+00 1.020023203241e+00 1.021559777521e+00 1.023805529505e+00 1.026599083657e+00 1.029816621758e+00 1.033377560269e+00 1.037238540406e+00 1.041435322293e+00 1.046039193437e+00 1.051184186356e+00 1.057042740788e+00 1.063798738988e+00 1.071653047096e+00 1.080767913586e+00 1.091272091558e+00 1.103226972056e+00 1.116605921706e+00 1.131312751099e+00 1.147145124158e+00 1.163839651414e+00 1.181064744395e+00 1.198445427756e+00 1.215603870641e+00 1.232152579741e+00 1.247748795303e+00 1.262094231389e+00 1.274942547891e+00 1.286136640653e+00 1.295563686545e+00 1.303191895417e+00 1.309034224138e+00 1.313130248232e+00 1.315554187014e+00 1.316354018067e+00 1.315577781087e+00 1.313236867712e+00 1.309298605472e+00 1.303712721859e+00 1.296387101918e+00 1.287238147314e+00 1.276193645567e+00 1.263209670608e+00 1.248324688136e+00 1.231635172255e+00 1.213341548749e+00 1.193732579645e+00 1.173169416915e+00 1.152097276374e+00 1.130971914763e+00 1.110272216551e+00 1.090446937730e+00 1.071878362029e+00 1.056281417554e+00 1.038443365380e+00 1.022121650927e+00 1.010967143708e+00 1.005963483322e+00 1.004707233086e+00 1.003143121719e+00 9.984015192493e-01 9.907714755949e-01 9.835936462254e-01 9.810742408367e-01 9.853428266951e-01 9.949208693011e-01 1.005776843682e+00 1.014130977588e+00 1.018959035179e+00 1.022610447203e+00 1.029165917806e+00 1.041539235803e+00 1.059310820711e+00 1.078876391261e+00 1.095772514987e+00 1.107468430488e+00 1.114779442611e+00 1.121166231710e+00 1.130383906708e+00 1.143911088218e+00 1.159927413411e+00 1.174564655206e+00 1.184471191131e+00 1.188836767527e+00 1.189661682791e+00 1.190163191603e+00 1.192237215574e+00 1.194668413795e+00 1.193442224764e+00 1.184009961038e+00 1.164086533238e+00 1.135424369183e+00 1.102647177937e+00 1.023830784976e+00 9.818717717168e-01 9.596044830581e-01 9.477746881297e-01 9.559785713307e-01 9.781990366273e-01 9.974189453606e-01 9.972712801696e-01 9.705899809854e-01 9.227987601984e-01 8.712566998951e-01 8.392201017504e-01 8.424186986369e-01 8.760012455699e-01 9.172748948590e-01 9.409114310370e-01 9.312170270455e-01 8.873699943600e-01 8.239862007856e-01 7.669762297243e-01 7.409359826962e-01 7.509651965791e-01 7.787071452734e-01 7.992775304945e-01 7.981703712913e-01 7.769640362747e-01 7.508439248835e-01 7.394565126018e-01 7.527835137580e-01 7.830749374574e-01 8.120714565804e-01 8.247623494933e-01 8.180457893222e-01 8.022283532567e-01 7.955868659321e-01 8.119448669776e-01 8.491374721569e-01 8.907243484230e-01 9.188090569196e-01 9.253864385508e-01 9.164605774702e-01 9.085066105583e-01 9.172288315522e-01 9.445361821973e-01 9.762944709247e-01 9.935351571685e-01 9.860784371830e-01 9.599421320251e-01 9.360650034655e-01 9.379240472211e-01 9.720937894123e-01 1.020974083281e+00 1.056799691027e+00 1.060440647687e+00 1.031672735835e+00 9.899695723947e-01 9.645632518612e-01 9.731629932380e-01 1.005643455193e+00 1.033618403382e+00 1.034506401482e+00 1.007611320547e+00 9.758713472323e-01 9.706980270475e-01 1.002640071713e+00 1.046828068207e+00 1.062854472239e+00 1.023294901024e+00 9.305662200215e-01 8.239296482770e-01 7.699034502001e-01 8.070496315951e-01 8.942769775287e-01 9.594400295158e-01 9.571983025634e-01 8.817288133826e-01 7.654918348783e-01 6.726420733823e-01 6.618454539221e-01 7.208280552530e-01 7.876813279104e-01 8.221799080292e-01 8.235004868745e-01 8.157928279910e-01 8.212969508329e-01 8.371998928432e-01 8.412759929806e-01 8.199719267303e-01 7.906951518612e-01 7.990335018512e-01 8.751497886538e-01 9.912440261732e-01 1.086701829921e+00 1.112381561398e+00 1.051206758897e+00 9.274217904408e-01 8.125962958868e-01 7.994452438593e-01 9.009513839363e-01 1.030998704823e+00 1.108016533525e+00 1.097695396462e+00 1.011266646458e+00 8.992330611206e-01 8.329674380059e-01 8.509436368303e-01 9.182497484255e-01 9.755832434106e-01 9.936770338750e-01 9.799024416304e-01 9.604918368699e-01 9.533026092209e-01 9.510375650617e-01 9.336938807821e-01 8.962204580105e-01 8.637634613852e-01 8.758029853386e-01 9.400811688607e-01 1.014220302174e+00 1.042791283030e+00 9.950724373886e-01 8.831917926285e-01 7.710166948982e-01 7.512642394948e-01 8.418218682674e-01 9.550410128294e-01 1.005542258357e+00 9.611043757889e-01 8.941540177084e-01
 1.059087711098e+00 1.060424211306e+00 1.061776542570e+00 1.063610591475e+00 1.065923074467e+00 1.068207874714e+00 1.069967739576e+00 1.071259061317e+00 1.072641798073e+00 1.074575533092e+00 1.076941574581e+00 1.079193453169e+00 1.080915706665e+00 1.082223403633e+00 1.083648027622e+00 1.085616577062e+00 1.087999232989e+00 1.090223224366e+00 1.091882623309e+00 1.093178487990e+00 1.094691243771e+00 1.096753176642e+00 1.099130056106e+00 1.101294307485e+00 1.102943747664e+00 1.104275851060e+00 1.105797516798e+00 1.107840216644e+00 1.110215141178e+00 1.112381592847e+00 1.114000863900e+00 1.115292118521e+00 1.116812113354e+00 1.118886380841e+00 1.121276987903e+00 1.123418438966e+00 1.124987660691e+00 1.126258937046e+00 1.127830175608e+00 1.129988609123e+00 1.132390261955e+00 1.134442607184e+00 1.135955899751e+00 1.137319487647e+00 1.139063325888e+00 1.141301583679e+00 1.143645144703e+00 1.145623317387e+00 1.147149335780e+00 1.148594699127e+00 1.150403516193e+00 1.152646230550e+00 1.154968092381e+00 1.156947823097e+00 1.158490856340e+00 1.159911628247e+00 1.161650982913e+00 1.163859239016e+00 1.166229364571e+00 1.168250213180e+00 1.169726813874e+00 1.171017522403e+00 1.172696411827e+00 1.174958559453e+00 1.177393602745e+00 1.179383879480e+00 1.180745550728e+00 1.181956666560e+00 1.183676434821e+00 1.186036051675e+00 1.188473429284e+00 1.190340813661e+00 1.191603070166e+00 1.192866776989e+00 1.194726590747e+00 1.197138622632e+00 1.199475149109e+00 1.201197188479e+00 1.202431031307e+00 1.203821161583e+00 1.205820198680e+00 1.208218357569e+00 1.210401075332e+00 1.212014189536e+00 1.213307769778e+00 1.214848534864e+00 1.216916677834e+00 1.219230146086e+00 1.221271187194e+00 1.222842311354e+00 1.224242529383e+00 1.225910364277e+00 1.227977704814e+00 1.230169069545e+00 1.232111585712e+00 1.233707647780e+00 1.235210320438e+00 1.236940875883e+00 1.238960077345e+00 1.241046599744e+00 1.242940196494e+00 1.244591032222e+00 1.246177014639e+00 1.247919330471e+00 1.249872896509e+00 1.251886338909e+00 1.253769114779e+00 1.255474386652e+00 1.257117046388e+00 1.258856389482e+00 1.260750302767e+00 1.262713675949e+00 1.264602744177e+00 1.266351482946e+00 1.268029080854e+00 1.269764629042e+00 1.271623177314e+00 1.273553123280e+00 1.275442913858e+00 1.277224530404e+00 1.278938603588e+00 1.280687358723e+00 1.282529860730e+00 1.284429667189e+00 1.286304429836e+00 1.288113087478e+00 1.289879174844e+00 1.291662431514e+00 1.293495082227e+00 1.295353707230e+00 1.297202205792e+00 1.299032038691e+00 1.300855658981e+00 1.302679896981e+00 1.304495707933e+00 1.306303455155e+00 1.308117938400e+00 1.309961025709e+00 1.311824200269e+00 1.313668580645e+00 1.315461645959e+00 1.317222820029e+00 1.319007020094e+00 1.320843821616e+00 1.322706318261e+00 1.324540702096e+00 1.326315910475e+00 1.328058618893e+00 1.329819749293e+00 1.331621546577e+00 1.333443233541e+00 1.335252450879e+00 1.337031859655e+00 1.338785983177e+00 1.340531233810e+00 1.342284658486e+00 1.344055087049e+00 1.345845191729e+00 1.347640103714e+00 1.349413453599e+00 1.351152810500e+00 1.352875963251e+00 1.354618763125e+00 1.356395393462e+00 1.358186467551e+00 1.359959600260e+00 1.361700664419e+00 1.363427182743e+00 1.365163274308e+00 1.366913461458e+00 1.368668527117e+00 1.370418560678e+00 1.372161732353e+00 1.373897912477e+00 1.375625119218e+00 1.377342837386e+00 1.379058522215e+00 1.380779848017e+00 1.382508798473e+00 1.384234438218e+00 1.385948215115e+00 1.387648953797e+00 1.389344962243e+00 1.391042134914e+00 1.392742257350e+00 1.394444080085e+00 1.396143349515e+00 1.397834391647e+00 1.399516382436e+00 1.401194054323e+00 1.402869728336e+00 1.404545153856e+00 1.406217027573e+00 1.407883393166e+00 1.409546803850e+00 1.411207574313e+00 1.412860952074e+00 1.414506148402e+00 1.416148214825e+00 1.417792622807e+00 1.419437603945e+00 1.421076107557e+00 1.422703144483e+00 1.424326306233e+00 1.425954859021e+00 1.427584163854e+00 1.429204380271e+00 1.430813317519e+00 1.432419340046e+00 1.434029601418e+00 1.435638260571e+00 1.437236317326e+00 1.438821571359e+00 1.440405270719e+00 1.441991181910e+00 1.443571614743e+00 1.445139685692e+00 1.446698953892e+00 1.448256051871e+00 1.449814088471e+00 1.451367912866e+00 1.452910923647e+00 1.454445125060e+00 1.455977598084e+00 1.457509480631e+00 1.459036327333e+00 1.460556223886e+00 1.462069401821e+00 1.463576558865e+00 1.465081528778e+00 1.466582734956e+00 1.468076661770e+00 1.469564328010e+00 1.471047175197e+00 1.472524275279e+00 1.473997281502e+00 1.475465831938e+00 1.476925467796e+00 1.478379457438e+00 1.479829892708e+00 1.481272845053e+00 1.482710884177e+00 1.484142154636e+00 1.485566204865e+00 1.486986221325e+00 1.488399180419e+00 1.489802460066e+00 1.491200921528e+00 1.492595217692e+00 1.493982247000e+00 1.495362053091e+00 1.496734884897e+00 1.498100489364e+00 1.499461035169e+00 1.500815805870e+00 1.502162365901e+00 1.503502682834e+00 1.504836341381e+00 1.506161849067e+00 1.507481120711e+00 1.508794005625e+00 1.510098835567e+00 1.511396868246e+00 1.512687768077e+00 1.513969583841e+00 1.515246202639e+00 1.516514733804e+00 1.517774487420e+00 1.519028902974e+00 1.520274625547e+00 1.521511160716e+00 1.522740846261e+00 1.523962974396e+00 1.525176715651e+00 1.526383190250e+00 1.527580714494e+00 1.528768839759e+00 1.529950406351e+00 1.531124304251e+00 1.532287978672e+00 1.533445392312e+00 1.534593287453e+00 1.535731015447e+00 1.536862506368e+00 1.537984501687e+00 1.539097557157e+00 1.540202238533e+00 1.541296754861e+00 1.542382659744e+00 1.543460041877e+00 1.544528816487e+00 1.545587219828e+00 1.546637056308e+00 1.547677217948e+00 1.548708039170e+00 1.549730397493e+00 1.550742302731e+00 1.551744369691e+00 1.552737606294e+00 1.553720602641e+00 1.554693169726e+00 1.555656735808e+00 1.556609406792e+00 1.557552383690e+00 1.558485934712e+00 1.559407623048e+00 1.560319424227e+00 1.561221924792e+00 1.562112675086e+00 1.562993049020e+00 1.563864167930e+00 1.564722664088e+00 1.565571588004e+00 1.566409846475e+00 1.567235366573e+00 1.568051842559e+00 1.568856576947e+00 1.569648891180e+00 1.570431040889e+00 1.571202017510e+00 1.571961270650e+00 1.572708693056e+00 1.573444061051e+00 1.574167567051e+00 1.574880283629e+00 1.575581061337e+00 1.576269191666e+00 1.576946653720e+00 1.577610675272e+00 1.578262069005e+00 1.578903568177e+00 1.579530107241e+00 1.580145663693e+00 1.580749325683e+00 1.581338997229e+00 1.581917514324e+00 1.582482649322e+00 1.583034668123e+00 1.583573246423e+00 1.584098780774e+00 1.584612126759e+00 1.585112925514e+00 1.585599795461e+00 1.586072061510e+00 1.586530916368e+00 1.586975946132e+00 1.587408174614e+00 1.587827700425e+00 1.588232369431e+00 1.588622434228e+00 1.588998120471e+00 1.589359390747e+00 1.589707723989e+00 1.590040795529e+00 1.590359562706e+00 1.590664689368e+00 1.590954199023e+00 1.591228460435e+00 1.591489042839e+00 1.591733234677e+00 1.591963499351e+00 1.592178826707e+00 1.592378607830e+00 1.592564470281e+00 1.592733042469e+00 1.592886608126e+00 1.593025407042e+00 1.593147208831e+00 1.593255049732e+00 1.593347106733e+00 1.593420953935e+00 1.593479097798e+00 1.593522392865e+00 1.593549002572e+00 1.593560607896e+00 1.593554201925e+00 1.593531985698e+00 1.593492006302e+00 1.593435193054e+00 1.593363266509e+00 1.593274270862e+00 1.593167766580e+00 1.593043774702e+00 1.592901519109e+00 1.592742907242e+00 1.592567443042e+00 1.592374571096e+00 1.592164900266e+00 1.591935919034e+00 1.591687789515e+00 1.591422590376e+00 1.591140439429e+00 1.590841306452e+00 1.590523906817e+00 1.590185673041e+00 1.589828928143e+00 1.589454116616e+00 1.589060395494e+00 1.588650558572e+00 1.588221193128e+00 1.587771836639e+00 1.587302582348e+00 1.586813672813e+00 1.586307547898e+00 1.585782112220e+00 1.585237586421e+00 1.584672839382e+00 1.584087006589e+00 1.583481120064e+00 1.582856068638e+00 1.582212426189e+00 1.581548789693e+00 1.580864639963e+00 1.580158295458e+00 1.579431625699e+00 1.578684057411e+00 1.577917701205e+00 1.577130540298e+00 1.576321440402e+00 1.575490683246e+00 1.574639070560e+00 1.573765339521e+00 1.572872642216e+00 1.571956691469e+00 1.571019570821e+00 1.570060786190e+00 1.569079630256e+00 1.568076871753e+00 1.567051594232e+00 1.566004138241e+00 1.564934814210e+00 1.563842748122e+00 1.562728305272e+00 1.561591687612e+00 1.560431381533e+00 1.559248212489e+00 1.558042489697e+00 1.556813489263e+00 1.555562330345e+00 1.554286434092e+00 1.552986910449e+00 1.551663987402e+00 1.550318306065e+00 1.548948859747e+00 1.547555486010e+00 1.546136730212e+00 1.544694670904e+00 1.543228708819e+00 1.541738848902e+00 1.540224448386e+00 1.538684941940e+00 1.537120221217e+00 1.535530722406e+00 1.533916603893e+00 1.532278480979e+00 1.530614127043e+00 1.528923487798e+00 1.527207928129e+00 1.525467360278e+00 1.523701633592e+00 1.521909783543e+00 1.520091164497e+00 1.518246619548e+00 1.516375805442e+00 1.514479963944e+00 1.512557582471e+00 1.510607019210e+00 1.508631190865e+00 1.506627682202e+00 1.504597535569e+00 1.502541714022e+00 1.500457054354e+00 1.498346300775e+00 1.496207861997e+00 1.494041657745e+00 1.491848816617e+00 1.489627637148e+00 1.487378531404e+00 1.485102384535e+00 1.482796742881e+00 1.480464722885e+00 1.478103499106e+00 1.475714268760e+00 1.473296954002e+00 1.470849062399e+00 1.468375078527e+00 1.465871422241e+00 1.463338450342e+00 1.460777975773e+00 1.458185184035e+00 1.455566613130e+00 1.452917693160e+00 1.450238249777e+00 1.447532073882e+00 1.444793045948e+00 1.442026661424e+00 1.439230717598e+00 1.436401622974e+00 1.433546690087e+00 1.430658419859e+00 1.427741557336e+00 1.424795425369e+00 1.421815848139e+00 1.418808548668e+00 1.415768760762e+00 1.412698547607e+00 1.409599123873e+00 1.406465480454e+00 1.403304664456e+00 1.400109263085e+00 1.396884129137e+00 1.393629344870e+00 1.390340614477e+00 1.387022419223e+00 1.383671454479e+00 1.380287539231e+00 1.376875026873e+00 1.373427971728e+00 1.369951008280e+00 1.366440404315e+00 1.362897846922e+00 1.359325592605e+00 1.355717345372e+00 1.352079931725e+00 1.348408854465e+00 1.344704658568e+00 1.340970152884e+00 1.337199646128e+00 1.333399167960e+00 1.329565073536e+00 1.325697148813e+00 1.321799354620e+00 1.317864119678e+00 1.313899552971e+00 1.309900308115e+00 1.305866326097e+00 1.301803348045e+00 1.297701947489e+00 1.293571192727e+00 1.289404948055e+00 1.285205214560e+00 1.280974154570e+00 1.276705432230e+00 1.272406330606e+00 1.268072143259e+00 1.263703192235e+00 1.259304066585e+00 1.254866462843e+00 1.250398885531e+00 1.245895283240e+00 1.241357299757e+00 1.236787488131e+00 1.232180327952e+00 1.227542530755e+00 1.222867982138e+00 1.218159469880e+00 1.213418365061e+00 1.208640395917e+00 1.203831974921e+00 1.198985462364e+00 1.194106600763e+00 1.189193661369e+00 1.184245181795e+00 1.179264057612e+00 1.174245906202e+00 1.169195168200e+00 1.164111630257e+00 1.158989906773e+00 1.153837808981e+00 1.148647560516e+00 1.143425741205e+00 1.138169026562e+00 1.132875884143e+00 1.127551638203e+00 1.122190692127e+00 1.116796930290e+00 1.111368797158e+00 1.105904542187e+00 1.100409566118e+00 1.094876665534e+00 1.089312755028e+00 1.083712828719e+00 1.078079720145e+00 1.072413603489e+00 1.066710530095e+00 1.060977492996e+00 1.055208389948e+00 1.049406197063e+00 1.043571213688e+00 1.037699988687e+00 1.031799084642e+00 1.025862068863e+00 1.019893380006e+00 1.013891505623e+00 1.007854492988e+00 1.001788265499e+00 9.956854341003e-01 9.895532679289e-01 9.833875361790e-01 9.771875932146e-01 9.709587302115e-01 9.646952363644e-01 9.584009859005e-01 9.520752759358e-01 9.457166674966e-01 9.393296038614e-01 9.329073963903e-01 9.264578948554e-01 9.199759596654e-01 9.134630514618e-01 9.069219955315e-01 9.003478972505e-01 8.937475502417e-01 8.871153510181e-01 8.804541300962e-01 8.737656494313e-01 8.670460242728e-01 8.603006717648e-01 8.535243550738e-01 8.467223782562e-01 8.398940215528e-01 8.330358791519e-01 8.261542337742e-01 8.192428017900e-01 8.123085104088e-01 8.053483097825e-01 7.983615751705e-01 7.913528380778e-01 7.843173168212e-01 7.772608793335e-01 7.701803865192e-01 7.630763322623e-01 7.559524476936e-01 7.488043147431e-01 7.416389866740e-01 7.344508642792e-01 7.272434723137e-01 7.200184358426e-01 7.127735636872e-01 7.055138697097e-01 6.982348137833e-01 6.909408456296e-01 6.836334886452e-01 6.763087178358e-01 6.689736345432e-01 6.616241182510e-01 6.542642782196e-01 6.468947269326e-01 6.395137111808e-01 6.321270008931e-01 6.247308648314e-01 6.173309888446e-01 6.099261181524e-01 6.025167110118e-01 5.951079968638e-01 5.876960324075e-01 5.802872019373e-01 5.728807062060e-01 5.654778253371e-01 5.580837112660e-01 5.506944893517e-01 5.433174134828e-01 5.359527848046e-01 5.285996352064e-01 5.212666075186e-01 5.139499348939e-01 5.066562089054e-01 4.993857682834e-01 4.921410981010e-01 4.849295454605e-01 4.777464110770e-01 4.706030943676e-01 4.634989175143e-01 4.564358750713e-01 4.494230624157e-01 4.424566963461e-01 4.355503568626e-01 4.287006583229e-01 4.219166599564e-01 4.152033571019e-01 4.085617917532e-01 4.020054075119e-01 3.955298736638e-01 3.891503523151e-01 3.828688765156e-01 3.766919196367e-01 3.706312516172e-01 3.646862580975e-01 3.588728845764e-01 3.531936563456e-01 3.476595463006e-01 3.422808184020e-01 3.370622367113e-01 3.320190153082e-01 3.271552055300e-01 3.224845697399e-01 3.180170975775e-01 3.137594288261e-01 3.097284599140e-01 3.059278326548e-01 3.023724991697e-01 2.990722126338e-01 2.960334114894e-01 2.932722269250e-01 2.907904012838e-01 2.886028006139e-01 2.867147429349e-01 2.851322364580e-01 2.838658789497e-01 2.829149462154e-01 2.822899873540e-01 2.819885732291e-01 2.820166863333e-01 2.823746508570e-01 2.830577377802e-01 2.840716764246e-01 2.854037784469e-01 2.870598242526e-01 2.890290123431e-01 2.913058340694e-01 2.938873783003e-01 2.967577760517e-01 2.999190653642e-01 3.033525028578e-01 3.070547382958e-01 3.110160805275e-01 3.152210821906e-01 3.196677039479e-01 3.243369107334e-01 3.292268726444e-01 3.343216687231e-01 3.396115466443e-01 3.450934313569e-01 3.507464268194e-01 3.565729234741e-01 3.625559788089e-01 3.686880528978e-01 3.749664690369e-01 3.813718021669e-01 3.879096862782e-01 3.945609308735e-01 4.013248935421e-01 4.081956757838e-01 4.151579761453e-01 4.222185395156e-01 4.293576183318e-01 4.365800048875e-01 4.438760255156e-01 4.512369435550e-01 4.586679412111e-01 4.661499772537e-01 4.736922873919e-01 4.812815804624e-01 4.889143064361e-01 4.965945647459e-01 5.043035245004e-01 5.120543389569e-01 5.198308336838e-01 5.276329346091e-01 5.354644212766e-01 5.433080250671e-01 5.511765219990e-01 5.590531831973e-01 5.669431992116e-01 5.748449063554e-01 5.827445031793e-01 5.906574876695e-01 5.985625441132e-01 6.064702138903e-01 6.143742352180e-01 6.222663209321e-01 6.301587469707e-01 6.380317372154e-01 6.458968400606e-01 6.537459835231e-01 6.615743205198e-01 6.693913693256e-01 6.771777447545e-01 6.849489556940e-01 6.926911646832e-01 7.004060426272e-01 7.080964835354e-01 7.157498053581e-01 7.233782080790e-01 7.309682318329e-01 7.385226850036e-01 7.460442164627e-01 7.535192304427e-01 7.609622451311e-01 7.683562261365e-01 7.757086252026e-01 7.830179701169e-01 7.902740452096e-01 7.974893068368e-01 8.046473564548e-01 8.117578219778e-01 8.188153310584e-01 8.258138459894e-01 8.327630496073e-01 8.396467843083e-01 8.464763247650e-01 8.532443446918e-01 8.599471578083e-01 8.665920258672e-01 8.731642010233e-01 8.796764975759e-01 8.861172204202e-01 8.924875256167e-01 8.987921452262e-01 9.050162609666e-01 9.111750804814e-01 9.172532914411e-01 9.232559643813e-01 9.291837390548e-01 9.350260993986e-01 9.407943201952e-01 9.464748911646e-01 9.520748419362e-01 9.575907550782e-01 9.630161770623e-01 9.683601402517e-01 9.736095631415e-01 9.787722329343e-01 9.838428745713e-01 9.888173764732e-01 9.937032199271e-01 9.984871639907e-01 1.003178998788e+00 1.007771903841e+00 1.012262059117e+00 1.016655224503e+00 1.020942101286e+00 1.025130394313e+00 1.029210374821e+00 1.033185547273e+00 1.037055615773e+00 1.040813617840e+00 1.044466213013e+00 1.048004847244e+00 1.051431972968e+00 1.054747597940e+00 1.057945157929e+00 1.061031336729e+00 1.063996199139e+00 1.066845962263e+00 1.069575703023e+00 1.072184468380e+00 1.074674139466e+00 1.077038066906e+00 1.079281232000e+00 1.081398426115e+00 1.083388073024e+00 1.085253462398e+00 1.086988514094e+00 1.088595665733e+00 1.090071646582e+00 1.091416441872e+00 1.092630970391e+00 1.093709088584e+00 1.094657324570e+00 1.095466021041e+00 1.096141619058e+00 1.096680029242e+00 1.097077908241e+00 1.097341059647e+00 1.097459519139e+00 1.097440980549e+00 1.097280130453e+00 1.096975730706e+00 1.096531955047e+00 1.095939251693e+00 1.095207714198e+00 1.094327151893e+00 1.093301203692e+00 1.092130650627e+00 1.090810034679e+00 1.089344708768e+00 1.087728494899e+00 1.085964156655e+00 1.084051082649e+00 1.081985548568e+00 1.079773886937e+00 1.077407208192e+00 1.074891460593e+00 1.072224687413e+00 1.069403902629e+00 1.066434296948e+00 1.063307997641e+00 1.060032384582e+00 1.056603206095e+00 1.053017963472e+00 1.049284547125e+00 1.045392693239e+00 1.041352375366e+00 1.037156874079e+00 1.032807971473e+00 1.028308224305e+00 1.023652476238e+00 1.018848177425e+00 1.013888753524e+00 1.008776699478e+00 1.003516186983e+00 9.981011736082e-01 9.925388424835e-01 9.868237249849e-01 9.809602210363e-01 9.749492980077e-01 9.687878351890e-01 9.624823276350e-01 9.560281053927e-01 9.494298644014e-01 9.426872674489e-01 9.358003569705e-01 9.287740442324e-01 9.216046131055e-01 9.142974914188e-01 9.068524660951e-01 8.992710122896e-01 8.915574605604e-01 8.837089322031e-01 8.757324049748e-01 8.676251090518e-01 8.593926565424e-01 8.510369686684e-01 8.425580804164e-01 8.339622488099e-01 8.252482761393e-01 8.164227771318e-01 8.074871876576e-01 7.984426039599e-01 7.892975874623e-01 7.800504596027e-01 7.707092155807e-01 7.612741480275e-01 7.517520764887e-01 7.421476904854e-01 7.324619446822e-01 7.227056933800e-01 7.128781967537e-01 7.029901689742e-01 6.930451484309e-01 6.830467365395e-01 6.730088291773e-01 6.629289870221e-01 6.528233750757e-01 6.426935338278e-01 6.325482302978e-01 6.224025664443e-01 6.122550262752e-01 6.021258988444e-01 5.920188897872e-01 5.819458550537e-01 5.719234103498e-01 5.619548803031e-01 5.520639678682e-01 5.422555392184e-01 5.325475736214e-01 5.229599667986e-01 5.134976323234e-01 5.041920431141e-01 4.950483606834e-01 4.860938206550e-01 4.773483325533e-01 4.688249363691e-01 4.605590664596e-01 4.525587708045e-01 4.448576552091e-01 4.374773906324e-01 4.304365571024e-01 4.237730358017e-01 4.174966221247e-01 4.116445422959e-01 4.062368041538e-01 4.012938621278e-01 3.968493590101e-01 3.929106205094e-01 3.895111667513e-01 3.866622497405e-01 3.843769315999e-01 3.826770997018e-01 3.815579478307e-01 3.810408682589e-01 3.811179905449e-01 3.817895496427e-01 3.830592594423e-01 3.849065556174e-01 3.873326460406e-01 3.903130785340e-01 3.938361021692e-01 3.978846955698e-01 4.024277150581e-01 4.074536318047e-01 4.129284432811e-01 4.188298251389e-01 4.251343962171e-01 4.318079339691e-01 4.388334108800e-01 4.461757090965e-01 4.538120064570e-01 4.617183134092e-01 4.698636127054e-01 4.782301838813e-01 4.867882018356e-01 4.955166932473e-01 5.043968584451e-01 5.133985523029e-01 5.225101547466e-01 5.317075332230e-01 5.409684386537e-01 5.502847026813e-01 5.596259466053e-01 5.689844082424e-01 5.783431032333e-01 5.876794292797e-01 5.969897873255e-01 6.062482445707e-01 6.154485768726e-01 6.245779640401e-01 6.336144828599e-01 6.425612796825e-01 6.513913253915e-01 6.601011663802e-01 6.686829513843e-01 6.771142886589e-01 6.854015700071e-01 6.935194390412e-01 7.014681907784e-01 7.092405127419e-01 7.168140129320e-01 7.242004766342e-01 7.313748775160e-01 7.383378451369e-01 7.450863863841e-01 7.515980351418e-01 7.578891761001e-01 7.639322229796e-01 7.697337442259e-01 7.752904336855e-01 7.805817901230e-01 7.856258063664e-01 7.903983954259e-01 7.949054900050e-01 7.991470917611e-01 8.031055549193e-01 8.067994886579e-01 8.102074120038e-01 8.133386538990e-01 8.161941731442e-01 8.187605012085e-01 8.210556520530e-01 8.230640058721e-01 8.247949647749e-01 8.262533734442e-01 8.274296968580e-01 8.283420195061e-01 8.289818540918e-01 8.293598403251e-01 8.294830997351e-01 8.293499630439e-01 8.289778094657e-01 8.283658667625e-01 8.275268946500e-01 8.264710582428e-01 8.252057893953e-01 8.237478152691e-01 8.221050579840e-01 8.202945677097e-01 8.183292667545e-01 8.162266018942e-01 8.140023881908e-01 8.116767268606e-01 8.092685734527e-01 8.067951246455e-01 8.042847010302e-01 8.017526834960e-01 7.992291602458e-01 7.967373410003e-01 7.942967302486e-01 7.919469551215e-01 7.897021444213e-01 7.875992844509e-01 7.856664963965e-01 7.839237620021e-01 7.824166058033e-01 7.811571485230e-01 7.801873754591e-01 7.795334884091e-01 7.792132911334e-01 7.792722899583e-01 7.797186218269e-01 7.805879208628e-01 7.819016539273e-01 7.836725910400e-01 7.859325703329e-01 7.886840254926e-01 7.919484185891e-01 7.957347631536e-01 8.000452377866e-01 8.048913234493e-01 8.102660021153e-01 8.161712725110e-01 8.225987823168e-01 8.295378238076e-01 8.369765284625e-01 8.448972234124e-01 8.532832137301e-01 8.621065481869e-01 8.713477212040e-01 8.809733561536e-01 8.909569872122e-01 9.012660908418e-01 9.118600147240e-01 9.227132485570e-01 9.337760317088e-01 9.450178105617e-01 9.563975889319e-01 9.678646097591e-01 9.793941268551e-01 9.909270278469e-01 1.002430521014e+00 1.013863413235e+00 1.025170329564e+00 1.036327641425e+00 1.047276868512e+00 1.057983597102e+00 1.068410746037e+00 1.078507685919e+00 1.088249863419e+00 1.097586891620e+00 1.106487208467e+00 1.114920381966e+00 1.122842882500e+00 1.130235604015e+00 1.137058197925e+00 1.143290207984e+00 1.148905316431e+00 1.153876736687e+00 1.158192142561e+00 1.161825492393e+00 1.164771843416e+00 1.167012122208e+00 1.168541424831e+00 1.169358450195e+00 1.169454267102e+00 1.168841835947e+00 1.167518115628e+00 1.165498228344e+00 1.162798289559e+00 1.159430733152e+00 1.155425758857e+00 1.150803207152e+00 1.145597489106e+00 1.139844510276e+00 1.133578761481e+00 1.126849728947e+00 1.119695832626e+00 1.112173711845e+00 1.104334181523e+00 1.096231606913e+00 1.087927871432e+00 1.079475742042e+00 1.070944387604e+00 1.062390218494e+00 1.053875247798e+00 1.045463775358e+00 1.037206053498e+00 1.029167505067e+00 1.021391524142e+00 1.013929972111e+00 1.006825060774e+00 1.000107500683e+00 9.938135419222e-01 9.879554166021e-01 9.825530380461e-01 9.776097484253e-01 9.731175062651e-01 9.690721918988e-01 9.654457701491e-01 9.622189455929e-01 9.593552280268e-01 9.568130674229e-01 9.545574823176e-01 9.525328855641e-01 9.507010137431e-01 9.490077363340e-01 9.474091660109e-01 9.458637020464e-01 9.443278523358e-01 9.427755921558e-01 9.411724200617e-01 9.395061072814e-01 9.377669289658e-01 9.359512842233e-01 9.340798478317e-01 9.321651802043e-01 9.302498114441e-01 9.283738390338e-01 9.265916357920e-01 9.249737558389e-01 9.235823504286e-01 9.225063493009e-01 9.218227750081e-01 9.216158588459e-01 9.219756583839e-01 9.229716036395e-01 9.246878027966e-01 9.271800239920e-01 9.304992653195e-01 9.346853903052e-01 9.397459420933e-01 9.456921996666e-01 9.524908208384e-01 9.601058582997e-01 9.684781619200e-01 9.775198071104e-01 9.871464799786e-01 9.972387951203e-01 1.007683544614e+00 1.018351285613e+00 1.029105967582e+00 1.039825425787e+00 1.050367077625e+00 1.060617179520e+00 1.070458105459e+00 1.079784133481e+00 1.088514215111e+00 1.096565637614e+00 1.103893961010e+00 1.110459462303e+00 1.116245462444e+00 1.121263835389e+00 1.125529837491e+00 1.129096476380e+00 1.132018072160e+00 1.134368829052e+00 1.136242057825e+00 1.137721270277e+00 1.138914161397e+00 1.139910019938e+00 1.140802402651e+00 1.141675985036e+00 1.142586607233e+00 1.143591831299e+00 1.144707047555e+00 1.145934537341e+00 1.147249698921e+00 1.148592781631e+00 1.149896105197e+00 1.151050724208e+00 1.151946122599e+00 1.152455225429e+00 1.152433988922e+00 1.151759997530e+00 1.150294806183e+00 1.147932817209e+00 1.144581578012e+00 1.140170577662e+00 1.134677766042e+00 1.128097979789e+00 1.120485162171e+00 1.111920606950e+00 1.102530922018e+00 1.092491413865e+00 1.081992254989e+00 1.071273528837e+00 1.060580698724e+00 1.050171534249e+00 1.040308413768e+00 1.031220117718e+00 1.023126446494e+00 1.016187285163e+00 1.010520851049e+00 1.006189673546e+00 1.003182388913e+00 1.001454849498e+00 1.000893877158e+00 1.001360978183e+00 1.002702926748e+00 1.004749231722e+00 1.007364338293e+00 1.010422929730e+00 1.013859592431e+00 1.017656239077e+00 1.021842711012e+00 1.026523146552e+00 1.031827693633e+00 1.037938019497e+00 1.045044421003e+00 1.053330996140e+00 1.062965154509e+00 1.074048775825e+00 1.086630128603e+00 1.100669068534e+00 1.116034879807e+00 1.132525742719e+00 1.149847935701e+00 1.167668350467e+00 1.185608349910e+00 1.203278014910e+00 1.220311934586e+00 1.236359746668e+00 1.251141266809e+00 1.264428180158e+00 1.276061553823e+00 1.285964780354e+00 1.294100650685e+00 1.300505521596e+00 1.305233551508e+00 1.308355130035e+00 1.309948488392e+00 1.310050858072e+00 1.308685975131e+00 1.305828956751e+00 1.301416997605e+00 1.295374209980e+00 1.287594440735e+00 1.278004400952e+00 1.266551092448e+00 1.253237505985e+00 1.238154806962e+00 1.221455048944e+00 1.203397456204e+00 1.184303044213e+00 1.164549931356e+00 1.144563696427e+00 1.124746088035e+00 1.105497085610e+00 1.087149549658e+00 1.069969495530e+00 1.055318996579e+00 1.038282760259e+00 1.022559962224e+00 1.011739733112e+00 1.006773414104e+00 1.005286922256e+00 1.003290216785e+00 9.979749443368e-01 9.896736085309e-01 9.817531565711e-01 9.784409034662e-01 9.819033997047e-01 9.907139549593e-01 1.000889937024e+00 1.008683747667e+00 1.013091098035e+00 1.016466326286e+00 1.022880014577e+00 1.035231108362e+00 1.053084662686e+00 1.072837041723e+00 1.090057353561e+00 1.102284035133e+00 1.110413975804e+00 1.117977278168e+00 1.128755391191e+00 1.144190435862e+00 1.162367290936e+00 1.179304135994e+00 1.191522148166e+00 1.198062962337e+00 1.200772734463e+00 1.202752255175e+00 1.205911835509e+00 1.209273861809e+00 1.209309807007e+00 1.202145156034e+00 1.186216235968e+00 1.163840156593e+00 1.140766192170e+00 1.111295934449e+00 1.012851250174e+00 1.003990258465e+00 9.809123700481e-01 9.605619739455e-01 9.532415487764e-01 9.579636849463e-01 9.637333729866e-01 9.573757287472e-01 9.320526227763e-01 8.923732854035e-01 8.543667562701e-01 8.379886288100e-01 8.524397061910e-01 8.865748608579e-01 9.162297862333e-01 9.195037943685e-01 8.871131143341e-01 8.262019269842e-01 7.594393508745e-01 7.168445358518e-01 7.165970741306e-01 7.489098922693e-01 7.859564391475e-01 8.039860464075e-01 7.946565292497e-01 7.662053100985e-01 7.388551633759e-01 7.333409661908e-01 7.554904675599e-01 7.915431084838e-01 8.204520632547e-01 8.287760960904e-01 8.179460880574e-01 8.036088158926e-01 8.062457578749e-01 8.351724527526e-01 8.797981003186e-01 9.187424684160e-01 9.357297917545e-01 9.291093672978e-01 9.125230456400e-01 9.064096166884e-01 9.224895268527e-01 9.533861215555e-01 9.792532273733e-01 9.839179654090e-01 9.664166805380e-01 9.430008781563e-01 9.379079252138e-01 9.643622746067e-01 1.011574774383e+00 1.053207313272e+00 1.066539112509e+00 1.045400249458e+00 1.003650267064e+00 9.691691195879e-01 9.662260850254e-01 9.952187523725e-01 1.032651696915e+00 1.052104084202e+00 1.043035336224e+00 1.016402585276e+00 9.967369770248e-01 1.001622755918e+00 1.022928541934e+00 1.031598291393e+00 1.000724201952e+00 9.258806597411e-01 8.354428770864e-01 7.849022420021e-01 8.132800139062e-01 8.926812059597e-01 9.573581387879e-01 9.581572955660e-01 8.818934878298e-01 7.556122001696e-01 6.487051032762e-01 6.418669976250e-01 7.305951258665e-01 8.330919070195e-01 8.890570873191e-01 8.842351864108e-01 8.408121814225e-01 8.001752423532e-01 7.929052381784e-01 8.135370984715e-01 8.353871833374e-01 8.458260657958e-01 8.601485684792e-01 9.036863191555e-01 9.771961741610e-01 1.046836147355e+00 1.069308637334e+00 1.020048034164e+00 9.109410476702e-01 8.014128233070e-01 7.817751445773e-01 8.788923064576e-01 1.014253883270e+00 1.100345762795e+00 1.093310458833e+00 9.963372931521e-01 8.592441003885e-01 7.714740274762e-01 8.004760440696e-01 9.064544684122e-01 1.002339407618e+00 1.038433371392e+00 1.012262856075e+00 9.549217865365e-01 9.085432399608e-01 8.956288909320e-01 9.051508743072e-01 9.153098942321e-01 9.214516839269e-01 9.372233324647e-01 9.714755391746e-01 1.008245937765e+00 1.015326618669e+00 9.703887222536e-01 8.829798966673e-01 8.038671165144e-01 7.998949460179e-01 8.783097542931e-01 9.708406832800e-01 1.007002227592e+00 9.587919578858e-01 8.924369208637e-01
 1.087884588472e+00 1.089232337769e+00 1.090605900901e+00 1.092478638651e+00 1.094838308151e+00 1.097163710492e+00 1.098945992481e+00 1.100247803008e+00 1.101647957249e+00 1.103620609043e+00 1.106036931965e+00 1.108326169439e+00 1.110064343869e+00 1.111379865101e+00 1.112825260194e+00 1.114832089053e+00 1.117259336265e+00 1.119518156372e+00 1.121191877338e+00 1.122492882158e+00 1.124023747068e+00 1.126124450140e+00 1.128547087990e+00 1.130739932457e+00 1.132397754787e+00 1.133734244584e+00 1.135276150861e+00 1.137355961372e+00 1.139771462298e+00 1.141963223834e+00 1.143590815733e+00 1.144886084831e+00 1.146425713306e+00 1.148537575564e+00 1.150964836917e+00 1.153126078708e+00 1.154699827380e+00 1.155975118916e+00 1.157566655736e+00 1.159761352814e+00 1.162197999506e+00 1.164266869211e+00 1.165777681342e+00 1.167140901956e+00 1.168905565994e+00 1.171181910683e+00 1.173559588540e+00 1.175547423009e+00 1.177067244884e+00 1.178511140975e+00 1.180340386366e+00 1.182620639946e+00 1.184972369697e+00 1.186960441622e+00 1.188496741505e+00 1.189918053284e+00 1.191676766141e+00 1.193917683870e+00 1.196312067885e+00 1.198340983701e+00 1.199814489887e+00 1.201107574242e+00 1.202802565072e+00 1.205092151493e+00 1.207548757018e+00 1.209544727872e+00 1.210903038401e+00 1.212114662793e+00 1.213849073796e+00 1.216233065318e+00 1.218688735181e+00 1.220557756186e+00 1.221810109952e+00 1.223070949866e+00 1.224946865647e+00 1.227383565939e+00 1.229732826357e+00 1.231447932532e+00 1.232666525820e+00 1.234054315600e+00 1.236071757874e+00 1.238493117093e+00 1.240682182862e+00 1.242278342810e+00 1.243553911457e+00 1.245095490530e+00 1.247184564280e+00 1.249517029118e+00 1.251555008831e+00 1.253104180359e+00 1.254485219760e+00 1.256157380434e+00 1.258244994815e+00 1.260448877447e+00 1.262379344795e+00 1.263950236699e+00 1.265437319331e+00 1.267173068044e+00 1.269209501294e+00 1.271300294029e+00 1.273177107089e+00 1.274801456452e+00 1.276373545846e+00 1.278121669121e+00 1.280085309195e+00 1.282096617975e+00 1.283959461442e+00 1.285639569466e+00 1.287269945420e+00 1.289010698951e+00 1.290908851644e+00 1.292864516473e+00 1.294732294830e+00 1.296458375990e+00 1.298121679488e+00 1.299853731281e+00 1.301709878698e+00 1.303629204622e+00 1.305497001967e+00 1.307255693264e+00 1.308952667243e+00 1.310692212941e+00 1.312526627294e+00 1.314413483219e+00 1.316267449750e+00 1.318050135357e+00 1.319793950130e+00 1.321562073672e+00 1.323383277184e+00 1.325226733012e+00 1.327051908059e+00 1.328852467528e+00 1.330648848391e+00 1.332452111750e+00 1.334252780808e+00 1.336042468919e+00 1.337830588225e+00 1.339640363806e+00 1.341472422273e+00 1.343291145432e+00 1.345063836452e+00 1.346802213340e+00 1.348555900246e+00 1.350357261887e+00 1.352185874445e+00 1.353989526640e+00 1.355737951335e+00 1.357452077584e+00 1.359180607731e+00 1.360946056884e+00 1.362730786678e+00 1.364504308411e+00 1.366250006834e+00 1.367970298785e+00 1.369681865502e+00 1.371398187839e+00 1.373129224795e+00 1.374878259024e+00 1.376633099168e+00 1.378369463770e+00 1.380072033859e+00 1.381755574105e+00 1.383455181003e+00 1.385187627380e+00 1.386934790942e+00 1.388665813635e+00 1.390365415612e+00 1.392047824839e+00 1.393737316208e+00 1.395441404610e+00 1.397149506296e+00 1.398851331856e+00 1.400546186893e+00 1.402234183930e+00 1.403912279667e+00 1.405580489733e+00 1.407244773240e+00 1.408913777898e+00 1.410589127339e+00 1.412262172689e+00 1.413922878065e+00 1.415570040552e+00 1.417210902920e+00 1.418851995659e+00 1.420494518401e+00 1.422138832974e+00 1.423780500396e+00 1.425412640302e+00 1.427035702048e+00 1.428652669756e+00 1.430267242978e+00 1.431881185597e+00 1.433489975592e+00 1.435093282604e+00 1.436692181775e+00 1.438288454419e+00 1.439876775693e+00 1.441455799755e+00 1.443031095161e+00 1.444607313793e+00 1.446184021221e+00 1.447753294729e+00 1.449310937510e+00 1.450863265370e+00 1.452419376431e+00 1.453976618973e+00 1.455524156081e+00 1.457059632171e+00 1.458590754751e+00 1.460124969944e+00 1.461656933862e+00 1.463178439663e+00 1.464686459175e+00 1.466190369273e+00 1.467696358431e+00 1.469196553789e+00 1.470684460978e+00 1.472161560340e+00 1.473635501197e+00 1.475109789053e+00 1.476579202600e+00 1.478037539190e+00 1.479485931873e+00 1.480931721079e+00 1.482375895830e+00 1.483813757370e+00 1.485244772046e+00 1.486668437040e+00 1.488083913724e+00 1.489497164728e+00 1.490905628206e+00 1.492306305922e+00 1.493699674941e+00 1.495087250053e+00 1.496467980736e+00 1.497844262345e+00 1.499215531856e+00 1.500576238190e+00 1.501930820742e+00 1.503281051302e+00 1.504622678911e+00 1.505958457947e+00 1.507286897664e+00 1.508607273523e+00 1.509922502901e+00 1.511229900345e+00 1.512526412109e+00 1.513817633636e+00 1.515104111250e+00 1.516381921351e+00 1.517651268184e+00 1.518913488269e+00 1.520166993972e+00 1.521414974385e+00 1.522656452781e+00 1.523888073622e+00 1.525112804630e+00 1.526330131688e+00 1.527538277765e+00 1.528739642013e+00 1.529933131347e+00 1.531118004938e+00 1.532294370064e+00 1.533464297123e+00 1.534623097462e+00 1.535775644885e+00 1.536919714232e+00 1.538053723240e+00 1.539181173862e+00 1.540300038779e+00 1.541407477269e+00 1.542507778239e+00 1.543599486085e+00 1.544682025895e+00 1.545756161092e+00 1.546820244864e+00 1.547874409049e+00 1.548920211089e+00 1.549957956632e+00 1.550984598439e+00 1.552003759755e+00 1.553012559958e+00 1.554009743890e+00 1.555000483843e+00 1.555980239293e+00 1.556950484146e+00 1.557910946619e+00 1.558860842908e+00 1.559799884567e+00 1.560730370108e+00 1.561650836328e+00 1.562560141603e+00 1.563460263242e+00 1.564349397791e+00 1.565227917436e+00 1.566096587398e+00 1.566954877821e+00 1.567801241765e+00 1.568638688522e+00 1.569464096193e+00 1.570278426282e+00 1.571082740623e+00 1.571874603809e+00 1.572656245309e+00 1.573426790328e+00 1.574185482873e+00 1.574932729519e+00 1.575669114760e+00 1.576393336266e+00 1.577106131788e+00 1.577807858188e+00 1.578496845859e+00 1.579174788377e+00 1.579840667534e+00 1.580493479891e+00 1.581135188330e+00 1.581764860780e+00 1.582380871355e+00 1.582985395321e+00 1.583578014612e+00 1.584157355820e+00 1.584724340262e+00 1.585277457334e+00 1.585818713421e+00 1.586347307647e+00 1.586862287014e+00 1.587364683720e+00 1.587854813750e+00 1.588330073468e+00 1.588792169434e+00 1.589242644759e+00 1.589677746315e+00 1.590100225799e+00 1.590509689908e+00 1.590904280729e+00 1.591286669947e+00 1.591654429218e+00 1.592007187617e+00 1.592346606037e+00 1.592670855039e+00 1.592982383347e+00 1.593280458761e+00 1.593562691242e+00 1.593829781827e+00 1.594082195590e+00 1.594319384461e+00 1.594542791534e+00 1.594752801139e+00 1.594945702198e+00 1.595123940879e+00 1.595286121909e+00 1.595432794356e+00 1.595565142599e+00 1.595681589007e+00 1.595782304533e+00 1.595868426800e+00 1.595937264037e+00 1.595990023562e+00 1.596027417100e+00 1.596047831658e+00 1.596053556416e+00 1.596042841840e+00 1.596015016215e+00 1.595971710652e+00 1.595910917592e+00 1.595833528727e+00 1.595739877296e+00 1.595628881817e+00 1.595502170272e+00 1.595358165396e+00 1.595195796657e+00 1.595016258539e+00 1.594819696943e+00 1.594606226857e+00 1.594376302355e+00 1.594127234414e+00 1.593861005121e+00 1.593575773973e+00 1.593273243244e+00 1.592953107252e+00 1.592615607816e+00 1.592259636693e+00 1.591885033149e+00 1.591490640389e+00 1.591078464619e+00 1.590648609630e+00 1.590199624286e+00 1.589733247377e+00 1.589246387328e+00 1.588739082592e+00 1.588213420386e+00 1.587669858825e+00 1.587107733230e+00 1.586526135241e+00 1.585923514280e+00 1.585300150803e+00 1.584657639784e+00 1.583995372856e+00 1.583316105452e+00 1.582615226701e+00 1.581894563632e+00 1.581151893425e+00 1.580388420189e+00 1.579606275444e+00 1.578804278780e+00 1.577981983210e+00 1.577138330407e+00 1.576272304088e+00 1.575384729336e+00 1.574477653082e+00 1.573549745048e+00 1.572601599291e+00 1.571631425248e+00 1.570637715984e+00 1.569622736866e+00 1.568586479988e+00 1.567529401792e+00 1.566450466576e+00 1.565348504313e+00 1.564223927005e+00 1.563077298837e+00 1.561907441323e+00 1.560716779936e+00 1.559503043562e+00 1.558265846387e+00 1.557007168979e+00 1.555724018753e+00 1.554418165292e+00 1.553089280663e+00 1.551736464330e+00 1.550361241612e+00 1.548962140630e+00 1.547539043822e+00 1.546092851046e+00 1.544622396490e+00 1.543127418895e+00 1.541609028338e+00 1.540066485550e+00 1.538500229552e+00 1.536909157202e+00 1.535292701659e+00 1.533651821625e+00 1.531986760455e+00 1.530297735357e+00 1.528582667558e+00 1.526842008820e+00 1.525077328575e+00 1.523287073424e+00 1.521471350330e+00 1.519631614549e+00 1.517764183231e+00 1.515871347882e+00 1.513952851398e+00 1.512008762673e+00 1.510039247363e+00 1.508042388583e+00 1.506018909569e+00 1.503969571817e+00 1.501893459062e+00 1.499792076534e+00 1.497662860106e+00 1.495506288383e+00 1.493322790039e+00 1.491112274389e+00 1.488875443124e+00 1.486611272764e+00 1.484318353858e+00 1.481999061327e+00 1.479651394536e+00 1.477276242895e+00 1.474873496783e+00 1.472441741702e+00 1.469983377075e+00 1.467496359750e+00 1.464980116948e+00 1.462437153782e+00 1.459864065298e+00 1.457263120035e+00 1.454634653792e+00 1.451974569564e+00 1.449287971280e+00 1.446571798613e+00 1.443825403643e+00 1.441051695509e+00 1.438246086099e+00 1.435413681567e+00 1.432551039851e+00 1.429657797105e+00 1.426736788092e+00 1.423782709292e+00 1.420801763169e+00 1.417790209067e+00 1.414747567502e+00 1.411676796584e+00 1.408573050387e+00 1.405440958070e+00 1.402278750376e+00 1.399083005252e+00 1.395860624122e+00 1.392604871161e+00 1.389319071172e+00 1.386003970626e+00 1.382654058014e+00 1.379277001661e+00 1.375866152412e+00 1.372424617399e+00 1.368953868252e+00 1.365447606178e+00 1.361913074532e+00 1.358345243869e+00 1.354745993309e+00 1.351117233212e+00 1.347453605582e+00 1.343759975199e+00 1.340033405323e+00 1.336274007838e+00 1.332485503337e+00 1.328661597739e+00 1.324807883388e+00 1.320919725949e+00 1.316999715037e+00 1.313049780250e+00 1.309063091692e+00 1.305047300886e+00 1.300998367795e+00 1.296914843866e+00 1.292801741439e+00 1.288651442737e+00 1.284471879557e+00 1.280258174396e+00 1.276010551268e+00 1.271733402083e+00 1.267418004375e+00 1.263073995261e+00 1.258694744717e+00 1.254281126436e+00 1.249837792105e+00 1.245357084688e+00 1.240846216623e+00 1.236300486363e+00 1.231720939066e+00 1.227110700143e+00 1.222462305696e+00 1.217784136976e+00 1.213070915171e+00 1.208323675160e+00 1.203545078636e+00 1.198729661358e+00 1.193884216648e+00 1.189002874971e+00 1.184087587228e+00 1.179141222539e+00 1.174157168621e+00 1.169143585108e+00 1.164092907496e+00 1.159009270782e+00 1.153893762156e+00 1.148741293851e+00 1.143559529127e+00 1.138340175389e+00 1.133088382220e+00 1.127804538687e+00 1.122484708974e+00 1.117133736880e+00 1.111746277229e+00 1.106326754696e+00 1.100875257283e+00 1.095386609691e+00 1.089868031546e+00 1.084313523545e+00 1.078727566211e+00 1.073107643450e+00 1.067452230065e+00 1.061766920821e+00 1.056046677709e+00 1.050294025259e+00 1.044508350849e+00 1.038687814063e+00 1.032837867719e+00 1.026951719195e+00 1.021035370101e+00 1.015084966503e+00 1.009102365469e+00 1.003088901825e+00 9.970395284035e-01 9.909622441308e-01 9.848502691962e-01 9.787064176817e-01 9.725325860323e-01 9.663237906884e-01 9.600873152098e-01 9.538168005455e-01 9.475162003088e-01 9.411850887181e-01 9.348203656997e-01 9.284286645597e-01 9.220034880788e-01 9.155499955135e-01 9.090665815315e-01 9.025504973719e-01 8.960084894572e-01 8.894342967382e-01 8.828317704611e-01 8.762009892341e-01 8.695401858405e-01 8.628531882721e-01 8.561352610062e-01 8.493918366840e-01 8.426202395702e-01 8.358203777244e-01 8.289958804779e-01 8.221420997046e-01 8.152651046681e-01 8.083607147598e-01 8.014306170364e-01 7.944774208763e-01 7.874969250360e-01 7.804951224814e-01 7.734670771516e-01 7.664173097902e-01 7.593456967894e-01 7.522490257584e-01 7.451341448181e-01 7.379945519215e-01 7.308368461750e-01 7.236591649972e-01 7.164603947596e-01 7.092452269101e-01 7.020099316485e-01 6.947591724127e-01 6.874915646626e-01 6.802063580104e-01 6.729088633364e-01 6.655935302749e-01 6.582689193012e-01 6.509297902148e-01 6.435782926538e-01 6.362184394506e-01 6.288473508303e-01 6.214693542422e-01 6.140827671459e-01 6.066903873571e-01 5.992948351567e-01 5.918928420050e-01 5.844913824767e-01 5.770870834253e-01 5.696842033969e-01 5.622844594510e-01 5.548866527603e-01 5.474962833391e-01 5.401115292116e-01 5.327378178236e-01 5.253758507766e-01 5.180248651961e-01 5.106918176723e-01 5.033749273808e-01 4.960791642702e-01 4.888077153689e-01 4.815593652019e-01 4.743432581766e-01 4.671550401814e-01 4.600040736165e-01 4.528912399318e-01 4.458180086548e-01 4.387945077897e-01 4.318168790171e-01 4.248950580549e-01 4.180317542425e-01 4.112295115272e-01 4.044982665552e-01 3.978365302342e-01 3.912579951178e-01 3.847618301528e-01 3.783560841804e-01 3.720508248875e-01 3.658458950037e-01 3.597563959411e-01 3.537838598266e-01 3.479383373546e-01 3.422297252862e-01 3.366628702534e-01 3.312531004814e-01 3.260023978590e-01 3.209266928995e-01 3.160327194030e-01 3.113306806793e-01 3.068352475524e-01 3.025504639271e-01 2.984936702138e-01 2.946715325360e-01 2.910963906745e-01 2.877812802653e-01 2.847311874687e-01 2.819629180753e-01 2.794802684079e-01 2.772961381665e-01 2.754192762604e-01 2.738530400921e-01 2.726093970215e-01 2.716891583420e-01 2.711001537528e-01 2.708439415846e-01 2.709212466554e-01 2.713368275735e-01 2.720831273559e-01 2.731661212583e-01 2.745749651194e-01 2.763096006556e-01 2.783656932731e-01 2.807297157748e-01 2.834031638768e-01 2.863685949595e-01 2.896250819379e-01 2.931584666002e-01 2.969572461042e-01 3.010180149042e-01 3.053204827611e-01 3.098645034566e-01 3.146303055573e-01 3.196129589005e-01 3.248027075693e-01 3.301802213363e-01 3.357497483970e-01 3.414882669015e-01 3.473947815368e-01 3.534575392023e-01 3.596634544874e-01 3.660139053240e-01 3.724888436546e-01 3.790909476433e-01 3.858058449648e-01 3.926263453584e-01 3.995536572724e-01 4.065684585307e-01 4.136781092485e-01 4.208659895910e-01 4.281303599919e-01 4.354704668347e-01 4.428690729821e-01 4.503370866523e-01 4.578552203016e-01 4.654276278129e-01 4.730501319123e-01 4.807097976399e-01 4.884173853266e-01 4.961534287871e-01 5.039258476493e-01 5.117275505485e-01 5.195496442393e-01 5.274029539053e-01 5.352657887582e-01 5.431523221955e-01 5.510499862254e-01 5.589553060000e-01 5.668759722280e-01 5.747931104348e-01 5.827212441602e-01 5.906455542837e-01 5.985677306688e-01 6.064916010154e-01 6.144003107850e-01 6.223099533070e-01 6.302028871333e-01 6.380852327604e-01 6.459567530742e-01 6.538028726687e-01 6.616416632612e-01 6.694516800631e-01 6.772441055324e-01 6.850127952158e-01 6.927505018153e-01 7.004711310470e-01 7.081528452230e-01 7.158089614309e-01 7.234330983967e-01 7.310188448969e-01 7.385773715809e-01 7.460889511660e-01 7.535695332162e-01 7.610066474128e-01 7.683996901803e-01 7.757559651402e-01 7.830587190591e-01 7.903238501553e-01 7.975359667376e-01 8.046988185394e-01 8.118169911352e-01 8.188736345512e-01 8.258862161213e-01 8.328367278105e-01 8.397339198626e-01 8.465750975871e-01 8.533506720329e-01 8.600750997157e-01 8.667291329107e-01 8.733243781728e-01 8.798552952581e-01 8.863161227536e-01 8.927166827530e-01 8.990404001487e-01 9.053000470796e-01 9.114871596374e-01 9.175986166218e-01 9.236417212942e-01 9.296018206921e-01 9.354924014614e-01 9.413014308214e-01 9.470296651534e-01 9.526830996996e-01 9.582466050304e-01 9.637351185286e-01 9.691341274664e-01 9.744477273181e-01 9.796785351865e-01 9.848143788774e-01 9.898669804905e-01 9.948245715837e-01 9.996909585743e-01 1.004466595401e+00 1.009142700871e+00 1.013729461621e+00 1.018213659467e+00 1.022602930040e+00 1.026892269188e+00 1.031078342220e+00 1.035167690753e+00 1.039148824822e+00 1.043029167844e+00 1.046803736850e+00 1.050468771196e+00 1.054030661896e+00 1.057478414379e+00 1.060821412336e+00 1.064049296800e+00 1.067166078742e+00 1.070172105462e+00 1.073059095893e+00 1.075835384459e+00 1.078491669364e+00 1.081030969294e+00 1.083452990717e+00 1.085751639992e+00 1.087933740622e+00 1.089989311585e+00 1.091925127429e+00 1.093736782787e+00 1.095421198468e+00 1.096983964923e+00 1.098414910188e+00 1.099722482563e+00 1.100899230484e+00 1.101945500647e+00 1.102863342081e+00 1.103646933090e+00 1.104300949560e+00 1.104818892732e+00 1.105204534487e+00 1.105456029301e+00 1.105569412111e+00 1.105549435317e+00 1.105389246989e+00 1.105092872567e+00 1.104657753896e+00 1.104081564172e+00 1.103368558605e+00 1.102510022337e+00 1.101513794874e+00 1.100374893497e+00 1.099091287631e+00 1.097669097622e+00 1.096097304282e+00 1.094386498162e+00 1.092528533002e+00 1.090525335190e+00 1.088378955090e+00 1.086083026002e+00 1.083645014207e+00 1.081056858524e+00 1.078323761168e+00 1.075443582245e+00 1.072413887805e+00 1.069241181754e+00 1.065916226797e+00 1.062446317327e+00 1.058829104821e+00 1.055061839150e+00 1.051150026045e+00 1.047086798476e+00 1.042879067756e+00 1.038523083143e+00 1.034017730054e+00 1.029368672608e+00 1.024569890795e+00 1.019627561725e+00 1.014537815656e+00 1.009302119606e+00 1.003923897526e+00 9.983978227703e-01 9.927314439678e-01 9.869196411372e-01 9.809646276625e-01 9.748708363580e-01 9.686328562446e-01 9.622585248488e-01 9.557425845736e-01 9.490901819827e-01 9.423022800138e-01 9.353769229972e-01 9.283201716829e-01 9.211287511477e-01 9.138073411444e-01 9.063566609341e-01 8.987763555095e-01 8.910728758872e-01 8.832426223287e-01 8.752919446491e-01 8.672205054338e-01 8.590322097097e-01 8.507296174498e-01 8.423125435694e-01 8.337876859262e-01 8.251524226532e-01 8.164159355685e-01 8.075775747958e-01 7.986396881766e-01 7.896104427468e-01 7.804870473243e-01 7.712804396163e-01 7.619893183800e-01 7.526189033175e-01 7.431777017971e-01 7.336642752912e-01 7.240898195750e-01 7.144536839736e-01 7.047652292043e-01 6.950311678417e-01 6.852523578800e-01 6.754423181608e-01 6.656016410787e-01 6.557426199795e-01 6.458702702910e-01 6.359903193756e-01 6.261192750586e-01 6.162556797068e-01 6.064183038894e-01 5.966112469419e-01 5.868448630242e-01 5.771378820817e-01 5.674898546660e-01 5.579256527764e-01 5.484503733514e-01 5.390783717870e-01 5.298313382585e-01 5.207127567788e-01 5.117519972517e-01 5.029549677668e-01 4.943437471867e-01 4.859411191556e-01 4.777542594102e-01 4.698184392105e-01 4.621402903889e-01 4.547496941704e-01 4.476673642263e-01 4.409084203832e-01 4.345079067190e-01 4.284744691268e-01 4.228395937959e-01 4.176228239759e-01 4.128396625916e-01 4.085227600906e-01 4.046757720908e-01 4.013284560646e-01 3.984914873508e-01 3.961755656938e-01 3.944012601748e-01 3.931636768110e-01 3.924811419137e-01 3.923504866190e-01 3.927691789899e-01 3.937428615306e-01 3.952524186070e-01 3.973017160194e-01 3.998686863256e-01 4.029433465737e-01 4.065134149302e-01 4.105504837617e-01 4.150445833669e-01 4.199668018599e-01 4.252970651733e-01 4.310158596665e-01 4.370910059593e-01 4.435078346542e-01 4.502354074402e-01 4.572498757605e-01 4.645327057441e-01 4.720522195042e-01 4.797943509062e-01 4.877306300816e-01 4.958386658370e-01 5.041038799927e-01 5.124974754499e-01 5.210059159764e-01 5.296074575176e-01 5.382815266735e-01 5.470178885825e-01 5.557889992308e-01 5.645863148044e-01 5.733931950554e-01 5.821872966768e-01 5.909670657177e-01 5.997041799062e-01 6.083934007970e-01 6.170241446848e-01 6.255722066581e-01 6.340407347473e-01 6.424040739835e-01 6.506580285234e-01 6.587949140806e-01 6.667921369776e-01 6.746557689067e-01 6.823618390471e-01 6.899070552475e-01 6.972878219698e-01 7.044803725552e-01 7.114960937583e-01 7.183087323008e-01 7.249206669324e-01 7.313279978171e-01 7.375074697182e-01 7.434741501070e-01 7.492041613789e-01 7.546979359229e-01 7.599567800109e-01 7.649582572392e-01 7.697192960674e-01 7.742168065213e-01 7.784552731257e-01 7.824357421312e-01 7.861384563054e-01 7.895822183080e-01 7.927469737155e-01 7.956370837391e-01 7.982571313777e-01 8.005907728916e-01 8.026568365663e-01 8.044390885969e-01 8.059443847742e-01 8.071800928977e-01 8.081332246348e-01 8.088229348173e-01 8.092388992734e-01 8.093907615496e-01 8.092860646269e-01 8.089197638395e-01 8.083108714582e-01 8.074557874245e-01 8.063664591264e-01 8.050541561630e-01 8.035220904115e-01 8.017883775143e-01 7.998584545907e-01 7.977477011081e-01 7.954705802870e-01 7.930403601871e-01 7.904741216830e-01 7.877888733603e-01 7.850031471450e-01 7.821360514592e-01 7.792103980452e-01 7.762447178086e-01 7.732670340884e-01 7.702998199477e-01 7.673634385411e-01 7.644960076983e-01 7.617129991588e-01 7.590516705997e-01 7.565392328857e-01 7.541988767794e-01 7.520753447360e-01 7.501844306197e-01 7.485665609896e-01 7.472529176736e-01 7.462641999805e-01 7.456459405920e-01 7.454110765555e-01 7.455989559865e-01 7.462339365619e-01 7.473315495383e-01 7.489303519425e-01 7.510353301824e-01 7.536723687965e-01 7.568563567817e-01 7.605914778346e-01 7.648967741577e-01 7.697670823211e-01 7.752086901101e-01 7.812197785408e-01 7.877907455914e-01 7.949163614541e-01 8.025802575627e-01 8.107676690740e-01 8.194581991978e-01 8.286300677007e-01 8.382554990297e-01 8.483089031272e-01 8.587595001017e-01 8.695700621444e-01 8.807135116537e-01 8.921437107641e-01 9.038302993863e-01 9.157324387950e-01 9.278028768370e-01 9.400137179921e-01 9.523078401686e-01 9.646530960986e-01 9.770066100767e-01 9.893150242744e-01 1.001552316587e+00 1.013659951018e+00 1.025604696190e+00 1.037347361534e+00 1.048833325066e+00 1.060040906219e+00 1.070914236828e+00 1.081423229319e+00 1.091532135085e+00 1.101197100038e+00 1.110394634153e+00 1.119081236231e+00 1.127231865775e+00 1.134817284127e+00 1.141804788721e+00 1.148178405307e+00 1.153905045712e+00 1.158972576847e+00 1.163359175602e+00 1.167048580598e+00 1.170033860337e+00 1.172298161290e+00 1.173845034517e+00 1.174662761857e+00 1.174756554715e+00 1.174133102907e+00 1.172792342735e+00 1.170757057042e+00 1.168032651631e+00 1.164643723920e+00 1.160615654500e+00 1.155968514073e+00 1.150743295262e+00 1.144965843114e+00 1.138680793987e+00 1.131930731590e+00 1.124757015786e+00 1.117215380413e+00 1.109350493697e+00 1.101223401771e+00 1.092887719933e+00 1.084401253037e+00 1.075826479133e+00 1.067215902784e+00 1.058637797642e+00 1.050143835717e+00 1.041791840347e+00 1.033638675770e+00 1.025727588327e+00 1.018112646473e+00 1.010826021647e+00 1.003908078784e+00 9.973852212797e-01 9.912748888245e-01 9.855969599589e-01 9.803491711925e-01 9.755361524733e-01 9.711452223573e-01 9.671567155076e-01 9.635533342863e-01 9.602960276436e-01 9.573595556016e-01 9.546983719726e-01 9.522723596720e-01 9.500418038584e-01 9.479561038842e-01 9.459813562991e-01 9.440726343849e-01 9.421976191505e-01 9.403274802190e-01 9.384349044590e-01 9.365131536593e-01 9.345458707152e-01 9.325442288644e-01 9.305180624989e-01 9.284898436935e-01 9.264995590434e-01 9.245832003843e-01 9.228041559942e-01 9.212190984128e-01 9.198992124380e-01 9.189270344824e-01 9.183716762597e-01 9.183271556961e-01 9.188649782683e-01 9.200636394541e-01 9.219976988676e-01 9.247165825832e-01 9.282788671332e-01 9.327072791685e-01 9.380205946852e-01 9.442175248300e-01 9.512669809344e-01 9.591386537605e-01 9.677590651511e-01 9.770567517360e-01 9.869366721175e-01 9.972843059931e-01 1.007990616019e+00 1.018919609253e+00 1.029948516222e+00 1.040941628091e+00 1.051768244295e+00 1.062311465584e+00 1.072444784061e+00 1.082073834119e+00 1.091102218700e+00 1.099454901736e+00 1.107077729365e+00 1.113921636942e+00 1.119975489147e+00 1.125232872431e+00 1.129710582580e+00 1.133450654839e+00 1.136498293255e+00 1.138931443805e+00 1.140822924544e+00 1.142266853858e+00 1.143359531369e+00 1.144190510081e+00 1.144862403377e+00 1.145449917023e+00 1.146030891949e+00 1.146661400996e+00 1.147368964252e+00 1.148175043747e+00 1.149057420640e+00 1.149983163014e+00 1.150888261404e+00 1.151682757276e+00 1.152269264779e+00 1.152518410273e+00 1.152308274879e+00 1.151504588318e+00 1.149972781953e+00 1.147602553690e+00 1.144281425941e+00 1.139936881542e+00 1.134515492211e+00 1.127997308790e+00 1.120408691434e+00 1.111800374274e+00 1.102282689050e+00 1.091989162787e+00 1.081098546229e+00 1.069827306784e+00 1.058400415554e+00 1.047081289203e+00 1.036119666087e+00 1.025769476109e+00 1.016265417475e+00 1.007798104246e+00 1.000532405385e+00 9.945609071857e-01 9.899341114909e-01 9.866400587909e-01 9.846032604116e-01 9.837252631435e-01 9.838531710930e-01 9.848337527023e-01 9.865134126739e-01 9.887483298220e-01 9.914449767548e-01 9.945359943237e-01 9.980249758723e-01 1.001962247139e+00 1.006450754353e+00 1.011648899977e+00 1.017729114306e+00 1.024893630908e+00 1.033322942887e+00 1.043168218932e+00 1.054534248821e+00 1.067438213912e+00 1.081833934628e+00 1.097573556971e+00 1.114430600160e+00 1.132115692112e+00 1.150270880206e+00 1.168527562838e+00 1.186493517266e+00 1.203800993826e+00 1.220125564002e+00 1.235179425174e+00 1.248763954211e+00 1.260728943837e+00 1.271006325048e+00 1.279591727074e+00 1.286513165777e+00 1.291854747767e+00 1.295694798328e+00 1.298113576952e+00 1.299174434345e+00 1.298890625971e+00 1.297253937001e+00 1.294203671517e+00 1.289655208181e+00 1.283517023774e+00 1.275688295379e+00 1.266120287980e+00 1.254794463821e+00 1.241768413822e+00 1.227183802520e+00 1.211238328340e+00 1.194225020683e+00 1.176464533503e+00 1.158312740181e+00 1.140131160613e+00 1.122229448987e+00 1.104892743850e+00 1.088323000126e+00 1.072667614579e+00 1.058955794314e+00 1.042631056231e+00 1.027348041279e+00 1.016650792870e+00 1.011487454509e+00 1.009536718032e+00 1.006887560074e+00 1.000792920138e+00 9.916161715474e-01 9.827371538571e-01 9.783961909879e-01 9.808038434731e-01 9.885931054501e-01 9.978336633595e-01 1.004796940440e+00 1.008473654407e+00 1.011200691056e+00 1.017034050038e+00 1.028878573902e+00 1.046324782470e+00 1.065803911111e+00 1.082936981501e+00 1.095321442187e+00 1.103914812363e+00 1.112292746784e+00 1.124241991717e+00 1.141155138021e+00 1.161021881452e+00 1.179752298172e+00 1.193760783463e+00 1.201987304982e+00 1.206199516230e+00 1.209489100131e+00 1.213887915390e+00 1.218713283764e+00 1.220894520753e+00 1.217079210934e+00 1.206157385483e+00 1.190700941029e+00 1.176461757873e+00 1.169215682669e+00 1.088515138065e+00 1.042151626068e+00 1.012515500933e+00 9.695938033431e-01 9.333799798092e-01 9.192986549595e-01 9.265496624305e-01 9.390521686294e-01 9.382336273358e-01 9.155220446000e-01 8.776803805373e-01 8.440650537581e-01 8.345234095851e-01 8.527321261475e-01 8.815106208282e-01 8.959280584504e-01 8.789387042571e-01 8.293736217514e-01 7.636019777921e-01 7.111205227938e-01 6.989333205847e-01 7.289166836343e-01 7.759344458746e-01 8.101808482524e-01 8.145019148667e-01 7.893412349359e-01 7.516148743878e-01 7.275255050094e-01 7.360455337947e-01 7.726708856252e-01 8.140812101946e-01 8.376981558058e-01 8.355240677090e-01 8.177600155003e-01 8.071024923330e-01 8.227871197172e-01 8.634923876939e-01 9.085137116727e-01 9.353783287716e-01 9.346928575751e-01 9.148490562371e-01 8.968820023734e-01 8.999658201488e-01 9.255966627824e-01 9.569358721124e-01 9.741872906459e-01 9.694803796556e-01 9.520766792217e-01 9.427998509884e-01 9.586217434219e-01 9.974208070177e-01 1.038912793174e+00 1.060147858042e+00 1.049827365153e+00 1.014563209591e+00 9.769565895316e-01 9.635496840967e-01 9.851015079941e-01 1.026975633329e+00 1.062133037848e+00 1.070990163884e+00 1.051859601763e+00 1.020113133809e+00 9.967824655282e-01 9.907483562607e-01 9.896314399058e-01 9.708707728047e-01 9.224534060530e-01 8.575412889508e-01 8.141384491026e-01 8.271364032309e-01 8.863532115113e-01 9.414114820416e-01 9.439873882964e-01 8.744365039881e-01 7.528855226497e-01 6.472796551068e-01 6.474858230713e-01 7.550188768778e-01 8.794901547404e-01 9.488738376794e-01 9.387941318315e-01 8.669750298528e-01 7.854969751298e-01 7.557536052877e-01 7.945533686973e-01 8.602011126975e-01 9.080552439003e-01 9.271602882917e-01 9.365104479173e-01 9.590931370859e-01 9.929847301717e-01 1.009330964244e+00 9.785030440181e-01 8.977306914473e-01 8.077327341915e-01 7.837577600337e-01 8.623790062906e-01 9.861500090787e-01 1.071307324454e+00 1.067403430789e+00 9.697297703871e-01 8.241263466874e-01 7.287694500150e-01 7.703872411649e-01 9.046118163648e-01 1.025528307126e+00 1.071066484492e+00 1.032137752214e+00 9.421568330904e-01 8.623522807647e-01 8.454344575823e-01 8.888205985936e-01 9.471974595141e-01 9.852994037681e-01 9.975105940917e-01 9.959988711217e-01 9.899201195034e-01 9.743544040136e-01 9.391754360136e-01 8.883079913408e-01 8.498002104748e-01 8.583077094169e-01 9.142644236568e-01 9.747062671182e-01 9.902403409924e-01 9.402128484575e-01 8.831120461476e-01
 1.118238764528e+00 1.119584847533e+00 1.120966639292e+00 1.122868032427e+00 1.125265438154e+00 1.127620677972e+00 1.129414637466e+00 1.130714333921e+00 1.132119329033e+00 1.134119266970e+00 1.136576467687e+00 1.138892558767e+00 1.140635216520e+00 1.141946193896e+00 1.143399464832e+00 1.145433803559e+00 1.147895895314e+00 1.150178818752e+00 1.151855057796e+00 1.153148660760e+00 1.154684237711e+00 1.156813158354e+00 1.159270897431e+00 1.161482485292e+00 1.163136562419e+00 1.164464906237e+00 1.166013240515e+00 1.168119795540e+00 1.170565640172e+00 1.172773201194e+00 1.174395773721e+00 1.175681843417e+00 1.177229133129e+00 1.179366906421e+00 1.181821839916e+00 1.183992661127e+00 1.185557415066e+00 1.186823111200e+00 1.188423437949e+00 1.190643421993e+00 1.193104720658e+00 1.195179182816e+00 1.196674949294e+00 1.198024831798e+00 1.199797491587e+00 1.202100616408e+00 1.204501792653e+00 1.206488993490e+00 1.207989499822e+00 1.209418371433e+00 1.211255558556e+00 1.213561320991e+00 1.215933135825e+00 1.217917744463e+00 1.219434718242e+00 1.220842887250e+00 1.222608205363e+00 1.224870155104e+00 1.227279074509e+00 1.229304066434e+00 1.230761871686e+00 1.232042204627e+00 1.233742300820e+00 1.236047971356e+00 1.238515885695e+00 1.240505433109e+00 1.241846632055e+00 1.243044791197e+00 1.244782459407e+00 1.247180365172e+00 1.249643955822e+00 1.251500831193e+00 1.252730318107e+00 1.253975552815e+00 1.255854437894e+00 1.258306046344e+00 1.260656777835e+00 1.262352114264e+00 1.263541937302e+00 1.264913904515e+00 1.266937617395e+00 1.269372197776e+00 1.271555324488e+00 1.273122922263e+00 1.274366281686e+00 1.275895561546e+00 1.277993318440e+00 1.280333950210e+00 1.282357853787e+00 1.283872009527e+00 1.285220653818e+00 1.286882965128e+00 1.288979338625e+00 1.291184760110e+00 1.293092700154e+00 1.294625216414e+00 1.296082279872e+00 1.297810106154e+00 1.299850921039e+00 1.301935765406e+00 1.303784099510e+00 1.305369422424e+00 1.306913836090e+00 1.308653525003e+00 1.310615758574e+00 1.312613971597e+00 1.314445470074e+00 1.316087315793e+00 1.317690622743e+00 1.319419706470e+00 1.321310104326e+00 1.323247137343e+00 1.325082098488e+00 1.326771290098e+00 1.328407278770e+00 1.330121635054e+00 1.331963467722e+00 1.333860042061e+00 1.335695037670e+00 1.337417279140e+00 1.339083200492e+00 1.340799833454e+00 1.342614268600e+00 1.344475864439e+00 1.346296696462e+00 1.348040658257e+00 1.349748897278e+00 1.351488201336e+00 1.353284973868e+00 1.355101349486e+00 1.356890642621e+00 1.358649638499e+00 1.360404834635e+00 1.362174109253e+00 1.363946881843e+00 1.365704972188e+00 1.367454795077e+00 1.369219436743e+00 1.371006557940e+00 1.372786473217e+00 1.374525010112e+00 1.376228020870e+00 1.377939564029e+00 1.379692807187e+00 1.381473576680e+00 1.383234438546e+00 1.384941736247e+00 1.386615141200e+00 1.388298244281e+00 1.390014959054e+00 1.391749868655e+00 1.393474940440e+00 1.395172768240e+00 1.396847298945e+00 1.398511584203e+00 1.400178418559e+00 1.401857063948e+00 1.403552102293e+00 1.405254054710e+00 1.406940233150e+00 1.408592553211e+00 1.410224140940e+00 1.411867633946e+00 1.413542614798e+00 1.415233727615e+00 1.416908714527e+00 1.418553610695e+00 1.420179229444e+00 1.421809490839e+00 1.423453807352e+00 1.425101877390e+00 1.426743239548e+00 1.428376425527e+00 1.430003348523e+00 1.431619098426e+00 1.433224601422e+00 1.434824885692e+00 1.436428288773e+00 1.438037381573e+00 1.439644389086e+00 1.441238754928e+00 1.442819464168e+00 1.444391812261e+00 1.445963943679e+00 1.447535770057e+00 1.449109540405e+00 1.450680277180e+00 1.452240579812e+00 1.453791144156e+00 1.455335146245e+00 1.456875196952e+00 1.458413789717e+00 1.459947426862e+00 1.461473954251e+00 1.462995912678e+00 1.464513653845e+00 1.466024256490e+00 1.467523777444e+00 1.469018804571e+00 1.470514369455e+00 1.472009377335e+00 1.473496390328e+00 1.474971329938e+00 1.476439247758e+00 1.477910233478e+00 1.479382291136e+00 1.480843616680e+00 1.482292219089e+00 1.483735754189e+00 1.485180651555e+00 1.486622924210e+00 1.488054302993e+00 1.489471918920e+00 1.490882898167e+00 1.492296039297e+00 1.493703102179e+00 1.495097041452e+00 1.496478889508e+00 1.497856742785e+00 1.499234011770e+00 1.500605919758e+00 1.501966405400e+00 1.503315506323e+00 1.504661459533e+00 1.506004093890e+00 1.507340919148e+00 1.508669380510e+00 1.509989626773e+00 1.511301486793e+00 1.512608999737e+00 1.513911978642e+00 1.515205838249e+00 1.516492158702e+00 1.517770668766e+00 1.519042121372e+00 1.520308588340e+00 1.521569192528e+00 1.522817654572e+00 1.524060131550e+00 1.525296151896e+00 1.526523525507e+00 1.527744026088e+00 1.528956589943e+00 1.530160421333e+00 1.531356892161e+00 1.532545587056e+00 1.533722989631e+00 1.534892972023e+00 1.536058788623e+00 1.537213859917e+00 1.538360476106e+00 1.539498368439e+00 1.540626838069e+00 1.541748839731e+00 1.542863907148e+00 1.543967764847e+00 1.545063979152e+00 1.546151670772e+00 1.547229411564e+00 1.548299109412e+00 1.549360736971e+00 1.550412284275e+00 1.551454679060e+00 1.552490066142e+00 1.553512778326e+00 1.554528089009e+00 1.555534832318e+00 1.556529604054e+00 1.557518231883e+00 1.558496400244e+00 1.559462062649e+00 1.560419990250e+00 1.561368303053e+00 1.562306626974e+00 1.563235530727e+00 1.564153302316e+00 1.565060186266e+00 1.565957799319e+00 1.566846543114e+00 1.567723199928e+00 1.568591247589e+00 1.569447575627e+00 1.570292551376e+00 1.571128806897e+00 1.571953656741e+00 1.572768019736e+00 1.573572089628e+00 1.574363718071e+00 1.575143922081e+00 1.575915073081e+00 1.576674506343e+00 1.577422234779e+00 1.578159843265e+00 1.578884855556e+00 1.579598291431e+00 1.580301624371e+00 1.580992800034e+00 1.581671582319e+00 1.582339999727e+00 1.582995805468e+00 1.583638932439e+00 1.584271654209e+00 1.584890950579e+00 1.585498591476e+00 1.586093991583e+00 1.586676566557e+00 1.587247237778e+00 1.587805483088e+00 1.588350759430e+00 1.588883811434e+00 1.589404028752e+00 1.589910592077e+00 1.590405506786e+00 1.590887140708e+00 1.591354692414e+00 1.591810303083e+00 1.592252203261e+00 1.592680275488e+00 1.593095176680e+00 1.593497046225e+00 1.593884712772e+00 1.594259208245e+00 1.594618697361e+00 1.594965126809e+00 1.595297808338e+00 1.595615793892e+00 1.595920003756e+00 1.596211180045e+00 1.596486603828e+00 1.596747304772e+00 1.596995234424e+00 1.597227128771e+00 1.597444749651e+00 1.597648777373e+00 1.597836817016e+00 1.598011360485e+00 1.598170797328e+00 1.598312521327e+00 1.598441398440e+00 1.598553619147e+00 1.598651732108e+00 1.598735533329e+00 1.598802521321e+00 1.598853402844e+00 1.598887734328e+00 1.598906283435e+00 1.598909839700e+00 1.598898778571e+00 1.598869836110e+00 1.598824589218e+00 1.598763012269e+00 1.598683933618e+00 1.598589776124e+00 1.598478033913e+00 1.598350746602e+00 1.598206584772e+00 1.598044626961e+00 1.597865421635e+00 1.597669580264e+00 1.597455621416e+00 1.597225995713e+00 1.596978574077e+00 1.596712746208e+00 1.596430861300e+00 1.596129909073e+00 1.595811360910e+00 1.595475393447e+00 1.595121322719e+00 1.594750152812e+00 1.594360271838e+00 1.593951710838e+00 1.593524194145e+00 1.593078711503e+00 1.592614875375e+00 1.592133553938e+00 1.591633038853e+00 1.591112702176e+00 1.590572848849e+00 1.590014329777e+00 1.589437559577e+00 1.588842281550e+00 1.588227065945e+00 1.587592472059e+00 1.586937192087e+00 1.586262272129e+00 1.585567996246e+00 1.584855462510e+00 1.584122734166e+00 1.583369113873e+00 1.582593682697e+00 1.581799072651e+00 1.580985001810e+00 1.580151299265e+00 1.579297429752e+00 1.578421223294e+00 1.577523433545e+00 1.576604528626e+00 1.575666226405e+00 1.574708361712e+00 1.573728944821e+00 1.572727535423e+00 1.571703548885e+00 1.570658061620e+00 1.569592234457e+00 1.568505578813e+00 1.567397634611e+00 1.566267378860e+00 1.565113094141e+00 1.563937454740e+00 1.562740331528e+00 1.561520758979e+00 1.560280468754e+00 1.559017042030e+00 1.557730060204e+00 1.556419056970e+00 1.555086312227e+00 1.553732317372e+00 1.552354757618e+00 1.550953075630e+00 1.549527891472e+00 1.548079831108e+00 1.546607153893e+00 1.545112606698e+00 1.543594320002e+00 1.542051473229e+00 1.540485908350e+00 1.538894539304e+00 1.537280328456e+00 1.535641468467e+00 1.533977972707e+00 1.532290806212e+00 1.530578572775e+00 1.528841490968e+00 1.527081145117e+00 1.525294486381e+00 1.523482148240e+00 1.521646193524e+00 1.519785236674e+00 1.517899026279e+00 1.515987709536e+00 1.514049048489e+00 1.512085952146e+00 1.510097194383e+00 1.508083594778e+00 1.506043047998e+00 1.503976244551e+00 1.501884332976e+00 1.499765389786e+00 1.497620981683e+00 1.495450560316e+00 1.493252497885e+00 1.491027787253e+00 1.488776875793e+00 1.486498914943e+00 1.484195136584e+00 1.481863001112e+00 1.479503106756e+00 1.477116571820e+00 1.474702889286e+00 1.472261987369e+00 1.469794077742e+00 1.467296464225e+00 1.464771709238e+00 1.462219350354e+00 1.459639333149e+00 1.457031428705e+00 1.454394332079e+00 1.451729630651e+00 1.449036200044e+00 1.446313958728e+00 1.443563507121e+00 1.440783800925e+00 1.437976220894e+00 1.435139270028e+00 1.432272666818e+00 1.429378442810e+00 1.426453780232e+00 1.423500207893e+00 1.420518247254e+00 1.417504050489e+00 1.414463023153e+00 1.411391359072e+00 1.408289132805e+00 1.405158767794e+00 1.401996270515e+00 1.398805628967e+00 1.395585133986e+00 1.392332783092e+00 1.389051618757e+00 1.385738372852e+00 1.382395866919e+00 1.379023585677e+00 1.375618918779e+00 1.372185725043e+00 1.368719727181e+00 1.365223834455e+00 1.361697593990e+00 1.358138092502e+00 1.354550871250e+00 1.350929653323e+00 1.347278227445e+00 1.343597174321e+00 1.339881343890e+00 1.336136902823e+00 1.332359298081e+00 1.328549615628e+00 1.324711074153e+00 1.320836859468e+00 1.316933316009e+00 1.312997227616e+00 1.309028720909e+00 1.305030406240e+00 1.300997099877e+00 1.296933413800e+00 1.292836978698e+00 1.288706983942e+00 1.284548419246e+00 1.280353967332e+00 1.276129024666e+00 1.271870130035e+00 1.267578592824e+00 1.263257805705e+00 1.258899854270e+00 1.254513178871e+00 1.250092753802e+00 1.245637848677e+00 1.241153456554e+00 1.236631864146e+00 1.232081288850e+00 1.227496535751e+00 1.222877455009e+00 1.218228748044e+00 1.213543710685e+00 1.208828038282e+00 1.204078334221e+00 1.199294485156e+00 1.194480646995e+00 1.189630495567e+00 1.184750318028e+00 1.179835221348e+00 1.174886505715e+00 1.169907893068e+00 1.164890817115e+00 1.159845307657e+00 1.154764612718e+00 1.149650744390e+00 1.144505722239e+00 1.139324262996e+00 1.134112834384e+00 1.128867202325e+00 1.123587746230e+00 1.118277246059e+00 1.112930532885e+00 1.107554428983e+00 1.102142921101e+00 1.096698211568e+00 1.091222171297e+00 1.085710951092e+00 1.080170272347e+00 1.074594390550e+00 1.068985728578e+00 1.063346291725e+00 1.057671356439e+00 1.051967161913e+00 1.046227273129e+00 1.040456974377e+00 1.034654750700e+00 1.028817550434e+00 1.022950711931e+00 1.017050265213e+00 1.011118586731e+00 1.005154871336e+00 9.991567211187e-01 9.931313192559e-01 9.870708145316e-01 9.809805273274e-01 9.748578847407e-01 9.687029364849e-01 9.625198443731e-01 9.563027818567e-01 9.500564011746e-01 9.437786562641e-01 9.374701080856e-01 9.311327148202e-01 9.247622794495e-01 9.183642388486e-01 9.119351586438e-01 9.054758006442e-01 8.989889469492e-01 8.924694510919e-01 8.859245972273e-01 8.793482472227e-01 8.727439920357e-01 8.661119185661e-01 8.594498193665e-01 8.527623803990e-01 8.460453901752e-01 8.393015245125e-01 8.325322785725e-01 8.257331881030e-01 8.189106877469e-01 8.120596356145e-01 8.051842293241e-01 7.982835675952e-01 7.913566540314e-01 7.844070465471e-01 7.774308100345e-01 7.704325271197e-01 7.634106410594e-01 7.563646100163e-01 7.492984849243e-01 7.422076646703e-01 7.350974697971e-01 7.279654861207e-01 7.208125215683e-01 7.136416567739e-01 7.064489369665e-01 6.992400034791e-01 6.920119420452e-01 6.847659528626e-01 6.775059661516e-01 6.702267973345e-01 6.629349628401e-01 6.556272786165e-01 6.483070781438e-01 6.409746499736e-01 6.336282608887e-01 6.262741962479e-01 6.189085364850e-01 6.115352033388e-01 6.041539438793e-01 5.967651821858e-01 5.893731668892e-01 5.819746925948e-01 5.745756816274e-01 5.671744955764e-01 5.597721992531e-01 5.523733940666e-01 5.449761883524e-01 5.375858096934e-01 5.302007324458e-01 5.228235330789e-01 5.154589453024e-01 5.081040211233e-01 5.007654735545e-01 4.934430179000e-01 4.861402536020e-01 4.788604510124e-01 4.716025452167e-01 4.643741876148e-01 4.571750605986e-01 4.500093383307e-01 4.428825945847e-01 4.357932028382e-01 4.287502431643e-01 4.217540402621e-01 4.148097502595e-01 4.079243517402e-01 4.010974344133e-01 3.943403556620e-01 3.876523003663e-01 3.810421595155e-01 3.745163211361e-01 3.680775548613e-01 3.617380363774e-01 3.554982773548e-01 3.493704305397e-01 3.433612131836e-01 3.374756080649e-01 3.317283903950e-01 3.261212532360e-01 3.206695586233e-01 3.153800021766e-01 3.102616869298e-01 3.053294299843e-01 3.005878244626e-01 2.960549889271e-01 2.917355968052e-01 2.876445349996e-01 2.837944886563e-01 2.801919221649e-01 2.768552663003e-01 2.737884268168e-01 2.710070905144e-01 2.685205406777e-01 2.663365770671e-01 2.644674081260e-01 2.629159816812e-01 2.616945663439e-01 2.608050958998e-01 2.602538858532e-01 2.600446845854e-01 2.601757622975e-01 2.606526908650e-01 2.614688272827e-01 2.626265182222e-01 2.641195697783e-01 2.659415480358e-01 2.680909435983e-01 2.705533304291e-01 2.733275056559e-01 2.763986448455e-01 2.797601794830e-01 2.834029709407e-01 2.873103677937e-01 2.914801162509e-01 2.958924808396e-01 3.005437596076e-01 3.054185651673e-01 3.105036778164e-01 3.157966194285e-01 3.212752779941e-01 3.269414014067e-01 3.327752763267e-01 3.387714291067e-01 3.449239662487e-01 3.512131516550e-01 3.576448063949e-01 3.641985836863e-01 3.708733742032e-01 3.776617579257e-01 3.845477377623e-01 3.915406717724e-01 3.986173742672e-01 4.057832395950e-01 4.130288732545e-01 4.203437185592e-01 4.277347945563e-01 4.351807354448e-01 4.426921861767e-01 4.502550115060e-01 4.578648858209e-01 4.655272418565e-01 4.732227493003e-01 4.809638742840e-01 4.887346172541e-01 4.965363965667e-01 5.043704004671e-01 5.122204494132e-01 5.201011651743e-01 5.279924608642e-01 5.359027367374e-01 5.438285915750e-01 5.517566425740e-01 5.597024704671e-01 5.676442415717e-01 5.755937965695e-01 5.835442878853e-01 5.914878630257e-01 5.994372420613e-01 6.073697336893e-01 6.153017177009e-01 6.232222205443e-01 6.311271115835e-01 6.390260418432e-01 6.468990216625e-01 6.547631742773e-01 6.626035498744e-01 6.704216279195e-01 6.782238123593e-01 6.859911658866e-01 6.937430990117e-01 7.014608603249e-01 7.091505176775e-01 7.168138851589e-01 7.244350782504e-01 7.320331785773e-01 7.395880749313e-01 7.471091150602e-01 7.545936301548e-01 7.620315933248e-01 7.694384955001e-01 7.767926858735e-01 7.841084883212e-01 7.913790807416e-01 7.985976765260e-01 8.057765491411e-01 8.128962440504e-01 8.199718066265e-01 8.269927934917e-01 8.339568485730e-01 8.408734777118e-01 8.477233359041e-01 8.545259369762e-01 8.612635844562e-01 8.679405787003e-01 8.745623442439e-01 8.811121982060e-01 8.876065236394e-01 8.940293204219e-01 9.003873991895e-01 9.066803301252e-01 9.128965681110e-01 9.190521548631e-01 9.251276133534e-01 9.311341648368e-01 9.370677098750e-01 9.429206340933e-01 9.487047012841e-01 9.544026632232e-01 9.600269616129e-01 9.655699692050e-01 9.710279132926e-01 9.764101095327e-01 9.817001221459e-01 9.869110963339e-01 9.920330262751e-01 9.970655252930e-01 1.002015201128e+00 1.006866508834e+00 1.011634790763e+00 1.016306425186e+00 1.020884003423e+00 1.025371564642e+00 1.029756425474e+00 1.034051693536e+00 1.038242903309e+00 1.042336419236e+00 1.046332281403e+00 1.050221336384e+00 1.054014428951e+00 1.057697863009e+00 1.061279662516e+00 1.064755948782e+00 1.068121653271e+00 1.071385108393e+00 1.074534016161e+00 1.077576175333e+00 1.080505769877e+00 1.083321328208e+00 1.086027941062e+00 1.088614847851e+00 1.091091198901e+00 1.093447661413e+00 1.095688228376e+00 1.097812670586e+00 1.099813496175e+00 1.101699333993e+00 1.103459559016e+00 1.105100160594e+00 1.106617859076e+00 1.108009116266e+00 1.109279251548e+00 1.110420045231e+00 1.111437194308e+00 1.112326438600e+00 1.113085917226e+00 1.113720274807e+00 1.114220629580e+00 1.114593770954e+00 1.114834591208e+00 1.114942181279e+00 1.114919401547e+00 1.114759964090e+00 1.114470240971e+00 1.114042095025e+00 1.113480770639e+00 1.112783796665e+00 1.111947963141e+00 1.110977959919e+00 1.109867169836e+00 1.108620214838e+00 1.107233870045e+00 1.105707187334e+00 1.104043161384e+00 1.102235701605e+00 1.100290279161e+00 1.098203381423e+00 1.095973826339e+00 1.093605743006e+00 1.091091486423e+00 1.088439144752e+00 1.085642738372e+00 1.082703628668e+00 1.079623649176e+00 1.076397549582e+00 1.073033209216e+00 1.069521569161e+00 1.065870050310e+00 1.062075018986e+00 1.058135508320e+00 1.054057305751e+00 1.049833168885e+00 1.045468868320e+00 1.040962758664e+00 1.036313455502e+00 1.031525939786e+00 1.026593944313e+00 1.021524990588e+00 1.016315160212e+00 1.010964629687e+00 1.005477523371e+00 9.998503774137e-01 9.940880696232e-01 9.881879191022e-01 9.821525197401e-01 9.759841519066e-01 9.696796606817e-01 9.632452632114e-01 9.566769864408e-01 9.499785023902e-01 9.431528212944e-01 9.361969934613e-01 9.291171827445e-01 9.219106201757e-01 9.145823041793e-01 9.071330329424e-01 8.995628606444e-01 8.918766251885e-01 8.840723996191e-01 8.761576594561e-01 8.681290232817e-01 8.599912768379e-01 8.517492599893e-01 8.433996700097e-01 8.349522194864e-01 8.264042870196e-01 8.177619951635e-01 8.090284515343e-01 8.002047217588e-01 7.912982136774e-01 7.823070766369e-01 7.732406762849e-01 7.641004625327e-01 7.548896811200e-01 7.456171139507e-01 7.362810855998e-01 7.268943726064e-01 7.174557318781e-01 7.079735237376e-01 6.984554942797e-01 6.889025822127e-01 6.793275601163e-01 6.697308086310e-01 6.601246882340e-01 6.505159244657e-01 6.409072788341e-01 6.313156743808e-01 6.217415010888e-01 6.122004336435e-01 6.026996022466e-01 5.932456011398e-01 5.838585639550e-01 5.745390742545e-01 5.653074219152e-01 5.561716097003e-01 5.471439005004e-01 5.382444331923e-01 5.294768553136e-01 5.208674360696e-01 5.124247374806e-01 5.041656360331e-01 4.961130244038e-01 4.882734571705e-01 4.806775757489e-01 4.733342918122e-01 4.662660974880e-01 4.594966066209e-01 4.530347572888e-01 4.469133255485e-01 4.411398629563e-01 4.357421272066e-01 4.307379770301e-01 4.261384768809e-01 4.219744542407e-01 4.182488550012e-01 4.149861508265e-01 4.121968712224e-01 4.098879288384e-01 4.080815251925e-01 4.067692730567e-01 4.059689384364e-01 4.056782582341e-01 4.058944767082e-01 4.066245066338e-01 4.078496606604e-01 4.095760057749e-01 4.117867260864e-01 4.144684711875e-01 4.176157938833e-01 4.212004400502e-01 4.252167213378e-01 4.296383797568e-01 4.344477275399e-01 4.396287334213e-01 4.451522345390e-01 4.510041471031e-01 4.571579912774e-01 4.635918766877e-01 4.702894932325e-01 4.772210013482e-01 4.843727209887e-01 4.917194875242e-01 4.992395229512e-01 5.069192398256e-01 5.147307578908e-01 5.226626561934e-01 5.306939952117e-01 5.388039611867e-01 5.469833121538e-01 5.552069949289e-01 5.634636130789e-01 5.717389525144e-01 5.800121394962e-01 5.882791215822e-01 5.965152000330e-01 6.047117468266e-01 6.128611335357e-01 6.209384645116e-01 6.289466988824e-01 6.368613447351e-01 6.446767637513e-01 6.523876580801e-01 6.599685581001e-01 6.674278859658e-01 6.747409988558e-01 6.819039343571e-01 6.889133624113e-01 6.957454746256e-01 7.024106686505e-01 7.088856471854e-01 7.151673063334e-01 7.212570819489e-01 7.271280705543e-01 7.327964073915e-01 7.382368767714e-01 7.434512913450e-01 7.484398171442e-01 7.531794281911e-01 7.576856236492e-01 7.619384414791e-01 7.659369023210e-01 7.696861480538e-01 7.731639484106e-01 7.763878629112e-01 7.793398080266e-01 7.820214698033e-01 7.844389066875e-01 7.865725052579e-01 7.884420765550e-01 7.900318820991e-01 7.913453598955e-01 7.923908261676e-01 7.931547045225e-01 7.936544183482e-01 7.938805024360e-01 7.938374731797e-01 7.935384188944e-01 7.929726125837e-01 7.921589785744e-01 7.910939971635e-01 7.897868013603e-01 7.882494666976e-01 7.864811387547e-01 7.845006510491e-01 7.823121806879e-01 7.799282237125e-01 7.773642017125e-01 7.746303890386e-01 7.717428027827e-01 7.687172751464e-01 7.655706323510e-01 7.623209447909e-01 7.589905269344e-01 7.555949998174e-01 7.521618937220e-01 7.487124146194e-01 7.452692224689e-01 7.418645241447e-01 7.385171867602e-01 7.352634203896e-01 7.321293750260e-01 7.291404752991e-01 7.263396500819e-01 7.237455367158e-01 7.213998122585e-01 7.193327389991e-01 7.175701859921e-01 7.161588834404e-01 7.151148596663e-01 7.144798224741e-01 7.142821730540e-01 7.145432498598e-01 7.153026353122e-01 7.165715402355e-01 7.183813827706e-01 7.207505397320e-01 7.236885999563e-01 7.272204707123e-01 7.313446276786e-01 7.360748854228e-01 7.414122863466e-01 7.473517329292e-01 7.538951078378e-01 7.610271067080e-01 7.687384875239e-01 7.770135835772e-01 7.858320501255e-01 7.951712507696e-01 8.050065878256e-01 8.153092873604e-01 8.260474111689e-01 8.371911508641e-01 8.487001773044e-01 8.605432483804e-01 8.726805077118e-01 8.850681026774e-01 8.976746976001e-01 9.104469601216e-01 9.233531284620e-01 9.363474520502e-01 9.493808113307e-01 9.624243180401e-01 9.754199302959e-01 9.883343452386e-01 1.001126095623e+00 1.013742326601e+00 1.026158529758e+00 1.038318601608e+00 1.050190935704e+00 1.061739541477e+00 1.072913964235e+00 1.083693842639e+00 1.094030374157e+00 1.103896901608e+00 1.113260555441e+00 1.122085129349e+00 1.130350713308e+00 1.138021052453e+00 1.145076919279e+00 1.151492942914e+00 1.157247966068e+00 1.162327671383e+00 1.166709825278e+00 1.170388733497e+00 1.173348654498e+00 1.175583749197e+00 1.177093252855e+00 1.177869538869e+00 1.177924466883e+00 1.177254250598e+00 1.175874029133e+00 1.173798102837e+00 1.171035911319e+00 1.167618160298e+00 1.163559341692e+00 1.158893140429e+00 1.153651767360e+00 1.147864249826e+00 1.141579059792e+00 1.134828211894e+00 1.127664439463e+00 1.120134178640e+00 1.112285826121e+00 1.104177467474e+00 1.095858126739e+00 1.087390854268e+00 1.078827516759e+00 1.070228206435e+00 1.061651500285e+00 1.053147197796e+00 1.044777876303e+00 1.036587629089e+00 1.028627276429e+00 1.020941922531e+00 1.013565794889e+00 1.006537862500e+00 9.998781079677e-01 9.936123742317e-01 9.877511851443e-01 9.822989181204e-01 9.772585179201e-01 9.726145577833e-01 9.683593184724e-01 9.644662377885e-01 9.609074444924e-01 9.576575325555e-01 9.546709617852e-01 9.519205206494e-01 9.493593849222e-01 9.469516430883e-01 9.446593897659e-01 9.424439498838e-01 9.402802819231e-01 9.381362194582e-01 9.359971532397e-01 9.338499937224e-01 9.316870567711e-01 9.295224013495e-01 9.273606639448e-01 9.252359580779e-01 9.231787200869e-01 9.212331999729e-01 9.194584331479e-01 9.179075518270e-01 9.166599838034e-01 9.157828540199e-01 9.153542895375e-01 9.154599407457e-01 9.161665673294e-01 9.175584209506e-01 9.196929965112e-01 9.226299429824e-01 9.264164393764e-01 9.310725816449e-01 9.366226517176e-01 9.430509362873e-01 9.503387291690e-01 9.584422639020e-01 9.672952393420e-01 9.768280997100e-01 9.869371373590e-01 9.975224686477e-01 1.008464215045e+00 1.019633985425e+00 1.030910740564e+00 1.042153825651e+00 1.053243483276e+00 1.064049857451e+00 1.074457754114e+00 1.084366529095e+00 1.093673428545e+00 1.102310291359e+00 1.110208335850e+00 1.117325346486e+00 1.123638759703e+00 1.129132502264e+00 1.133829795069e+00 1.137752972450e+00 1.140951760116e+00 1.143490680548e+00 1.145438964933e+00 1.146892444608e+00 1.147933023717e+00 1.148662720703e+00 1.149173527083e+00 1.149549250321e+00 1.149874892923e+00 1.150204029460e+00 1.150587552651e+00 1.151047609630e+00 1.151577659276e+00 1.152163432951e+00 1.152743510533e+00 1.153253681256e+00 1.153597385565e+00 1.153662306946e+00 1.153332421577e+00 1.152469771625e+00 1.150953441251e+00 1.148655543698e+00 1.145462828390e+00 1.141289786195e+00 1.136059104783e+00 1.129741911124e+00 1.122329135257e+00 1.113855332423e+00 1.104397242349e+00 1.094059305499e+00 1.083003480526e+00 1.071406662269e+00 1.059487941064e+00 1.047489875566e+00 1.035653872152e+00 1.024245017115e+00 1.013496070236e+00 1.003633231174e+00 9.948429199636e-01 9.872585794190e-01 9.809768512576e-01 9.760183374324e-01 9.723645689496e-01 9.699383371459e-01 9.686165577351e-01 9.682679686971e-01 9.687255555785e-01 9.698489459627e-01 9.715095001629e-01 9.736141814192e-01 9.761290870438e-01 9.790556128633e-01 9.824711221261e-01 9.864910549359e-01 9.912755107162e-01 9.970217499240e-01 1.003917193951e+00 1.012154872017e+00 1.021875705364e+00 1.033170087387e+00 1.046057694982e+00 1.060461654113e+00 1.076236615601e+00 1.093137779631e+00 1.110864612653e+00 1.129067571514e+00 1.147359154850e+00 1.165368769099e+00 1.182726564009e+00 1.199116207940e+00 1.214276627800e+00 1.228002491668e+00 1.240180484778e+00 1.250742922734e+00 1.259701200834e+00 1.267110414724e+00 1.273048077279e+00 1.277620756570e+00 1.280910708760e+00 1.282987314607e+00 1.283885398984e+00 1.283583780814e+00 1.282042289354e+00 1.279169394298e+00 1.274871000861e+00 1.269054149095e+00 1.261640727960e+00 1.252618316799e+00 1.242013082572e+00 1.229934191252e+00 1.216560874290e+00 1.202118496157e+00 1.186897326032e+00 1.171182980696e+00 1.155268175060e+00 1.139412041723e+00 1.123806246152e+00 1.108605236489e+00 1.093882824873e+00 1.079686096761e+00 1.066782305959e+00 1.050984970637e+00 1.035921798590e+00 1.025114760015e+00 1.019534674259e+00 1.016930079685e+00 1.013473095574e+00 1.006468230148e+00 9.962908687347e-01 9.863164525481e-01 9.807879266591e-01 9.819602811904e-01 9.885342962182e-01 9.966318048738e-01 1.002531404686e+00 1.005197468230e+00 1.006927750999e+00 1.011760949274e+00 1.022632254361e+00 1.039197561925e+00 1.057956520332e+00 1.074593157296e+00 1.086750596018e+00 1.095418967568e+00 1.104188684642e+00 1.116836468293e+00 1.134703424111e+00 1.155698472813e+00 1.175652489779e+00 1.190906500230e+00 1.200350424650e+00 1.205745651927e+00 1.210252745478e+00 1.216075078303e+00 1.222812375943e+00 1.227738335371e+00 1.227786158176e+00 1.221890451226e+00 1.212150817346e+00 1.202833990520e+00 1.197168057795e+00 1.178817117936e+00 1.064956205865e+00 1.037399860483e+00 9.805120586429e-01 9.209508356267e-01 8.874621675665e-01 8.920435312725e-01 9.196179050892e-01 9.419001037536e-01 9.381933709320e-01 9.057701116068e-01 8.600700466895e-01 8.262653142716e-01 8.220467786499e-01 8.423836721701e-01 8.640006847572e-01 8.637248078339e-01 8.318313473613e-01 7.765254087790e-01 7.222060754266e-01 6.987922690249e-01 7.196579044648e-01 7.683756187473e-01 8.139511738266e-01 8.322557062936e-01 8.156695125289e-01 7.750117355639e-01 7.363695174590e-01 7.280212306260e-01 7.579210999649e-01 8.060391156491e-01 8.434116494938e-01 8.528151295504e-01 8.369496136620e-01 8.162193071045e-01 8.158634651793e-01 8.453514000627e-01 8.896613757990e-01 9.236303277772e-01 9.310293194026e-01 9.135451806066e-01 8.890663638693e-01 8.802495793144e-01 8.972899563318e-01 9.298987389937e-01 9.579735224552e-01 9.678934671061e-01 9.608603881428e-01 9.511568240729e-01 9.558557714664e-01 9.810813962133e-01 1.016265238504e+00 1.042214421773e+00 1.044193052531e+00 1.020809560569e+00 9.864273175178e-01 9.654182202586e-01 9.765962806385e-01 1.016870845902e+00 1.062629964526e+00 1.087329520303e+00 1.077136391998e+00 1.037126738048e+00 9.881469787599e-01 9.537497883984e-01 9.417966619134e-01 9.382004816709e-01 9.224868992910e-01 8.887971657424e-01 8.544460376028e-01 8.475821447809e-01 8.764536716596e-01 9.134851078085e-01 9.170506888405e-01 8.622488405546e-01 7.604402850738e-01 6.709664330590e-01 6.782140216614e-01 7.895251524926e-01 9.207463300871e-01 9.956484917410e-01 9.817209652604e-01 8.906926580348e-01 7.784972933369e-01 7.302679123813e-01 7.862828971503e-01 8.906093751160e-01 9.699402917152e-01 9.929051812406e-01 9.709689282105e-01 9.404470259161e-01 9.311387304288e-01 9.381874695827e-01 9.309466262259e-01 8.890134701293e-01 8.287665015988e-01 8.027635828942e-01 8.521105899876e-01 9.489526907981e-01 1.023675671156e+00 1.022879286827e+00 9.342260382861e-01 7.971853508140e-01 7.091560577202e-01 7.616448891553e-01 9.094987741255e-01 1.041369791582e+00 1.089396738500e+00 1.039526651990e+00 9.252460125641e-01 8.213701353481e-01 8.075368542522e-01 8.863663835928e-01 9.863282401173e-01 1.047184029750e+00 1.050798072559e+00 1.012235105602e+00 9.617988176743e-01 9.241831565205e-01 9.053164510386e-01 8.988365804217e-01 9.018232140789e-01 9.178295515888e-01 9.446165444204e-01 9.650677440061e-01 9.554819725412e-01 9.064527112145e-01 8.675908732095e-01
 1.149754064090e+00 1.151086651667e+00 1.152465600501e+00 1.154384155728e+00 1.156810445840e+00 1.159186752973e+00 1.160981281009e+00 1.162267197906e+00 1.163665890746e+00 1.165682982268e+00 1.168170349481e+00 1.170504841793e+00 1.172240922468e+00 1.173535274854e+00 1.174984277099e+00 1.177035834786e+00 1.179524196152e+00 1.181820663610e+00 1.183489097255e+00 1.184763335504e+00 1.186291896876e+00 1.188438149377e+00 1.190921179834e+00 1.193141798151e+00 1.194781699374e+00 1.196089165104e+00 1.197632522347e+00 1.199755172659e+00 1.202222190036e+00 1.204435171514e+00 1.206041664743e+00 1.207306958698e+00 1.208849748063e+00 1.211003188389e+00 1.213476512815e+00 1.215646130747e+00 1.217190934777e+00 1.218435269550e+00 1.220032187463e+00 1.222267172597e+00 1.224744057738e+00 1.226813499146e+00 1.228282831581e+00 1.229606531385e+00 1.231375524051e+00 1.233695431430e+00 1.236108908645e+00 1.238086498061e+00 1.239555542918e+00 1.240956836785e+00 1.242789640349e+00 1.245110725736e+00 1.247492647269e+00 1.249463188655e+00 1.250948708103e+00 1.252330683394e+00 1.254091967438e+00 1.256363496654e+00 1.258777863263e+00 1.260787795651e+00 1.262216672486e+00 1.263472718945e+00 1.265165698433e+00 1.267477564453e+00 1.269946176136e+00 1.271919054122e+00 1.273229189057e+00 1.274401998095e+00 1.276131949840e+00 1.278533716887e+00 1.280993825928e+00 1.282828423041e+00 1.284021850617e+00 1.285238852134e+00 1.287110807246e+00 1.289565384810e+00 1.291908497103e+00 1.293571951230e+00 1.294719739062e+00 1.296064285075e+00 1.298082781507e+00 1.300520199448e+00 1.302687268768e+00 1.304215114345e+00 1.305413325219e+00 1.306917041653e+00 1.309012318837e+00 1.311351292751e+00 1.313350784716e+00 1.314818182277e+00 1.316121561255e+00 1.317760968246e+00 1.319854719249e+00 1.322051418023e+00 1.323927233909e+00 1.325409162706e+00 1.326823002936e+00 1.328530287366e+00 1.330563831839e+00 1.332632534655e+00 1.334442125544e+00 1.335976423412e+00 1.337479651763e+00 1.339198455163e+00 1.341148382838e+00 1.343122980528e+00 1.344912041596e+00 1.346504138939e+00 1.348067048443e+00 1.349772021163e+00 1.351643312926e+00 1.353550649017e+00 1.355341650209e+00 1.356982215465e+00 1.358577376466e+00 1.360262268338e+00 1.362078289949e+00 1.363940771164e+00 1.365732054434e+00 1.367405308386e+00 1.369027662798e+00 1.370709006443e+00 1.372491874874e+00 1.374316973336e+00 1.376092330752e+00 1.377786510423e+00 1.379446159944e+00 1.381144360021e+00 1.382904562676e+00 1.384681911425e+00 1.386424781530e+00 1.388130065267e+00 1.389831475256e+00 1.391554966759e+00 1.393286238848e+00 1.395002483398e+00 1.396701953141e+00 1.398410280514e+00 1.400139406616e+00 1.401868327571e+00 1.403560563637e+00 1.405216588623e+00 1.406873658034e+00 1.408567924199e+00 1.410289185238e+00 1.411993949325e+00 1.413648541611e+00 1.415268432377e+00 1.416894856988e+00 1.418551001174e+00 1.420224734743e+00 1.421888184685e+00 1.423526531945e+00 1.425143304726e+00 1.426748228015e+00 1.428353876406e+00 1.429967694912e+00 1.431597218803e+00 1.433233960470e+00 1.434856839493e+00 1.436448084793e+00 1.438015504736e+00 1.439591069959e+00 1.441196299555e+00 1.442819000946e+00 1.444426235530e+00 1.446003622101e+00 1.447561069410e+00 1.449120207272e+00 1.450692379808e+00 1.452268142771e+00 1.453837005511e+00 1.455396618744e+00 1.456949743101e+00 1.458491730841e+00 1.460022628133e+00 1.461546349671e+00 1.463071999995e+00 1.464602936555e+00 1.466131777598e+00 1.467648036136e+00 1.469149435541e+00 1.470641668425e+00 1.472131909990e+00 1.473621904991e+00 1.475112878728e+00 1.476599916186e+00 1.478076917129e+00 1.479542488262e+00 1.481001150164e+00 1.482455032375e+00 1.483906426121e+00 1.485352259675e+00 1.486789944990e+00 1.488222575874e+00 1.489650680741e+00 1.491070344154e+00 1.492478812698e+00 1.493881400536e+00 1.495283589380e+00 1.496684174919e+00 1.498077666695e+00 1.499457256207e+00 1.500828900190e+00 1.502202847480e+00 1.503577080601e+00 1.504940465766e+00 1.506289959473e+00 1.507633112828e+00 1.508976662011e+00 1.510317133663e+00 1.511646339934e+00 1.512960926202e+00 1.514268088418e+00 1.515575224048e+00 1.516876839450e+00 1.518164563617e+00 1.519439691000e+00 1.520709092971e+00 1.521976593601e+00 1.523239538014e+00 1.524489807076e+00 1.525727628135e+00 1.526960782857e+00 1.528190484065e+00 1.529413447203e+00 1.530628139237e+00 1.531832455055e+00 1.533027864396e+00 1.534218340873e+00 1.535402793980e+00 1.536578475075e+00 1.537744658187e+00 1.538902674149e+00 1.540052864875e+00 1.541197045791e+00 1.542334221851e+00 1.543459649548e+00 1.544576613445e+00 1.545687022562e+00 1.546788091549e+00 1.547881198014e+00 1.548965655777e+00 1.550039894365e+00 1.551106947190e+00 1.552164881975e+00 1.553210553317e+00 1.554247805757e+00 1.555280257622e+00 1.556300922896e+00 1.557312011058e+00 1.558314126566e+00 1.559305629222e+00 1.560289470068e+00 1.561265808043e+00 1.562230222457e+00 1.563185909320e+00 1.564131735342e+00 1.565067131415e+00 1.565993494321e+00 1.566911064259e+00 1.567817155050e+00 1.568713998907e+00 1.569602271553e+00 1.570477244181e+00 1.571343943275e+00 1.572200795572e+00 1.573045311417e+00 1.573882343672e+00 1.574707637852e+00 1.575520371863e+00 1.576324087553e+00 1.577117112328e+00 1.577899186399e+00 1.578671037751e+00 1.579430818751e+00 1.580178256478e+00 1.580916627442e+00 1.581644303641e+00 1.582359311132e+00 1.583064630572e+00 1.583757174225e+00 1.584437007900e+00 1.585107983204e+00 1.585766514731e+00 1.586413066196e+00 1.587048949968e+00 1.587670882371e+00 1.588280838620e+00 1.588880874293e+00 1.589467632229e+00 1.590042295240e+00 1.590605216808e+00 1.591155755540e+00 1.591693051911e+00 1.592218554600e+00 1.592731806975e+00 1.593230973376e+00 1.593719616243e+00 1.594194476819e+00 1.594655362980e+00 1.595104390343e+00 1.595540473355e+00 1.595962488194e+00 1.596372027556e+00 1.596767273172e+00 1.597149716114e+00 1.597519076058e+00 1.597874330121e+00 1.598215755904e+00 1.598544396495e+00 1.598857905524e+00 1.599158098263e+00 1.599444660009e+00 1.599715668387e+00 1.599974264193e+00 1.600218379363e+00 1.600446681659e+00 1.600661321407e+00 1.600861960036e+00 1.601047155498e+00 1.601218348919e+00 1.601373895589e+00 1.601514169752e+00 1.601640991070e+00 1.601751173533e+00 1.601846758212e+00 1.601928459929e+00 1.601993160646e+00 1.602042340565e+00 1.602077529244e+00 1.602095631490e+00 1.602098709355e+00 1.602086362257e+00 1.602057379653e+00 1.602014559754e+00 1.601954409851e+00 1.601876525860e+00 1.601783630870e+00 1.601674205681e+00 1.601548779883e+00 1.601408233061e+00 1.601250482799e+00 1.601074557449e+00 1.600881691863e+00 1.600671654226e+00 1.600445743472e+00 1.600203351545e+00 1.599943217001e+00 1.599665162251e+00 1.599369807688e+00 1.599056016236e+00 1.598725051035e+00 1.598376853120e+00 1.598011256545e+00 1.597628096633e+00 1.597225582879e+00 1.596804847635e+00 1.596366733924e+00 1.595910137173e+00 1.595435389380e+00 1.594942222467e+00 1.594429665732e+00 1.593900269507e+00 1.593350115277e+00 1.592781782059e+00 1.592194772961e+00 1.591588748763e+00 1.590964491676e+00 1.590320785591e+00 1.589656830443e+00 1.588972717429e+00 1.588270060459e+00 1.587547588039e+00 1.586806804243e+00 1.586045479636e+00 1.585263564968e+00 1.584461569159e+00 1.583638511507e+00 1.582796936970e+00 1.581936022192e+00 1.581054159979e+00 1.580151407780e+00 1.579226755209e+00 1.578281793166e+00 1.577316302882e+00 1.576331350566e+00 1.575325229052e+00 1.574297549112e+00 1.573246737715e+00 1.572175650700e+00 1.571083886933e+00 1.569971225689e+00 1.568838182103e+00 1.567681438341e+00 1.566502258969e+00 1.565300522766e+00 1.564078287091e+00 1.562836015375e+00 1.561570590075e+00 1.560281725801e+00 1.558970597454e+00 1.557636257599e+00 1.556280593389e+00 1.554902683381e+00 1.553502530629e+00 1.552079831523e+00 1.550631868510e+00 1.549161613978e+00 1.547667841606e+00 1.546151439527e+00 1.544613295333e+00 1.543051270409e+00 1.541464032998e+00 1.539852995374e+00 1.538217671915e+00 1.536561005216e+00 1.534879784079e+00 1.533173340889e+00 1.531442460555e+00 1.529687542651e+00 1.527907403138e+00 1.526104756411e+00 1.524275973916e+00 1.522423544246e+00 1.520545997248e+00 1.518642967218e+00 1.516715149954e+00 1.514761866536e+00 1.512783686513e+00 1.510780432410e+00 1.508751248790e+00 1.506696710637e+00 1.504616992652e+00 1.502510889611e+00 1.500378445755e+00 1.498221060020e+00 1.496037684366e+00 1.493828675048e+00 1.491593121260e+00 1.489329684621e+00 1.487041381561e+00 1.484725634323e+00 1.482384363396e+00 1.480016635327e+00 1.477620297676e+00 1.475198704731e+00 1.472748960293e+00 1.470273015959e+00 1.467770357986e+00 1.465239503992e+00 1.462681034253e+00 1.460095735505e+00 1.457482221906e+00 1.454842225768e+00 1.452173384923e+00 1.449476202633e+00 1.446751079516e+00 1.443998269532e+00 1.441217624657e+00 1.438408727621e+00 1.435569776467e+00 1.432703995069e+00 1.429808743822e+00 1.426885220336e+00 1.423933338080e+00 1.420951857819e+00 1.417941819243e+00 1.414902242305e+00 1.411833596030e+00 1.408735998497e+00 1.405608650271e+00 1.402452749381e+00 1.399266745901e+00 1.396050389825e+00 1.392805970822e+00 1.389530993718e+00 1.386225646878e+00 1.382891849338e+00 1.379525962759e+00 1.376131589114e+00 1.372706279996e+00 1.369250874472e+00 1.365765671895e+00 1.362248494955e+00 1.358702606642e+00 1.355126350608e+00 1.351517418946e+00 1.347880148209e+00 1.344209359590e+00 1.340509519346e+00 1.336779991895e+00 1.333016937401e+00 1.329225114476e+00 1.325400215567e+00 1.321544728322e+00 1.317659364908e+00 1.313739800086e+00 1.309792526522e+00 1.305810779148e+00 1.301798384087e+00 1.297756539655e+00 1.293679626671e+00 1.289573783438e+00 1.285434363599e+00 1.281263401370e+00 1.277062428350e+00 1.272825916470e+00 1.268560714300e+00 1.264261642982e+00 1.259930762918e+00 1.255570280734e+00 1.251174018106e+00 1.246747954950e+00 1.242288730930e+00 1.237796163226e+00 1.233275001623e+00 1.228717671351e+00 1.224129839127e+00 1.219508751115e+00 1.214854471294e+00 1.210171457899e+00 1.205451479427e+00 1.200702457763e+00 1.195920090453e+00 1.191103518201e+00 1.186257578872e+00 1.181375142779e+00 1.176462966861e+00 1.171518177734e+00 1.166538291188e+00 1.161529635373e+00 1.156484884548e+00 1.151409557153e+00 1.146301438808e+00 1.141158481610e+00 1.135987322643e+00 1.130779252773e+00 1.125541507967e+00 1.120270228805e+00 1.114965735592e+00 1.109631088001e+00 1.104260169575e+00 1.098859977119e+00 1.093426813119e+00 1.087959443696e+00 1.082462786229e+00 1.076930040477e+00 1.071368477595e+00 1.065773259358e+00 1.060145045764e+00 1.054486963603e+00 1.048793516761e+00 1.043070862883e+00 1.037315245658e+00 1.031526699696e+00 1.025707910933e+00 1.019855314916e+00 1.013973820615e+00 1.008059036393e+00 1.002112713719e+00 9.961365523567e-01 9.901262672801e-01 9.840875534557e-01 9.780160883270e-01 9.719138549117e-01 9.657824405743e-01 9.596169133343e-01 9.534241960501e-01 9.471987428999e-01 9.409438525905e-01 9.346587413566e-01 9.283418432390e-01 9.219981267725e-01 9.156222380830e-01 9.092178788067e-01 9.027834547410e-01 8.963189925402e-01 8.898281691431e-01 8.833057519469e-01 8.767565640260e-01 8.701783956492e-01 8.635712564554e-01 8.569381926239e-01 8.502748773269e-01 8.435858896072e-01 8.368692548041e-01 8.301249222663e-01 8.233554236988e-01 8.165572588184e-01 8.097358077675e-01 8.028868023911e-01 7.960123372849e-01 7.891145312745e-01 7.821897195174e-01 7.752429041616e-01 7.682700877699e-01 7.612744265233e-01 7.542563440093e-01 7.472141579574e-01 7.401514079962e-01 7.330652286536e-01 7.259584863544e-01 7.188316240668e-01 7.116826718635e-01 7.045164673506e-01 6.973288405462e-01 6.901238515110e-01 6.829013412055e-01 6.756593189652e-01 6.684039197819e-01 6.611296042752e-01 6.538419270551e-01 6.465396164980e-01 6.392223099394e-01 6.318941771104e-01 6.245526761767e-01 6.172011685080e-01 6.098391788076e-01 6.024674816191e-01 5.950899814908e-01 5.877020990344e-01 5.803111391242e-01 5.729147397982e-01 5.655148525320e-01 5.581139169058e-01 5.507102030447e-01 5.433099780525e-01 5.359105044844e-01 5.285156931430e-01 5.211269223044e-01 5.137444560769e-01 5.063732305086e-01 4.990118421242e-01 4.916644091421e-01 4.843332685829e-01 4.770190842509e-01 4.697266703402e-01 4.624564796891e-01 4.552129980801e-01 4.479982405729e-01 4.408141890826e-01 4.336682180382e-01 4.265579205308e-01 4.194919631093e-01 4.124721268191e-01 4.055014795351e-01 3.985878064603e-01 3.917314799478e-01 3.849417454969e-01 3.782210719983e-01 3.715749972103e-01 3.650126689399e-01 3.585348771947e-01 3.521541331570e-01 3.458730450220e-01 3.397001314331e-01 3.336462269625e-01 3.277146249285e-01 3.219187544604e-01 3.162637605852e-01 3.107614434126e-01 3.054234052926e-01 3.002552617188e-01 2.952743881386e-01 2.904849741014e-01 2.859030717573e-01 2.815406686103e-01 2.774059082064e-01 2.735167895749e-01 2.698782720045e-01 2.665089707923e-01 2.634175554904e-01 2.606137378971e-01 2.581133578431e-01 2.559202213302e-01 2.540509915417e-01 2.525073236400e-01 2.513010371889e-01 2.504367438692e-01 2.499168942832e-01 2.497493594446e-01 2.499303860127e-01 2.504650817317e-01 2.513490037414e-01 2.525796783199e-01 2.541544410609e-01 2.560631533927e-01 2.583051767348e-01 2.608663335698e-01 2.637411762920e-01 2.669192219516e-01 2.703877188185e-01 2.741409466503e-01 2.781590545257e-01 2.824394918964e-01 2.869639935533e-01 2.917235871855e-01 2.967081274271e-01 3.019001047146e-01 3.072975254551e-01 3.128801568999e-01 3.186440687378e-01 3.245771355648e-01 3.306648617642e-01 3.369086891248e-01 3.432860500133e-01 3.498007565736e-01 3.564363684173e-01 3.631855261744e-01 3.700493556911e-01 3.770068959653e-01 3.840655253096e-01 3.912081876509e-01 3.984334065772e-01 4.057398399023e-01 4.131087076524e-01 4.205529949684e-01 4.280504748151e-01 4.356076621903e-01 4.432190463488e-01 4.508702452970e-01 4.585750796395e-01 4.663111359337e-01 4.740886040549e-01 4.818988796238e-01 4.897329356443e-01 4.976022788310e-01 5.054850911824e-01 5.133962268992e-01 5.213210330740e-01 5.292575426750e-01 5.372142120981e-01 5.451709686079e-01 5.531430148165e-01 5.611153318216e-01 5.690894287371e-01 5.770702042952e-01 5.850395252391e-01 5.930154483167e-01 6.009776490736e-01 6.089350371997e-01 6.168865766712e-01 6.248171163034e-01 6.327461346152e-01 6.406503599560e-01 6.485421960016e-01 6.564170956091e-01 6.642652818950e-01 6.721024893843e-01 6.799050107648e-01 6.876897861421e-01 6.954478972236e-01 7.031726237607e-01 7.108772512032e-01 7.185396691806e-01 7.261788121500e-01 7.337797089808e-01 7.413434528042e-01 7.488783270718e-01 7.563638300334e-01 7.638215873973e-01 7.712315555756e-01 7.786002711346e-01 7.859306479647e-01 7.932062105340e-01 8.004461445127e-01 8.076313523731e-01 8.147708688831e-01 8.218629492552e-01 8.288958415840e-01 8.358869456262e-01 8.428146455835e-01 8.496926018383e-01 8.565154891432e-01 8.632744185514e-01 8.699843211276e-01 8.766234457686e-01 8.832096208915e-01 8.897310531872e-01 8.961847914589e-01 9.025818861934e-01 9.089027691614e-01 9.151662162120e-01 9.213556361796e-01 9.274747739601e-01 9.335296691771e-01 9.395035113879e-01 9.454129113597e-01 9.512420570497e-01 9.569972232612e-01 9.626791683572e-01 9.682757592038e-01 9.738023687126e-01 9.792409434016e-01 9.846027860181e-01 9.898833309855e-01 9.950739813138e-01 1.000189050215e+00 1.005209614738e+00 1.010148781178e+00 1.014999799360e+00 1.019756575344e+00 1.024431467986e+00 1.029005996940e+00 1.033494257506e+00 1.037886809998e+00 1.042182296090e+00 1.046388238198e+00 1.050489080203e+00 1.054499573273e+00 1.058407602003e+00 1.062214449520e+00 1.065924520967e+00 1.069526243428e+00 1.073031640001e+00 1.076427093453e+00 1.079719504950e+00 1.082907488886e+00 1.085983279787e+00 1.088956890314e+00 1.091816081486e+00 1.094568013134e+00 1.097209502466e+00 1.099734466787e+00 1.102153175891e+00 1.104451243568e+00 1.106639188561e+00 1.108708783840e+00 1.110661083841e+00 1.112499064770e+00 1.114214120211e+00 1.115813912867e+00 1.117290197166e+00 1.118646958711e+00 1.119883313575e+00 1.120993856646e+00 1.121984685458e+00 1.122847788232e+00 1.123588002039e+00 1.124202417302e+00 1.124688260291e+00 1.125049714643e+00 1.125280383576e+00 1.125385504793e+00 1.125359801285e+00 1.125203536168e+00 1.124919879687e+00 1.124501649253e+00 1.123954001430e+00 1.123273042471e+00 1.122459414059e+00 1.121513422355e+00 1.120431309111e+00 1.119217515467e+00 1.117867168964e+00 1.116382119151e+00 1.114762761830e+00 1.113005486981e+00 1.111114896531e+00 1.109083745710e+00 1.106918850588e+00 1.104615457182e+00 1.102173640240e+00 1.099596747818e+00 1.096878939572e+00 1.094025729630e+00 1.091033423383e+00 1.087902357273e+00 1.084635192515e+00 1.081226035401e+00 1.077683358300e+00 1.073999786669e+00 1.070178636820e+00 1.066220718911e+00 1.062123358004e+00 1.057891358851e+00 1.053518780646e+00 1.049011929771e+00 1.044368189118e+00 1.039586508694e+00 1.034672927597e+00 1.029621427818e+00 1.024437710763e+00 1.019119067588e+00 1.013666432747e+00 1.008084345062e+00 1.002366945991e+00 9.965222376043e-01 9.905462918026e-01 9.844406669492e-01 9.782090292317e-01 9.718480953661e-01 9.653646019606e-01 9.587539127613e-01 9.520219539983e-01 9.451691579172e-01 9.381946017755e-01 9.311038020640e-01 9.238927741353e-01 9.165683852342e-01 9.091306089818e-01 9.015797818516e-01 8.939214472307e-01 8.861528716338e-01 8.782815984894e-01 8.703069130326e-01 8.622310525816e-01 8.540588326851e-01 8.457889473922e-01 8.374301338922e-01 8.289778071312e-01 8.204414508340e-01 8.118226218356e-01 8.031209660205e-01 7.943475186359e-01 7.854975942797e-01 7.765822587698e-01 7.676023542851e-01 7.585617386194e-01 7.494685900407e-01 7.403210707877e-01 7.311313837311e-01 7.219002191910e-01 7.126342580871e-01 7.033415182423e-01 6.940228444405e-01 6.846916647016e-01 6.753491344550e-01 6.660042586508e-01 6.566671636708e-01 6.473392800915e-01 6.380362505245e-01 6.287591272618e-01 6.195239123235e-01 6.103362614846e-01 6.012031237959e-01 5.921438335112e-01 5.831584194438e-01 5.742673586033e-01 5.654778314015e-01 5.567990853699e-01 5.482551051506e-01 5.398453728017e-01 5.315952653382e-01 5.235127157666e-01 5.156131529004e-01 5.079181260092e-01 5.004319755564e-01 4.931841327010e-01 4.861821963486e-01 4.794454367253e-01 4.729961813782e-01 4.668407415405e-01 4.610094872226e-01 4.555091262463e-01 4.503614445379e-01 4.455857862927e-01 4.411873662811e-01 4.371952770981e-01 4.336117621170e-01 4.304564728548e-01 4.277407416755e-01 4.254684432795e-01 4.236584992926e-01 4.223060644734e-01 4.214239571126e-01 4.210117330177e-01 4.210662408669e-01 4.215951017091e-01 4.225816666253e-01 4.240306977728e-01 4.259289134175e-01 4.282643043011e-01 4.310330658664e-01 4.342116728282e-01 4.377943718121e-01 4.417608893170e-01 4.460919208053e-01 4.507775637695e-01 4.557882628563e-01 4.611145961887e-01 4.667318006384e-01 4.726195264688e-01 4.787647181026e-01 4.851394395717e-01 4.917302249944e-01 4.985152088057e-01 5.054739376965e-01 5.125936567844e-01 5.198488065186e-01 5.272266420221e-01 5.347100020798e-01 5.422765048593e-01 5.499181887873e-01 5.576118396750e-01 5.653461113514e-01 5.731079921354e-01 5.808757706478e-01 5.886457289775e-01 5.963958505608e-01 6.041160192888e-01 6.117973927628e-01 6.194192952923e-01 6.269811395229e-01 6.344616162395e-01 6.418525104940e-01 6.491498801501e-01 6.563299816408e-01 6.633975993139e-01 6.703322900129e-01 6.771268306031e-01 6.837804377375e-01 6.902684259664e-01 6.965993676896e-01 7.027529511040e-01 7.087241517348e-01 7.145132167939e-01 7.200957316365e-01 7.254843981593e-01 7.306591342106e-01 7.356144185453e-01 7.403561924533e-01 7.448579981455e-01 7.491351898275e-01 7.531689439301e-01 7.569561926972e-01 7.605029801244e-01 7.637862240713e-01 7.668223431681e-01 7.695944612196e-01 7.721000649898e-01 7.743485342346e-01 7.763187270103e-01 7.780279633769e-01 7.794627117389e-01 7.806230770189e-01 7.815191102985e-01 7.821331296176e-01 7.824842233526e-01 7.825630579634e-01 7.823702475543e-01 7.819193837332e-01 7.811991905206e-01 7.802263284144e-01 7.789982399961e-01 7.775184655989e-01 7.758032015957e-01 7.738477715031e-01 7.716688936275e-01 7.692712457765e-01 7.666635995644e-01 7.638625738862e-01 7.608727708151e-01 7.577119883344e-01 7.543944078469e-01 7.509327386155e-01 7.473458873320e-01 7.436524595304e-01 7.398689310851e-01 7.360188583336e-01 7.321227272986e-01 7.282024621383e-01 7.242884088407e-01 7.203974356899e-01 7.165661429776e-01 7.128185322618e-01 7.091814559280e-01 7.056956283102e-01 7.023805916690e-01 6.992796979890e-01 6.964223834122e-01 6.938367608922e-01 6.915700917219e-01 6.896423448313e-01 6.880972042966e-01 6.869656214879e-01 6.862722759828e-01 6.860627014295e-01 6.863507768321e-01 6.871732798723e-01 6.885545836263e-01 6.905084709618e-01 6.930667845177e-01 6.962328252644e-01 7.000259974394e-01 7.044543349874e-01 7.095167293162e-01 7.152218386642e-01 7.215586002786e-01 7.285246983752e-01 7.361072009375e-01 7.442896239546e-01 7.530560190962e-01 7.623818495630e-01 7.722436459903e-01 7.826127598745e-01 7.934602472903e-01 8.047494344407e-01 8.164503027993e-01 8.285230571065e-01 8.409273809091e-01 8.536317431355e-01 8.665843878734e-01 8.797537441308e-01 8.930944436212e-01 9.065583367829e-01 9.201157662378e-01 9.337085209304e-01 9.473049585625e-01 9.608602355174e-01 9.743244913804e-01 9.876707413604e-01 1.000841264938e+00 1.013806236685e+00 1.026525405946e+00 1.038949380888e+00 1.051056158362e+00 1.062792881947e+00 1.074133640276e+00 1.085042887282e+00 1.095479338180e+00 1.105422913742e+00 1.114833173836e+00 1.123686980901e+00 1.131956578818e+00 1.139614115179e+00 1.146642897803e+00 1.153015074637e+00 1.158717585712e+00 1.163730316355e+00 1.168042525659e+00 1.171644051228e+00 1.174521199287e+00 1.176677525346e+00 1.178101796483e+00 1.178800291533e+00 1.178777820533e+00 1.178035193290e+00 1.176594095255e+00 1.174456798663e+00 1.171649843373e+00 1.168192993951e+00 1.164105794805e+00 1.159426112470e+00 1.154176204904e+00 1.148398393576e+00 1.142128791190e+00 1.135407384770e+00 1.128284743786e+00 1.120800526413e+00 1.113011682385e+00 1.104965872610e+00 1.096717377762e+00 1.088323893470e+00 1.079834395486e+00 1.071312022787e+00 1.062804128786e+00 1.054368515977e+00 1.046056846332e+00 1.037913202532e+00 1.029990916260e+00 1.022323186392e+00 1.014950905458e+00 1.007905241185e+00 1.001207908371e+00 9.948837113220e-01 9.889374495355e-01 9.833812336885e-01 9.782098841026e-01 9.734149968468e-01 9.689871057290e-01 9.648979102212e-01 9.611316387185e-01 9.576523927024e-01 9.544290056689e-01 9.514310207395e-01 9.486145643548e-01 9.459529340974e-01 9.434058069253e-01 9.409442277506e-01 9.385405833852e-01 9.361704559537e-01 9.338229534932e-01 9.314811841016e-01 9.291530332608e-01 9.268407398963e-01 9.245608804155e-01 9.223462897680e-01 9.202238801393e-01 9.182473139898e-01 9.164659276202e-01 9.149407006618e-01 9.137446729028e-01 9.129415004523e-01 9.126179427708e-01 9.128417197082e-01 9.136908197782e-01 9.152377957003e-01 9.175399411080e-01 9.206587389478e-01 9.246276439028e-01 9.294773705970e-01 9.352203109624e-01 9.418422587486e-01 9.493274931227e-01 9.576227214078e-01 9.666734511340e-01 9.763981489919e-01 9.867019614973e-01 9.974864633933e-01 1.008625923247e+00 1.020004798186e+00 1.031490981651e+00 1.042954955652e+00 1.054272947411e+00 1.065314201778e+00 1.075970673615e+00 1.086128566164e+00 1.095696149771e+00 1.104595127238e+00 1.112753117192e+00 1.120131615711e+00 1.126692033486e+00 1.132427139980e+00 1.137343525911e+00 1.141459420768e+00 1.144827003831e+00 1.147493179228e+00 1.149534417568e+00 1.151031685298e+00 1.152069277021e+00 1.152750553466e+00 1.153158056956e+00 1.153389880768e+00 1.153525318137e+00 1.153629242217e+00 1.153764333301e+00 1.153952473204e+00 1.154214000933e+00 1.154533578540e+00 1.154871012513e+00 1.155174783613e+00 1.155354180016e+00 1.155317627830e+00 1.154945925534e+00 1.154116129239e+00 1.152705220957e+00 1.150579449466e+00 1.147630675035e+00 1.143750647315e+00 1.138857324547e+00 1.132899587140e+00 1.125843177098e+00 1.117708029434e+00 1.108531019597e+00 1.098400766786e+00 1.087441247283e+00 1.075804844489e+00 1.063693066996e+00 1.051313344165e+00 1.038908877253e+00 1.026726822821e+00 1.015005617337e+00 1.003986096439e+00 9.938648952904e-01 9.848181542631e-01 9.769673151184e-01 9.703787284723e-01 9.650766939498e-01 9.610129611897e-01 9.581128421275e-01 9.562505744080e-01 9.552815342844e-01 9.550656636298e-01 9.554504062877e-01 9.563334736625e-01 9.576336385251e-01 9.593240670539e-01 9.614405631619e-01 9.640561105821e-01 9.673150501115e-01 9.713849335657e-01 9.764633421030e-01 9.827590301039e-01 9.904469831988e-01 9.996811219994e-01 1.010537644771e+00 1.023027371248e+00 1.037075207373e+00 1.052510360935e+00 1.069100055158e+00 1.086527106946e+00 1.104444229853e+00 1.122476657537e+00 1.140241784701e+00 1.157400477412e+00 1.173634523088e+00 1.188700538588e+00 1.202416971163e+00 1.214667685284e+00 1.225422036425e+00 1.234687912992e+00 1.242539847628e+00 1.249072448507e+00 1.254387969692e+00 1.258594707891e+00 1.261755686374e+00 1.263912285946e+00 1.265060049385e+00 1.265142468524e+00 1.264089415465e+00 1.261790155304e+00 1.258155471017e+00 1.253106411706e+00 1.246600080153e+00 1.238668189321e+00 1.229379860070e+00 1.218885042894e+00 1.207379387284e+00 1.195086251611e+00 1.182257007117e+00 1.169106256455e+00 1.155830684029e+00 1.142562928417e+00 1.129367884938e+00 1.116276582726e+00 1.103255939190e+00 1.090285762247e+00 1.077972709849e+00 1.062466498275e+00 1.047388114118e+00 1.036258066825e+00 1.030087591195e+00 1.026706680547e+00 1.022362065531e+00 1.014393625019e+00 1.003170902894e+00 9.920408799839e-01 9.852386102619e-01 9.850610713438e-01 9.902845018822e-01 9.970804528483e-01 1.001727675052e+00 1.003144698936e+00 1.003573294083e+00 1.007034961544e+00 1.016517155781e+00 1.031776052726e+00 1.049408616696e+00 1.065170499306e+00 1.076731529331e+00 1.085082227577e+00 1.093800317921e+00 1.106639745541e+00 1.124900931030e+00 1.146442260288e+00 1.167050710942e+00 1.183037025082e+00 1.193289742909e+00 1.199617200202e+00 1.205287700045e+00 1.212673954895e+00 1.221591027797e+00 1.229498896323e+00 1.233382887964e+00 1.231944872687e+00 1.226625342722e+00 1.220608999509e+00 1.216224114932e+00 1.212386048075e+00 1.129915986714e+00 1.051720060125e+00 9.900968485925e-01 9.161835118314e-01 8.666931364867e-01 8.656305621077e-01 9.026876030327e-01 9.436282831761e-01 9.580958742139e-01 9.348333243358e-01 8.836695413590e-01 8.300221339145e-01 8.011690825940e-01 8.064768432519e-01 8.299082406059e-01 8.451838106851e-01 8.344031432989e-01 7.964814064715e-01 7.476904444616e-01 7.154672223759e-01 7.215973441393e-01 7.627657115827e-01 8.129412233153e-01 8.438184316128e-01 8.398573745075e-01 8.039296089132e-01 7.574747769197e-01 7.323834051953e-01 7.489602549992e-01 7.964495368543e-01 8.440789859799e-01 8.665743447644e-01 8.579457192426e-01 8.326737567966e-01 8.169300753728e-01 8.295142802785e-01 8.654189934314e-01 9.017061746674e-01 9.174546372415e-01 9.071810383949e-01 8.827710655253e-01 8.658883026571e-01 8.728971234132e-01 9.021728306577e-01 9.372273689756e-01 9.610328898311e-01 9.668883311284e-01 9.606877180280e-01 9.561334686421e-01 9.651558277999e-01 9.886313060157e-01 1.015214736400e+00 1.029342608446e+00 1.021692080998e+00 9.963689128589e-01 9.716798073886e-01 9.707742171399e-01 1.002927915546e+00 1.052375050961e+00 1.089023158021e+00 1.088340001477e+00 1.044786431031e+00 9.759201252592e-01 9.158633227814e-01 8.935733430273e-01 9.070205643971e-01 9.266328367941e-01 9.254621395979e-01 9.004833174504e-01 8.722734435267e-01 8.647022155298e-01 8.773477353384e-01 8.821787715254e-01 8.505139044269e-01 7.817860465996e-01 7.189127552686e-01 7.298694718011e-01 8.293183026470e-01 9.521349227017e-01 1.024936094178e+00 1.008865013869e+00 9.088153713650e-01 7.794993207733e-01 7.197631259178e-01 7.887920296284e-01 9.214272212005e-01 1.023714893448e+00 1.049467950070e+00 1.002088216496e+00 9.228982967195e-01 8.677168229722e-01 8.631413287452e-01 8.829810849400e-01 8.857728573083e-01 8.599071933923e-01 8.337603176532e-01 8.484056520166e-01 9.067265037161e-01 9.629394083887e-01 9.657700790002e-01 8.955622884764e-01 7.826632776354e-01 7.137869463099e-01 7.714882178721e-01 9.171259939938e-01 1.047287328476e+00 1.093112670148e+00 1.036391040453e+00 9.087426448828e-01 7.926452604498e-01 7.868359753405e-01 8.951912575564e-01 1.024816531046e+00 1.099156992548e+00 1.092072439692e+00 1.019670734963e+00 9.279019345660e-01 8.706606687687e-01 8.727183507352e-01 9.122565767380e-01 9.518603164446e-01 9.701944039001e-01 9.649367611572e-01 9.417467076133e-01 9.051419522993e-01 8.612891291974e-01 8.495738270499e-01
 1.182068800665e+00 1.183377628967e+00 1.184742525890e+00 1.186668742335e+00 1.189114911033e+00 1.191503682303e+00 1.193288911822e+00 1.194550424848e+00 1.195932142249e+00 1.197956143362e+00 1.200464906577e+00 1.202809016101e+00 1.204528893792e+00 1.205794920148e+00 1.207229433795e+00 1.209288285277e+00 1.211793470051e+00 1.214094494622e+00 1.215745182217e+00 1.216989006450e+00 1.218499654589e+00 1.220652979774e+00 1.223152613479e+00 1.225373324192e+00 1.226988921070e+00 1.228263819746e+00 1.229791788947e+00 1.231920269026e+00 1.234399595742e+00 1.236608753897e+00 1.238188732780e+00 1.239422103823e+00 1.240949276428e+00 1.243109666409e+00 1.245591422777e+00 1.247750808174e+00 1.249265256605e+00 1.250477033911e+00 1.252058756505e+00 1.254299830069e+00 1.256782934517e+00 1.258838111585e+00 1.260270342830e+00 1.261556438904e+00 1.263310012468e+00 1.265636746490e+00 1.268054119464e+00 1.270011839560e+00 1.271438791226e+00 1.272801802858e+00 1.274618131631e+00 1.276944250443e+00 1.279326965310e+00 1.281274309587e+00 1.282717409632e+00 1.284061088586e+00 1.285806909834e+00 1.288079051779e+00 1.290488814701e+00 1.292474310874e+00 1.293862463371e+00 1.295082569695e+00 1.296757341837e+00 1.299065923054e+00 1.301526141632e+00 1.303470850809e+00 1.304738714807e+00 1.305875228790e+00 1.307586152011e+00 1.309982309893e+00 1.312429844650e+00 1.314231063222e+00 1.315376620048e+00 1.316553956606e+00 1.318408651878e+00 1.320856691559e+00 1.323181548530e+00 1.324803034004e+00 1.325897782044e+00 1.327202276221e+00 1.329206028456e+00 1.331635222067e+00 1.333777681007e+00 1.335254450283e+00 1.336395748088e+00 1.337862490953e+00 1.339944394421e+00 1.342271764178e+00 1.344237338840e+00 1.345647928997e+00 1.346893262609e+00 1.348498651584e+00 1.350578438441e+00 1.352757302264e+00 1.354590484920e+00 1.356011626385e+00 1.357369758528e+00 1.359044080494e+00 1.361060803533e+00 1.363103271718e+00 1.364864326345e+00 1.366336715443e+00 1.367786442924e+00 1.369472660709e+00 1.371399311667e+00 1.373340516994e+00 1.375077536781e+00 1.376607987933e+00 1.378118813098e+00 1.379787826887e+00 1.381629204711e+00 1.383497367017e+00 1.385234154522e+00 1.386814400437e+00 1.388356456522e+00 1.390000931801e+00 1.391779636785e+00 1.393598764893e+00 1.395334937677e+00 1.396948344276e+00 1.398515373300e+00 1.400149842685e+00 1.401889548046e+00 1.403667806416e+00 1.405387723988e+00 1.407020504249e+00 1.408620039040e+00 1.410265520785e+00 1.411977824921e+00 1.413705446712e+00 1.415391417720e+00 1.417031888723e+00 1.418668800147e+00 1.420333622359e+00 1.422012561778e+00 1.423675859396e+00 1.425314525359e+00 1.426955080207e+00 1.428616438055e+00 1.430281326026e+00 1.431916073856e+00 1.433513839541e+00 1.435106409524e+00 1.436730400454e+00 1.438381150781e+00 1.440017519549e+00 1.441608955542e+00 1.443164040314e+00 1.444722758138e+00 1.446307472307e+00 1.447908714815e+00 1.449499954857e+00 1.451067323813e+00 1.452613971493e+00 1.454149591333e+00 1.455682456857e+00 1.457220880346e+00 1.458773099481e+00 1.460333928360e+00 1.461881815815e+00 1.463400449505e+00 1.464892480580e+00 1.466389476759e+00 1.467914016849e+00 1.469456083814e+00 1.470985049327e+00 1.472483710450e+00 1.473961332834e+00 1.475438678339e+00 1.476927088896e+00 1.478419829410e+00 1.479904501012e+00 1.481379797316e+00 1.482847703630e+00 1.484304598044e+00 1.485749512524e+00 1.487185770080e+00 1.488622906137e+00 1.490064030606e+00 1.491503517942e+00 1.492930233662e+00 1.494341095164e+00 1.495742055469e+00 1.497139484721e+00 1.498536242130e+00 1.499932971027e+00 1.501325656277e+00 1.502707596402e+00 1.504077267114e+00 1.505439303416e+00 1.506795308404e+00 1.508148976878e+00 1.509494937334e+00 1.510833615564e+00 1.512165161987e+00 1.513491834694e+00 1.514810112649e+00 1.516115909462e+00 1.517414870374e+00 1.518712306316e+00 1.520007944149e+00 1.521295414611e+00 1.522569456693e+00 1.523833777455e+00 1.525098672930e+00 1.526363909068e+00 1.527618074892e+00 1.528857560172e+00 1.530089188760e+00 1.531319475841e+00 1.532547190530e+00 1.533763305579e+00 1.534963440642e+00 1.536155134236e+00 1.537345974724e+00 1.538530486807e+00 1.539700778911e+00 1.540857647447e+00 1.542007661838e+00 1.543154691692e+00 1.544296631912e+00 1.545425903232e+00 1.546541226037e+00 1.547650678159e+00 1.548756217057e+00 1.549853986653e+00 1.550943187571e+00 1.552021768126e+00 1.553088490533e+00 1.554150618993e+00 1.555205762595e+00 1.556251531092e+00 1.557286982716e+00 1.558313729138e+00 1.559330987157e+00 1.560341342073e+00 1.561344471920e+00 1.562335258685e+00 1.563315993776e+00 1.564289841532e+00 1.565253583445e+00 1.566207779647e+00 1.567153136923e+00 1.568087065657e+00 1.569012979543e+00 1.569929381824e+00 1.570832009445e+00 1.571725933368e+00 1.572613770141e+00 1.573489176325e+00 1.574353229110e+00 1.575208820664e+00 1.576052414131e+00 1.576887245194e+00 1.577713574875e+00 1.578527408249e+00 1.579331432794e+00 1.580125205040e+00 1.580906780593e+00 1.581679107715e+00 1.582441563568e+00 1.583191817389e+00 1.583931396831e+00 1.584661957324e+00 1.585378541007e+00 1.586085022505e+00 1.586781667963e+00 1.587465443979e+00 1.588139180264e+00 1.588801842517e+00 1.589450140930e+00 1.590088888968e+00 1.590716342275e+00 1.591331208274e+00 1.591935056371e+00 1.592526155325e+00 1.593103805812e+00 1.593671895436e+00 1.594228081499e+00 1.594770807536e+00 1.595302344744e+00 1.595821115812e+00 1.596325321971e+00 1.596819991179e+00 1.597301923268e+00 1.597769940305e+00 1.598226857039e+00 1.598669299576e+00 1.599098267572e+00 1.599516272989e+00 1.599920781908e+00 1.600311518254e+00 1.600689696435e+00 1.601054391242e+00 1.601405280473e+00 1.601743264445e+00 1.602068539903e+00 1.602378322312e+00 1.602676084950e+00 1.602959311050e+00 1.603228292522e+00 1.603484189971e+00 1.603725380891e+00 1.603952996097e+00 1.604166211477e+00 1.604364003389e+00 1.604548381691e+00 1.604718637916e+00 1.604873766600e+00 1.605014317704e+00 1.605140871639e+00 1.605251283276e+00 1.605347310843e+00 1.605428866195e+00 1.605494233988e+00 1.605545687962e+00 1.605581952640e+00 1.605600865243e+00 1.605605672593e+00 1.605595616977e+00 1.605568802061e+00 1.605526929141e+00 1.605468725872e+00 1.605393920126e+00 1.605305201625e+00 1.605198272259e+00 1.605075945694e+00 1.604938708871e+00 1.604783427524e+00 1.604612169272e+00 1.604425212966e+00 1.604220506408e+00 1.603999340168e+00 1.603762103666e+00 1.603507257932e+00 1.603237127780e+00 1.602949303546e+00 1.602642622062e+00 1.602319723204e+00 1.601979461753e+00 1.601621640252e+00 1.601248449822e+00 1.600856385793e+00 1.600445299103e+00 1.600017259161e+00 1.599569644039e+00 1.599105507455e+00 1.598623837422e+00 1.598123307765e+00 1.597605042126e+00 1.597067029708e+00 1.596510053019e+00 1.595934574171e+00 1.595341420016e+00 1.594729725655e+00 1.594099373720e+00 1.593448563167e+00 1.592778649642e+00 1.592090252022e+00 1.591382139678e+00 1.590655097151e+00 1.589908426920e+00 1.589141526657e+00 1.588356898021e+00 1.587550308285e+00 1.586724589905e+00 1.585879145174e+00 1.585013481255e+00 1.584128824411e+00 1.583223738125e+00 1.582297369950e+00 1.581350196196e+00 1.580382520963e+00 1.579394742023e+00 1.578387173300e+00 1.577358026379e+00 1.576308388644e+00 1.575236878027e+00 1.574143584436e+00 1.573029895994e+00 1.571896818908e+00 1.570741282712e+00 1.569564186229e+00 1.568364300113e+00 1.567142254311e+00 1.565899826401e+00 1.564635882848e+00 1.563350765795e+00 1.562042335748e+00 1.560710297392e+00 1.559356949779e+00 1.557981864670e+00 1.556584792709e+00 1.555166542165e+00 1.553723780478e+00 1.552257115203e+00 1.550767853361e+00 1.549255652584e+00 1.547723708469e+00 1.546166775129e+00 1.544586047898e+00 1.542982280405e+00 1.541353932747e+00 1.539703596534e+00 1.538029858483e+00 1.536332612519e+00 1.534612371074e+00 1.532866506982e+00 1.531096275611e+00 1.529302397265e+00 1.527484923522e+00 1.525644139330e+00 1.523779304727e+00 1.521887836744e+00 1.519972343707e+00 1.518031493015e+00 1.516067380486e+00 1.514078936022e+00 1.512064061281e+00 1.510023898250e+00 1.507958877909e+00 1.505867762614e+00 1.503752780890e+00 1.501611794019e+00 1.499445191137e+00 1.497253856609e+00 1.495035278554e+00 1.492791396049e+00 1.490521318191e+00 1.488225163220e+00 1.485903772875e+00 1.483554721991e+00 1.481180430868e+00 1.478779494151e+00 1.476351544892e+00 1.473897086559e+00 1.471416382849e+00 1.468908669355e+00 1.466374996316e+00 1.463813533540e+00 1.461224041458e+00 1.458608673120e+00 1.455965082985e+00 1.453295323520e+00 1.450598247330e+00 1.447872583868e+00 1.445119483886e+00 1.442338732998e+00 1.439530222043e+00 1.436695289855e+00 1.433830948524e+00 1.430938557440e+00 1.428018200403e+00 1.425069275473e+00 1.422093347120e+00 1.419088034313e+00 1.416053337640e+00 1.412990855965e+00 1.409898672490e+00 1.406779599469e+00 1.403630568697e+00 1.400451518905e+00 1.397244979622e+00 1.394008316374e+00 1.390742818989e+00 1.387448594906e+00 1.384123911791e+00 1.380770370164e+00 1.377386548343e+00 1.373973451010e+00 1.370530999932e+00 1.367058189530e+00 1.363556287915e+00 1.360024126786e+00 1.356460245606e+00 1.352868747977e+00 1.349246191987e+00 1.345592818521e+00 1.341910363739e+00 1.338195361025e+00 1.334451740040e+00 1.330677284069e+00 1.326871257176e+00 1.323036160158e+00 1.319168368103e+00 1.315271362885e+00 1.311343533921e+00 1.307383548079e+00 1.303394362219e+00 1.299371267989e+00 1.295319527080e+00 1.291237700893e+00 1.287121806022e+00 1.282977109555e+00 1.278798912917e+00 1.274590147879e+00 1.270351417695e+00 1.266078398384e+00 1.261777038714e+00 1.257442003510e+00 1.253075702493e+00 1.248680050078e+00 1.244248805399e+00 1.239789323316e+00 1.235295643680e+00 1.230770651096e+00 1.226215546316e+00 1.221625397591e+00 1.217005833573e+00 1.212353656396e+00 1.207668729798e+00 1.202954617335e+00 1.198204346134e+00 1.193425486589e+00 1.188613084070e+00 1.183767674998e+00 1.178893363532e+00 1.173983308489e+00 1.169043355545e+00 1.164070283209e+00 1.159064577814e+00 1.154029587381e+00 1.148959010928e+00 1.143859114685e+00 1.138726426996e+00 1.133559670533e+00 1.128364397765e+00 1.123133479260e+00 1.117872732607e+00 1.112579821342e+00 1.107252759905e+00 1.101897140199e+00 1.096505502356e+00 1.091085006939e+00 1.085631806233e+00 1.080144814819e+00 1.074630015118e+00 1.069079315027e+00 1.063498755271e+00 1.057886696087e+00 1.052241508391e+00 1.046567237565e+00 1.040857899789e+00 1.035119947890e+00 1.029349798096e+00 1.023546347638e+00 1.017715076241e+00 1.011848974034e+00 1.005955072608e+00 1.000028150031e+00 9.940691869566e-01 9.880826189830e-01 9.820608739725e-01 9.760119623041e-01 9.699310333595e-01 9.638187336324e-01 9.576784783955e-01 9.515048082953e-01 9.453036119706e-01 9.390711884168e-01 9.328085203136e-01 9.265181780724e-01 9.201949154331e-01 9.138450444051e-01 9.074647507203e-01 9.010551400185e-01 8.946183943799e-01 8.881492693747e-01 8.816551675439e-01 8.751306129318e-01 8.685786076008e-01 8.619985016641e-01 8.553895437738e-01 8.487552946397e-01 8.420919367631e-01 8.354019153793e-01 8.286851089514e-01 8.219410572944e-01 8.151728996873e-01 8.083757676559e-01 8.015551032263e-01 7.947088910750e-01 7.878358600805e-01 7.809406379043e-01 7.740182721348e-01 7.670736880506e-01 7.601050323905e-01 7.531121739284e-01 7.460982038463e-01 7.390595518658e-01 7.320004742138e-01 7.249189500491e-01 7.178156023916e-01 7.106935125301e-01 7.035492066702e-01 6.963873041458e-01 6.892047889276e-01 6.820030989971e-01 6.747855723608e-01 6.675486663591e-01 6.602968246757e-01 6.530276572914e-01 6.457431149003e-01 6.384455388729e-01 6.311320162397e-01 6.238075970063e-01 6.164690281128e-01 6.091200204080e-01 6.017618272357e-01 5.943915046806e-01 5.870154945566e-01 5.796300801113e-01 5.722395905584e-01 5.648437045757e-01 5.574425451300e-01 5.500410589429e-01 5.426362883716e-01 5.352328355558e-01 5.278314851347e-01 5.204318723340e-01 5.130383861029e-01 5.056495593576e-01 4.982711647462e-01 4.909019887719e-01 4.835449752564e-01 4.762037020732e-01 4.688771700672e-01 4.615714895674e-01 4.542869700215e-01 4.470267181314e-01 4.397949440662e-01 4.325913586599e-01 4.254239589710e-01 4.182914545344e-01 4.112002567240e-01 4.041537021130e-01 3.971553223519e-01 3.902109394019e-01 3.833234254583e-01 3.764981273016e-01 3.697417109468e-01 3.630566260709e-01 3.564533502303e-01 3.499335949115e-01 3.435066325319e-01 3.371794383655e-01 3.309578354396e-01 3.248531923166e-01 3.188690694791e-01 3.130187212923e-01 3.073096723807e-01 3.017504966924e-01 2.963556575028e-01 2.911303125000e-01 2.860906658048e-01 2.812452788914e-01 2.766063557985e-01 2.721891186843e-01 2.680011713808e-01 2.640611557976e-01 2.603766994936e-01 2.569628396048e-01 2.538331829956e-01 2.509962149784e-01 2.484677315514e-01 2.462549087594e-01 2.443710748881e-01 2.428237714124e-01 2.416191884396e-01 2.407667978676e-01 2.402668937944e-01 2.401289754135e-01 2.403489683081e-01 2.409300552162e-01 2.418700873967e-01 2.431633910022e-01 2.448094356472e-01 2.467960308445e-01 2.491207544089e-01 2.517710752994e-01 2.547390414779e-01 2.580150493480e-01 2.615821314144e-01 2.654372948333e-01 2.695595516323e-01 2.739425973673e-01 2.785721849186e-01 2.834337410580e-01 2.885224811427e-01 2.938152435337e-01 2.993107243524e-01 3.049912039189e-01 3.108481057477e-01 3.168740482776e-01 3.230501734603e-01 3.293792756917e-01 3.358410647338e-01 3.424330599695e-01 3.491476477287e-01 3.559696598756e-01 3.629040242750e-01 3.699304202087e-01 3.770511972280e-01 3.842585746641e-01 3.915406655062e-01 3.989040721790e-01 4.063279637996e-01 4.138214675143e-01 4.213710566977e-01 4.289721575732e-01 4.366301049453e-01 4.443250144488e-01 4.520691447681e-01 4.598473250874e-01 4.676603254748e-01 4.755102368885e-01 4.833777589349e-01 4.912814034423e-01 4.991987607244e-01 5.071387639132e-01 5.150981913632e-01 5.230625357588e-01 5.310499806820e-01 5.390364299131e-01 5.470361509263e-01 5.550402351357e-01 5.630403048603e-01 5.710505216798e-01 5.790495196450e-01 5.870521984419e-01 5.950466575509e-01 6.030297898165e-01 6.110122403533e-01 6.189736370599e-01 6.269309446710e-01 6.348688426868e-01 6.427895283227e-01 6.507005578024e-01 6.585810640903e-01 6.664514906831e-01 6.742923544340e-01 6.821107713166e-01 6.899095468936e-01 6.976713064320e-01 7.054163851106e-01 7.131230909983e-01 7.208020289636e-01 7.284516434882e-01 7.360594719686e-01 7.436442157262e-01 7.511808203036e-01 7.586870379375e-01 7.661543258705e-01 7.735754739637e-01 7.809656038647e-01 7.883006874239e-01 7.956010673868e-01 8.028528262514e-01 8.100553160280e-01 8.172178328006e-01 8.243203380456e-01 8.313844604125e-01 8.383899518108e-01 8.453439261654e-01 8.522495975163e-01 8.590898941004e-01 8.658851468702e-01 8.726154708602e-01 8.792902005875e-01 8.859085310275e-01 8.924570870962e-01 8.989552783352e-01 9.053805548207e-01 9.117470408811e-01 9.180497968495e-01 9.242787048071e-01 9.304503364475e-01 9.365425776771e-01 9.425729920605e-01 9.485298789768e-01 9.544104939010e-01 9.602270668541e-01 9.659585880273e-01 9.716239208654e-01 9.772077641578e-01 9.827130195274e-01 9.881464500782e-01 9.934901682588e-01 9.987630582224e-01 1.003947342149e+00 1.009049612027e+00 1.014071891124e+00 1.019001160247e+00 1.023853147432e+00 1.028610612045e+00 1.033282958029e+00 1.037867450012e+00 1.042355388442e+00 1.046760763494e+00 1.051065188713e+00 1.055281141451e+00 1.059402498945e+00 1.063423317059e+00 1.067355552332e+00 1.071181590372e+00 1.074915058780e+00 1.078546674658e+00 1.082075361532e+00 1.085508382620e+00 1.088831713059e+00 1.092057349105e+00 1.095176254276e+00 1.098188493617e+00 1.101097951751e+00 1.103895245353e+00 1.106589144018e+00 1.109169871543e+00 1.111641984344e+00 1.114005183765e+00 1.116251851608e+00 1.118391780171e+00 1.120413232143e+00 1.122322744209e+00 1.124117217918e+00 1.125793092727e+00 1.127357716211e+00 1.128798062538e+00 1.130124874436e+00 1.131330559892e+00 1.132415382638e+00 1.133382933724e+00 1.134224727197e+00 1.134948500920e+00 1.135546380337e+00 1.136022101651e+00 1.136375259732e+00 1.136600719855e+00 1.136704106692e+00 1.136678312341e+00 1.136528039408e+00 1.136251028876e+00 1.135843873009e+00 1.135311391934e+00 1.134646940348e+00 1.133857024594e+00 1.132935968587e+00 1.131883104252e+00 1.130703628192e+00 1.129389186286e+00 1.127946550699e+00 1.126370043330e+00 1.124662515634e+00 1.122822775892e+00 1.120848979523e+00 1.118744672390e+00 1.116505217674e+00 1.114133614672e+00 1.111629045500e+00 1.108989566052e+00 1.106218858918e+00 1.103311356948e+00 1.100272455472e+00 1.097098553284e+00 1.093790356502e+00 1.090350301231e+00 1.086774020210e+00 1.083066774220e+00 1.079224527853e+00 1.075249161679e+00 1.071142688663e+00 1.066900677261e+00 1.062530162281e+00 1.058025226940e+00 1.053389434084e+00 1.048623706630e+00 1.043725612719e+00 1.038700232038e+00 1.033542836972e+00 1.028258991962e+00 1.022846268561e+00 1.017305784850e+00 1.011641603392e+00 1.005849386142e+00 9.999360574817e-01 9.938969356573e-01 9.877356985727e-01 9.814555670373e-01 9.750523622797e-01 9.685339615409e-01 9.618961414438e-01 9.551426488036e-01 9.482757607278e-01 9.412939382357e-01 9.342048196721e-01 9.270023743836e-01 9.196949397641e-01 9.122827256081e-01 9.047649295677e-01 8.971479370005e-01 8.894285328951e-01 8.816148290404e-01 8.737054058803e-01 8.657032183122e-01 8.576143446069e-01 8.494348278452e-01 8.411756570585e-01 8.328337718544e-01 8.244148769337e-01 8.159229892114e-01 8.073585345874e-01 7.987297495228e-01 7.900355363861e-01 7.812830511579e-01 7.724763466481e-01 7.636170294095e-01 7.547152639350e-01 7.457679592672e-01 7.367886774285e-01 7.277773992850e-01 7.187396222277e-01 7.096857095155e-01 7.006143499737e-01 6.915397638542e-01 6.824619142080e-01 6.733910782437e-01 6.643367460288e-01 6.552989138787e-01 6.462961931840e-01 6.373278478251e-01 6.284061887678e-01 6.195426241794e-01 6.107406601860e-01 6.020178505477e-01 5.933759840223e-01 5.848334156722e-01 5.763974616449e-01 5.680775271950e-01 5.598937695193e-01 5.518482999769e-01 5.439628254284e-01 5.362461133436e-01 5.287102040492e-01 5.213775293903e-01 5.142506444213e-01 5.073558094702e-01 5.006999172601e-01 4.942996208756e-01 4.881760128109e-01 4.823331039220e-01 4.767980927819e-01 4.715775371234e-01 4.666883768315e-01 4.621495588164e-01 4.579632872898e-01 4.541563295227e-01 4.507292147844e-01 4.476987577583e-01 4.450761254598e-01 4.428616752052e-01 4.410734568081e-01 4.397064388747e-01 4.387709651330e-01 4.382690284466e-01 4.381950442274e-01 4.385558727560e-01 4.393403378070e-01 4.405494163459e-01 4.421743679744e-01 4.442036091922e-01 4.466345026059e-01 4.494468332490e-01 4.526359054826e-01 4.561842561325e-01 4.600749877325e-01 4.642999479917e-01 4.688343087367e-01 4.736673005780e-01 4.787813605487e-01 4.841537546267e-01 4.897755918479e-01 4.956202503678e-01 5.016757168618e-01 5.079232330857e-01 5.143424383549e-01 5.209233762448e-01 5.276409196731e-01 5.344828973798e-01 5.414348870869e-01 5.484747797394e-01 5.555953576527e-01 5.627745682000e-01 5.699999635693e-01 5.772612791991e-01 5.845359114111e-01 5.918215411047e-01 5.990961440233e-01 6.063502089965e-01 6.135755989869e-01 6.207508244504e-01 6.278762132923e-01 6.349321300826e-01 6.419081605980e-01 6.488017395137e-01 6.555901218282e-01 6.622765056900e-01 6.688417291100e-01 6.752780027279e-01 6.815844933325e-01 6.877377998863e-01 6.937454038207e-01 6.995881078568e-01 7.052585010998e-01 7.107604788039e-01 7.160675164045e-01 7.211903800521e-01 7.261124333025e-01 7.308263432987e-01 7.353359866576e-01 7.396180178562e-01 7.436849624013e-01 7.475203037342e-01 7.511173454729e-01 7.544852100290e-01 7.575980208037e-01 7.604713717661e-01 7.630908338436e-01 7.654502521604e-01 7.675612274606e-01 7.693997379596e-01 7.709833555985e-01 7.722983720325e-01 7.733425061900e-01 7.741270848894e-01 7.746334584835e-01 7.748783494047e-01 7.748532200628e-01 7.745568653539e-01 7.740022632610e-01 7.731756748822e-01 7.720946734195e-01 7.707559915756e-01 7.691595296146e-01 7.673221766692e-01 7.652363503971e-01 7.629185743809e-01 7.603720814940e-01 7.576022157317e-01 7.546267802405e-01 7.514471192190e-01 7.480796117364e-01 7.445371666571e-01 7.408284999077e-01 7.369736879463e-01 7.329862840105e-01 7.288822385658e-01 7.246847816534e-01 7.204087520349e-01 7.160773570028e-01 7.117170422462e-01 7.073451479746e-01 7.029935049003e-01 6.986868848079e-01 6.944509219627e-01 6.903232645692e-01 6.863244584333e-01 6.824962890993e-01 6.788672772794e-01 6.754689401976e-01 6.723457289735e-01 6.695203937730e-01 6.670390466531e-01 6.649326763086e-01 6.632314634432e-01 6.619824259381e-01 6.612043316828e-01 6.609381506583e-01 6.612128563488e-01 6.620474457279e-01 6.634804150395e-01 6.655206653893e-01 6.681941254903e-01 6.715153337910e-01 6.754890617069e-01 6.801315791819e-01 6.854365195137e-01 6.914081960012e-01 6.980405015599e-01 7.053203789438e-01 7.132386401016e-01 7.217744254082e-01 7.309094575613e-01 7.406179262512e-01 7.508728598287e-01 7.616439707893e-01 7.729005390940e-01 7.846056640474e-01 7.967236561982e-01 8.092200099454e-01 8.220476539448e-01 8.351748888927e-01 8.485554462661e-01 8.621455211765e-01 8.759122190707e-01 8.897997869757e-01 9.037765045707e-01 9.177955187226e-01 9.318097701875e-01 9.457899970951e-01 9.596775986505e-01 9.734446336648e-01 9.870468084878e-01 1.000436223391e+00 1.013589367049e+00 1.026451431912e+00 1.038995636074e+00 1.051185296612e+00 1.062976022879e+00 1.074347137234e+00 1.085254166015e+00 1.095672818085e+00 1.105572789885e+00 1.114920407083e+00 1.123697330768e+00 1.131871901648e+00 1.139426047256e+00 1.146336304443e+00 1.152584752913e+00 1.158157179339e+00 1.163035206562e+00 1.167213334540e+00 1.170675661196e+00 1.173421900667e+00 1.175447713802e+00 1.176746826910e+00 1.177333401345e+00 1.177200392796e+00 1.176364610459e+00 1.174837745940e+00 1.172629237170e+00 1.169768879307e+00 1.166266418171e+00 1.162157459744e+00 1.157467207217e+00 1.152224247127e+00 1.146472623074e+00 1.140241918043e+00 1.133580002264e+00 1.126527954753e+00 1.119131419186e+00 1.111443718779e+00 1.103508676886e+00 1.095384683837e+00 1.087120313652e+00 1.078769449328e+00 1.070388088173e+00 1.062022351928e+00 1.053730755647e+00 1.045555318947e+00 1.037544960924e+00 1.029743883011e+00 1.022185737992e+00 1.014912131179e+00 1.007943349931e+00 1.001307915328e+00 9.950221024887e-01 9.890946700537e-01 9.835343603249e-01 9.783322917219e-01 9.734888182629e-01 9.689842746289e-01 9.648005566338e-01 9.609178704579e-01 9.573015832832e-01 9.539304442699e-01 9.507642843426e-01 9.477746041173e-01 9.449299409886e-01 9.421944292212e-01 9.395467674972e-01 9.369566504490e-01 9.344095668195e-01 9.318902343496e-01 9.293915251815e-01 9.269204976715e-01 9.244793676289e-01 9.220956586012e-01 9.197910108978e-01 9.176041812917e-01 9.155849348373e-01 9.137800813163e-01 9.122585912096e-01 9.110823295525e-01 9.103237100180e-01 9.100605544230e-01 9.103598995796e-01 9.113042557891e-01 9.129515368817e-01 9.153691703784e-01 9.186076102704e-01 9.227018275707e-01 9.276841721952e-01 9.335546197850e-01 9.403122629623e-01 9.479288059186e-01 9.563571902572e-01 9.655432893144e-01 9.754008366091e-01 9.858464632417e-01 9.967701854592e-01 1.008057829810e+00 1.019593837322e+00 1.031241362757e+00 1.042882125854e+00 1.054383389646e+00 1.065624069886e+00 1.076488948573e+00 1.086865812350e+00 1.096666703622e+00 1.105800068717e+00 1.114203253485e+00 1.121824867965e+00 1.128624848737e+00 1.134596042544e+00 1.139729963084e+00 1.144053536049e+00 1.147599245355e+00 1.150416445225e+00 1.152578215022e+00 1.154153708919e+00 1.155235045642e+00 1.155911483087e+00 1.156273855893e+00 1.156421915655e+00 1.156429190844e+00 1.156380616307e+00 1.156332545020e+00 1.156324875914e+00 1.156390019072e+00 1.156514823313e+00 1.156687595049e+00 1.156855379890e+00 1.156949579918e+00 1.156886183651e+00 1.156553342848e+00 1.155842794001e+00 1.154623341897e+00 1.152774074538e+00 1.150176812071e+00 1.146714296855e+00 1.142302689381e+00 1.136862631573e+00 1.130352034739e+00 1.122760041421e+00 1.114100106504e+00 1.104438885984e+00 1.093859720675e+00 1.082499665263e+00 1.070520845168e+00 1.058111508621e+00 1.045497237218e+00 1.032899108944e+00 1.020561988959e+00 1.008715985083e+00 9.975739499855e-01 9.873310388328e-01 9.781282201996e-01 9.700771671500e-01 9.632273274848e-01 9.575766431267e-01 9.530835276381e-01 9.496458899705e-01 9.471524619246e-01 9.454551056404e-01 9.444138048959e-01 9.439054573272e-01 9.438196289603e-01 9.441095336249e-01 9.447569758220e-01 9.458101406520e-01 9.473722450355e-01 9.495828785660e-01 9.526380612253e-01 9.567355977283e-01 9.620871575216e-01 9.688821913594e-01 9.772568084337e-01 9.873027461486e-01 9.990141878246e-01 1.012314564530e+00 1.027037709391e+00 1.042933071177e+00 1.059703109572e+00 1.076989575671e+00 1.094431608464e+00 1.111662980614e+00 1.128340362766e+00 1.144182250741e+00 1.158944265287e+00 1.172469206833e+00 1.184660762955e+00 1.195489330773e+00 1.204996762216e+00 1.213249266776e+00 1.220363282171e+00 1.226447817958e+00 1.231605195577e+00 1.235919702601e+00 1.239418120226e+00 1.242103858014e+00 1.243924703912e+00 1.244794459628e+00 1.244620665145e+00 1.243289496784e+00 1.240729031018e+00 1.236887566676e+00 1.231765389520e+00 1.225436021317e+00 1.218000464852e+00 1.209632407602e+00 1.200514169402e+00 1.190834311466e+00 1.180774020931e+00 1.170447142060e+00 1.159935497693e+00 1.149242555464e+00 1.138318349755e+00 1.127091052717e+00 1.115462325759e+00 1.103380389805e+00 1.091401287845e+00 1.075945272724e+00 1.060640810204e+00 1.049023018111e+00 1.042155937269e+00 1.037949300694e+00 1.032711444469e+00 1.023798493588e+00 1.011552918623e+00 9.992720244151e-01 9.911726886676e-01 9.895922128224e-01 9.933849035094e-01 9.987732528431e-01 1.002031418392e+00 1.002019107288e+00 1.000908958226e+00 1.002706605330e+00 1.010469052691e+00 1.024079278015e+00 1.040255923562e+00 1.054826026360e+00 1.065466352153e+00 1.073137714391e+00 1.081383008775e+00 1.093925877424e+00 1.112045555512e+00 1.133586080022e+00 1.154331179505e+00 1.170602850669e+00 1.181324955065e+00 1.188380757407e+00 1.195149735234e+00 1.204134503798e+00 1.215263601528e+00 1.226031109187e+00 1.233293981196e+00 1.235388255372e+00 1.233104138540e+00 1.228787481966e+00 1.224038447268e+00 1.217441102738e+00 1.194727609545e+00 1.056849100955e+00 9.966849322688e-01 9.179360280210e-01 8.586199460499e-01 8.504824583795e-01 8.903751945268e-01 9.432444002868e-01 9.727382489182e-01 9.607066650218e-01 9.108378916294e-01 8.451778035687e-01 7.947244520356e-01 7.813092281225e-01 8.007095545255e-01 8.281309413207e-01 8.389579653358e-01 8.224024259263e-01 7.849013395304e-01 7.475465287873e-01 7.358133955520e-01 7.605189882931e-01 8.069383741318e-01 8.468483377982e-01 8.575756095292e-01 8.328687835679e-01 7.863621066286e-01 7.480064759106e-01 7.469752854445e-01 7.859195683528e-01 8.383249692542e-01 8.733774451968e-01 8.761313403106e-01 8.527840466483e-01 8.257999451077e-01 8.192871174177e-01 8.399757642989e-01 8.725539482921e-01 8.949971513918e-01 8.952745990209e-01 8.774519515105e-01 8.582154587059e-01 8.560430200491e-01 8.778668148137e-01 9.145108335666e-01 9.490249709460e-01 9.681922549751e-01 9.688767898336e-01 9.586954473047e-01 9.518022165957e-01 9.598456867098e-01 9.826631979291e-01 1.007310234532e+00 1.017501897697e+00 1.005958822267e+00 9.819225188304e-01 9.686254409658e-01 9.864263702476e-01 1.031439858054e+00 1.074722139858e+00 1.083389346791e+00 1.041513762758e+00 9.609352068737e-01 8.814013144216e-01 8.505962878086e-01 8.806290258453e-01 9.334691760851e-01 9.619614719022e-01 9.456154204210e-01 8.975975293720e-01 8.526521735993e-01 8.379211129594e-01 8.456872291341e-01 8.448873044072e-01 8.183601173022e-01 7.861269847573e-01 7.957682227438e-01 8.701142811030e-01 9.706421534254e-01 1.034122973700e+00 1.017866452271e+00 9.195415448293e-01 7.886635581248e-01 7.263085430842e-01 8.012029303097e-01 9.478816857043e-01 1.062684043565e+00 1.089413387760e+00 1.023593279753e+00 9.056674412378e-01 8.086655908726e-01 7.926625438463e-01 8.410937209080e-01 8.888100042000e-01 8.962280173324e-01 8.708163327794e-01 8.505930267827e-01 8.641907670247e-01 8.963783361756e-01 9.045463496075e-01 8.618618899212e-01 7.853273089039e-01 7.414304812674e-01 7.959292235962e-01 9.244935128704e-01 1.042216885412e+00 1.083243028750e+00 1.025741985272e+00 8.976081910527e-01 7.822418313708e-01 7.853813619142e-01 9.105005230749e-01 1.055146090439e+00 1.134687192199e+00 1.117342298654e+00 1.018130350160e+00 8.926890334119e-01 8.202168088846e-01 8.444892134136e-01 9.249548392126e-01 9.925095643380e-01 1.008681015589e+00 9.719154477154e-01 9.059069449053e-01 8.436703993230e-01 8.108504519258e-01 8.341453526843e-01
 1.214855806164e+00 1.216130852350e+00 1.217471593950e+00 1.219397573018e+00 1.221854900725e+00 1.224246806782e+00 1.226014364318e+00 1.227241830833e+00 1.228596796204e+00 1.230618110809e+00 1.233140156332e+00 1.235485054287e+00 1.237179344857e+00 1.238407853470e+00 1.239817693804e+00 1.241874419458e+00 1.244387622278e+00 1.246685094712e+00 1.248308327831e+00 1.249512120894e+00 1.250994827490e+00 1.253145283369e+00 1.255652879728e+00 1.257865485022e+00 1.259446997977e+00 1.260680207878e+00 1.262181940365e+00 1.264307346145e+00 1.266790080264e+00 1.268986714737e+00 1.270531172975e+00 1.271721575596e+00 1.273223812749e+00 1.275380899945e+00 1.277863118655e+00 1.280004263697e+00 1.281477843225e+00 1.282646843860e+00 1.284204056452e+00 1.286441063177e+00 1.288921691888e+00 1.290953807737e+00 1.292339331228e+00 1.293577476710e+00 1.295305668670e+00 1.297628615918e+00 1.300042015933e+00 1.301970248676e+00 1.303346465087e+00 1.304659850839e+00 1.306449941455e+00 1.308769913495e+00 1.311145418580e+00 1.313060564545e+00 1.314451278990e+00 1.315746645611e+00 1.317465492291e+00 1.319729348361e+00 1.322125728824e+00 1.324077242506e+00 1.325414885780e+00 1.326586945942e+00 1.328234702673e+00 1.330530386748e+00 1.332973393788e+00 1.334879949399e+00 1.336095359898e+00 1.337183778696e+00 1.338867071354e+00 1.341247325603e+00 1.343673794588e+00 1.345431446372e+00 1.346518533785e+00 1.347646261811e+00 1.349472212754e+00 1.351905717775e+00 1.354202723845e+00 1.355772162879e+00 1.356803857831e+00 1.358057491600e+00 1.360035731380e+00 1.362448491468e+00 1.364556133648e+00 1.365972507195e+00 1.367046171538e+00 1.368465034558e+00 1.370523201416e+00 1.372829828856e+00 1.374752775108e+00 1.376096388145e+00 1.377272976504e+00 1.378833032212e+00 1.380888459768e+00 1.383040303560e+00 1.384821777477e+00 1.386172258792e+00 1.387464005442e+00 1.389093997987e+00 1.391083114314e+00 1.393090816177e+00 1.394794324569e+00 1.396194528680e+00 1.397579889563e+00 1.399221657296e+00 1.401115457424e+00 1.403014251685e+00 1.404689713333e+00 1.406148561403e+00 1.407595461537e+00 1.409217689646e+00 1.411018972383e+00 1.412838577102e+00 1.414511790436e+00 1.416021144661e+00 1.417499717583e+00 1.419091818805e+00 1.420823584286e+00 1.422589536350e+00 1.424261224580e+00 1.425804409324e+00 1.427304917679e+00 1.428881629907e+00 1.430567912637e+00 1.432289444664e+00 1.433944219716e+00 1.435504585166e+00 1.437034016584e+00 1.438615546539e+00 1.440269448086e+00 1.441937361323e+00 1.443555896991e+00 1.445122228553e+00 1.446683875265e+00 1.448279017643e+00 1.449895436506e+00 1.451494652718e+00 1.453062840813e+00 1.454626025407e+00 1.456208789245e+00 1.457799147849e+00 1.459365452498e+00 1.460894507465e+00 1.462413002050e+00 1.463956705513e+00 1.465526043372e+00 1.467084487025e+00 1.468600642589e+00 1.470081644425e+00 1.471561989337e+00 1.473065610361e+00 1.474583698800e+00 1.476092595102e+00 1.477577787701e+00 1.479044108756e+00 1.480499839453e+00 1.481949902163e+00 1.483402502272e+00 1.484867463291e+00 1.486341498171e+00 1.487804691707e+00 1.489239085768e+00 1.490645749382e+00 1.492053598226e+00 1.493487367987e+00 1.494938718233e+00 1.496378294795e+00 1.497788502548e+00 1.499175747697e+00 1.500560726590e+00 1.501955229383e+00 1.503354188448e+00 1.504744710576e+00 1.506125129358e+00 1.507497430326e+00 1.508858812523e+00 1.510206835295e+00 1.511545854638e+00 1.512884107135e+00 1.514224805090e+00 1.515564716731e+00 1.516891110258e+00 1.518201670094e+00 1.519500654313e+00 1.520795092882e+00 1.522087811162e+00 1.523380121141e+00 1.524668250656e+00 1.525944283899e+00 1.527208108024e+00 1.528462797974e+00 1.529711135727e+00 1.530955337703e+00 1.532192548735e+00 1.533420936567e+00 1.534641422975e+00 1.535856281480e+00 1.537063076607e+00 1.538255305850e+00 1.539440441538e+00 1.540623081801e+00 1.541802735400e+00 1.542974365938e+00 1.544132313476e+00 1.545278723840e+00 1.546424504235e+00 1.547570278129e+00 1.548704810504e+00 1.549823329534e+00 1.550933646671e+00 1.552040815738e+00 1.553144941346e+00 1.554237409843e+00 1.555313136821e+00 1.556378843320e+00 1.557443263932e+00 1.558500260949e+00 1.559542773696e+00 1.560570970629e+00 1.561591226967e+00 1.562608035774e+00 1.563618174610e+00 1.564615916844e+00 1.565598809471e+00 1.566574886177e+00 1.567545229986e+00 1.568507814407e+00 1.569460886751e+00 1.570403083341e+00 1.571332168590e+00 1.572255161001e+00 1.573170657505e+00 1.574076126534e+00 1.574971254681e+00 1.575855752983e+00 1.576730007341e+00 1.577597016687e+00 1.578455822307e+00 1.579300880400e+00 1.580135995186e+00 1.580962900572e+00 1.581778582068e+00 1.582584460278e+00 1.583380265825e+00 1.584164281652e+00 1.584938878647e+00 1.585703012430e+00 1.586453199216e+00 1.587193239216e+00 1.587926102446e+00 1.588645992345e+00 1.589354174705e+00 1.590052582662e+00 1.590738103177e+00 1.591413598925e+00 1.592080070618e+00 1.592733676186e+00 1.593376134060e+00 1.594007747949e+00 1.594626045654e+00 1.595233355595e+00 1.595831089016e+00 1.596415796151e+00 1.596988320097e+00 1.597550947501e+00 1.598099111616e+00 1.598635585636e+00 1.599162734410e+00 1.599674865169e+00 1.600176585795e+00 1.600666364491e+00 1.601140954278e+00 1.601604715258e+00 1.602056267461e+00 1.602494558818e+00 1.602920747243e+00 1.603333695542e+00 1.603732043689e+00 1.604119640368e+00 1.604495027607e+00 1.604855547611e+00 1.605204013550e+00 1.605538951317e+00 1.605859034282e+00 1.606167539718e+00 1.606462856685e+00 1.606743595337e+00 1.607011870208e+00 1.607264981349e+00 1.607503670210e+00 1.607730303083e+00 1.607942738689e+00 1.608140330308e+00 1.608324965637e+00 1.608494558316e+00 1.608649543309e+00 1.608791421056e+00 1.608918364314e+00 1.609029686175e+00 1.609127633872e+00 1.609210719023e+00 1.609277827570e+00 1.609332159046e+00 1.609369634614e+00 1.609392925575e+00 1.609401072481e+00 1.609392802532e+00 1.609369802248e+00 1.609332656392e+00 1.609278548931e+00 1.609209429846e+00 1.609124731503e+00 1.609023505244e+00 1.608906686063e+00 1.608774731009e+00 1.608625507339e+00 1.608461528100e+00 1.608280924081e+00 1.608082145735e+00 1.607868742273e+00 1.607639079261e+00 1.607392240009e+00 1.607128878401e+00 1.606848370327e+00 1.606550537824e+00 1.606237044192e+00 1.605905440764e+00 1.605557012295e+00 1.605192532829e+00 1.604809495192e+00 1.604409392070e+00 1.603992002291e+00 1.603556378269e+00 1.603103669216e+00 1.602633281870e+00 1.602145119992e+00 1.601639524967e+00 1.601116381796e+00 1.600573141487e+00 1.600012728016e+00 1.599433882889e+00 1.598836160830e+00 1.598222455182e+00 1.597588837343e+00 1.596935645791e+00 1.596263670927e+00 1.595572023851e+00 1.594862238825e+00 1.594134588684e+00 1.593386294955e+00 1.592620090452e+00 1.591832787477e+00 1.591025590734e+00 1.590199304532e+00 1.589353654568e+00 1.588488938157e+00 1.587604390214e+00 1.586698694166e+00 1.585773315173e+00 1.584827520636e+00 1.583861232339e+00 1.582875575213e+00 1.581869016048e+00 1.580841404152e+00 1.579795033176e+00 1.578726303936e+00 1.577636159425e+00 1.576526427406e+00 1.575395242707e+00 1.574243800571e+00 1.573071252524e+00 1.571876473149e+00 1.570660358725e+00 1.569422239690e+00 1.568163439916e+00 1.566883630024e+00 1.565581289158e+00 1.564257584515e+00 1.562911613560e+00 1.561542027330e+00 1.560152019059e+00 1.558740830697e+00 1.557306747655e+00 1.555849776861e+00 1.554369532142e+00 1.552866228374e+00 1.551340963755e+00 1.549794288063e+00 1.548224867511e+00 1.546631295598e+00 1.545012989350e+00 1.543373069830e+00 1.541709986238e+00 1.540024579687e+00 1.538316816538e+00 1.536583320706e+00 1.534825221744e+00 1.533043946109e+00 1.531238796910e+00 1.529412226367e+00 1.527560604311e+00 1.525684548610e+00 1.523783687302e+00 1.521858252291e+00 1.519909703766e+00 1.517936652775e+00 1.515939200310e+00 1.513918521809e+00 1.511870831521e+00 1.509797876226e+00 1.507701030167e+00 1.505578847504e+00 1.503433282704e+00 1.501262398857e+00 1.499064927403e+00 1.496841583329e+00 1.494592682940e+00 1.492319300463e+00 1.490020906350e+00 1.487695851885e+00 1.485344597794e+00 1.482967444112e+00 1.480563407063e+00 1.478133741454e+00 1.475679081013e+00 1.473197137984e+00 1.470689939386e+00 1.468154239250e+00 1.465593431815e+00 1.463005755557e+00 1.460390424457e+00 1.457748875461e+00 1.455080121384e+00 1.452384699910e+00 1.449662727005e+00 1.446912163796e+00 1.444134187840e+00 1.441330354730e+00 1.438498255150e+00 1.435639367633e+00 1.432752902182e+00 1.429836608205e+00 1.426894522718e+00 1.423923646175e+00 1.420925925156e+00 1.417899750487e+00 1.414845086798e+00 1.411762122554e+00 1.408650474242e+00 1.405511139501e+00 1.402344620991e+00 1.399148318853e+00 1.395923229376e+00 1.392669350117e+00 1.389386475363e+00 1.386076613641e+00 1.382736394628e+00 1.379366472879e+00 1.375968200064e+00 1.372539765471e+00 1.369083778089e+00 1.365598163447e+00 1.362081396431e+00 1.358536513930e+00 1.354961860652e+00 1.351357001768e+00 1.347723494834e+00 1.344059445841e+00 1.340365608286e+00 1.336641221882e+00 1.332887355415e+00 1.329104060565e+00 1.325289992486e+00 1.321446443225e+00 1.317571769179e+00 1.313665591835e+00 1.309731470345e+00 1.305765965632e+00 1.301769635471e+00 1.297743710821e+00 1.293684938535e+00 1.289597948770e+00 1.285479336808e+00 1.281328767858e+00 1.277149456753e+00 1.272936884211e+00 1.268695065909e+00 1.264422338480e+00 1.260117708753e+00 1.255783320798e+00 1.251415733935e+00 1.247018028837e+00 1.242591224143e+00 1.238130204829e+00 1.233640011654e+00 1.229116466346e+00 1.224562539136e+00 1.219978478911e+00 1.215360618501e+00 1.210713301246e+00 1.206033368258e+00 1.201322190682e+00 1.196581456335e+00 1.191806125161e+00 1.187001866778e+00 1.182163854624e+00 1.177294068470e+00 1.172395549096e+00 1.167461531727e+00 1.162498897158e+00 1.157503397048e+00 1.152475223731e+00 1.147418159990e+00 1.142326270473e+00 1.137205158067e+00 1.132051449137e+00 1.126864686423e+00 1.121649636892e+00 1.116399475324e+00 1.111119461020e+00 1.105807866285e+00 1.100463139818e+00 1.095089775759e+00 1.089681892029e+00 1.084245334810e+00 1.078776045212e+00 1.073273307868e+00 1.067743324391e+00 1.062178172145e+00 1.056583975878e+00 1.050957827520e+00 1.045299342835e+00 1.039612083531e+00 1.033890453827e+00 1.028140448439e+00 1.022358714707e+00 1.016544506589e+00 1.010702910395e+00 1.004827084153e+00 9.989219356079e-01 9.929863374572e-01 9.870186549284e-01 9.810242632936e-01 9.749941392570e-01 9.689380175721e-01 9.628501992102e-01 9.567317543544e-01 9.505847374739e-01 9.444065573324e-01 9.381998428275e-01 9.319632113355e-01 9.256957129628e-01 9.194012171324e-01 9.130746767525e-01 9.067219787314e-01 9.003391176679e-01 8.939265146839e-01 8.874877643846e-01 8.810175986316e-01 8.745219502279e-01 8.679971133758e-01 8.614435480315e-01 8.548651566355e-01 8.482554769129e-01 8.416218841249e-01 8.349597502531e-01 8.282712956987e-01 8.215573624575e-01 8.148144103513e-01 8.080480318169e-01 8.012552210280e-01 7.944366473491e-01 7.875940202795e-01 7.807240053807e-01 7.738333509171e-01 7.669151836761e-01 7.599742289684e-01 7.530103324304e-01 7.460220574165e-01 7.390133113004e-01 7.319797845866e-01 7.249249610408e-01 7.178499148577e-01 7.107520255452e-01 7.036356032657e-01 6.964967213859e-01 6.893390630345e-01 6.821634255984e-01 6.749676263327e-01 6.677554666716e-01 6.605241587688e-01 6.532777237340e-01 6.460141969681e-01 6.387353608791e-01 6.314424269827e-01 6.241341063623e-01 6.168140012423e-01 6.094815223486e-01 6.021348672373e-01 5.947807971009e-01 5.874143878965e-01 5.800412864407e-01 5.726585561444e-01 5.652693743045e-01 5.578757399606e-01 5.504757122195e-01 5.430741901275e-01 5.356695583459e-01 5.282641801320e-01 5.208611255886e-01 5.134580839432e-01 5.060606748556e-01 4.986679896779e-01 4.912827227761e-01 4.839067063131e-01 4.765412165142e-01 4.691905702075e-01 4.618538786068e-01 4.545355416815e-01 4.472385855589e-01 4.399632272768e-01 4.327144723752e-01 4.254929183828e-01 4.183042125418e-01 4.111512076077e-01 4.040354407396e-01 3.969636598265e-01 3.899370112555e-01 3.829623744579e-01 3.760429671326e-01 3.691826175233e-01 3.623898001624e-01 3.556660497987e-01 3.490207834893e-01 3.424577080875e-01 3.359845128101e-01 3.296092297111e-01 3.233363188834e-01 3.171781374893e-01 3.111400730786e-01 3.052316026752e-01 2.994636688189e-01 2.938439574206e-01 2.883860141059e-01 2.830979180245e-01 2.779928194851e-01 2.730836500600e-01 2.683795985412e-01 2.638981997886e-01 2.596477317617e-01 2.556445680701e-01 2.519025484245e-01 2.484320929335e-01 2.452503642678e-01 2.423658387987e-01 2.397953137586e-01 2.375473279191e-01 2.356323701851e-01 2.340630517157e-01 2.328437387222e-01 2.319843395276e-01 2.314876753138e-01 2.313597786887e-01 2.316004616721e-01 2.322090771005e-01 2.331864790600e-01 2.345239391303e-01 2.362220050459e-01 2.382685324672e-01 2.406579176995e-01 2.433797781481e-01 2.464223351606e-01 2.497777830664e-01 2.534279132828e-01 2.573673839200e-01 2.615776064998e-01 2.660474876839e-01 2.707667326665e-01 2.757157287908e-01 2.808911028423e-01 2.862712391813e-01 2.918501665619e-01 2.976160328973e-01 3.035523749358e-01 3.096584807083e-01 3.159116542309e-01 3.223139902265e-01 3.288496819537e-01 3.355087284183e-01 3.422915294203e-01 3.491770517883e-01 3.561716404178e-01 3.632584815000e-01 3.704352806085e-01 3.776975590228e-01 3.850310928093e-01 3.924429119914e-01 3.999162356758e-01 4.074523716811e-01 4.150480866737e-01 4.226898693833e-01 4.303878521244e-01 4.381222597411e-01 4.459018819291e-01 4.537183375934e-01 4.615625110057e-01 4.694461520520e-01 4.773475690441e-01 4.852795664712e-01 4.932306707569e-01 5.011965106588e-01 5.091868639865e-01 5.171803688208e-01 5.251944457719e-01 5.332115263695e-01 5.412351566282e-01 5.492693756925e-01 5.572958309637e-01 5.653330075564e-01 5.733611347067e-01 5.813882439255e-01 5.894136395877e-01 5.974226097081e-01 6.054351134111e-01 6.134264555195e-01 6.214113547926e-01 6.293833045206e-01 6.373331766231e-01 6.452770355708e-01 6.531918239353e-01 6.610940949417e-01 6.689738649048e-01 6.768252939958e-01 6.846630477115e-01 6.924643851977e-01 7.002470876105e-01 7.079975074394e-01 7.157167203651e-01 7.234134532359e-01 7.310664740830e-01 7.386973362869e-01 7.462860601978e-01 7.538402681963e-01 7.613633978104e-01 7.688367499614e-01 7.762832595046e-01 7.836794505503e-01 7.910372681094e-01 7.983549981230e-01 8.056198611664e-01 8.128509178202e-01 8.200240649796e-01 8.271562464447e-01 8.342397030689e-01 8.412668231964e-01 8.482532000678e-01 8.551749274077e-01 8.620521986891e-01 8.688729770894e-01 8.756327020830e-01 8.823448267100e-01 8.889879884609e-01 8.955827433244e-01 9.021108401349e-01 9.085775456682e-01 9.149884892369e-01 9.213256948415e-01 9.276084974021e-01 9.338181193027e-01 9.399637765622e-01 9.460452054563e-01 9.520483039660e-01 9.579931726124e-01 9.638571487617e-01 9.696543550456e-01 9.753799254654e-01 9.810242559348e-01 9.866034175019e-01 9.920963225591e-01 9.975188543784e-01 1.002861596232e+00 1.008119955912e+00 1.013306840408e+00 1.018402250996e+00 1.023423849081e+00 1.028357121270e+00 1.033204910426e+00 1.037974066841e+00 1.042646657339e+00 1.047241828558e+00 1.051742281275e+00 1.056153540547e+00 1.060478949040e+00 1.064704682203e+00 1.068846862629e+00 1.072888858227e+00 1.076839112046e+00 1.080695703784e+00 1.084450620513e+00 1.088115863936e+00 1.091675823583e+00 1.095141260287e+00 1.098506142125e+00 1.101765567124e+00 1.104931336105e+00 1.107985331448e+00 1.110941539129e+00 1.113791734955e+00 1.116533601098e+00 1.119175379698e+00 1.121702504429e+00 1.124127516031e+00 1.126441695801e+00 1.128645156452e+00 1.130740922708e+00 1.132721207300e+00 1.134594088642e+00 1.136350110465e+00 1.137993538915e+00 1.139524822840e+00 1.140936481940e+00 1.142237989589e+00 1.143417887141e+00 1.144482716157e+00 1.145430401674e+00 1.146256624021e+00 1.146968002451e+00 1.147554629908e+00 1.148023797227e+00 1.148371518079e+00 1.148595688539e+00 1.148700435535e+00 1.148678512779e+00 1.148537012458e+00 1.148268590521e+00 1.147877465799e+00 1.147361669361e+00 1.146718625412e+00 1.145952925644e+00 1.145057147558e+00 1.144038099105e+00 1.142891035949e+00 1.141614975731e+00 1.140213678451e+00 1.138681619453e+00 1.137024282534e+00 1.135236964509e+00 1.133320131347e+00 1.131277108795e+00 1.129102110261e+00 1.126799831427e+00 1.124365981709e+00 1.121804343990e+00 1.119112477591e+00 1.116289406249e+00 1.113339808814e+00 1.110257518573e+00 1.107047728803e+00 1.103707742673e+00 1.100238264765e+00 1.096641125080e+00 1.092912211641e+00 1.089057539063e+00 1.085071875433e+00 1.080958755921e+00 1.076718885627e+00 1.072348887229e+00 1.067854878691e+00 1.063231893036e+00 1.058483631909e+00 1.053611322398e+00 1.048611917951e+00 1.043490966232e+00 1.038244761160e+00 1.032876057646e+00 1.027386460934e+00 1.021774164975e+00 1.016045296944e+00 1.010193023927e+00 1.004226051862e+00 9.981409556089e-01 9.919394755741e-01 9.856260197170e-01 9.791965948076e-01 9.726589039066e-01 9.660085678437e-01 9.592505378746e-01 9.523863627922e-01 9.454138781397e-01 9.383415256103e-01 9.311640466683e-01 9.238890001543e-01 9.165154640445e-01 9.090446995085e-01 9.014838437149e-01 8.938288086850e-01 8.860871205055e-01 8.782597805917e-01 8.703465438302e-01 8.623556555831e-01 8.542833407191e-01 8.461386339461e-01 8.379211239158e-01 8.296342187525e-01 8.212848940746e-01 8.128696295645e-01 8.044013726489e-01 7.958761598594e-01 7.873022487606e-01 7.786826038280e-01 7.700204554105e-01 7.613248356597e-01 7.525934304959e-01 7.438378603761e-01 7.350603728712e-01 7.262649626353e-01 7.174630488082e-01 7.086522934108e-01 6.998471397657e-01 6.910489745461e-01 6.822652253652e-01 6.735072707078e-01 6.647745780801e-01 6.560831126378e-01 6.474347928900e-01 6.388403876136e-01 6.303114997314e-01 6.218491305320e-01 6.134740933968e-01 6.051851035120e-01 5.969992934913e-01 5.889265171059e-01 5.809722952681e-01 5.731571261866e-01 5.654817011752e-01 5.579669764180e-01 5.506212505308e-01 5.434544305223e-01 5.364871474948e-01 5.297227593401e-01 5.231823804599e-01 5.168755310811e-01 5.108139371815e-01 5.050179987272e-01 4.994904937363e-01 4.942551478842e-01 4.893171903008e-01 4.846920380259e-01 4.803945145504e-01 4.764276591439e-01 4.728133072862e-01 4.695531321967e-01 4.666587834117e-01 4.641423074647e-01 4.620012351114e-01 4.602532693651e-01 4.588922786421e-01 4.579274538400e-01 4.573603626737e-01 4.571856759954e-01 4.574101484442e-01 4.580223952119e-01 4.590246643407e-01 4.604107703036e-01 4.621683813591e-01 4.642959836542e-01 4.667783497838e-01 4.696088973833e-01 4.727748960957e-01 4.762603542107e-01 4.800586238997e-01 4.841482497160e-01 4.885203170964e-01 4.931587469670e-01 4.980437238108e-01 5.031671780334e-01 5.085066071813e-01 5.140498194979e-01 5.197821622102e-01 5.256815205042e-01 5.317413743635e-01 5.379379926190e-01 5.442599686508e-01 5.506935545519e-01 5.572190827890e-01 5.638289581097e-01 5.705035235371e-01 5.772291596176e-01 5.839989580095e-01 5.907896089349e-01 5.975975153957e-01 6.044048252932e-01 6.111984304037e-01 6.179734989783e-01 6.247087304813e-01 6.314030925392e-01 6.380385283507e-01 6.446052341888e-01 6.510988731546e-01 6.574995908266e-01 6.638083946221e-01 6.700089291145e-01 6.760912012334e-01 6.820562927475e-01 6.878794128360e-01 6.935681002858e-01 6.991052153875e-01 7.044808238098e-01 7.096997748292e-01 7.147369137181e-01 7.196013169192e-01 7.242776886810e-01 7.287566575519e-01 7.330448741403e-01 7.371165643390e-01 7.409841407881e-01 7.446332740347e-01 7.480539123198e-01 7.512554760212e-01 7.542139972887e-01 7.569428508816e-01 7.594279807917e-01 7.616626706447e-01 7.636577991085e-01 7.653891734709e-01 7.668728372495e-01 7.680969299182e-01 7.690558114133e-01 7.697620352503e-01 7.701949818600e-01 7.703703591423e-01 7.702803875435e-01 7.699215420525e-01 7.693070231819e-01 7.684215585035e-01 7.672809112126e-01 7.658818949717e-01 7.642227796481e-01 7.623188699427e-01 7.601613724952e-01 7.577659934908e-01 7.551353040292e-01 7.522703196733e-01 7.491894671156e-01 7.458918787736e-01 7.423915106557e-01 7.387001303994e-01 7.348235018185e-01 7.307822040612e-01 7.265846856628e-01 7.222465358603e-01 7.177883140363e-01 7.132218681620e-01 7.085698597627e-01 7.038537544989e-01 6.990906640026e-01 6.943110395091e-01 6.895334091499e-01 6.847861462765e-01 6.801022987519e-01 6.755008886381e-01 6.710221769516e-01 6.666943496970e-01 6.625475078982e-01 6.586246518436e-01 6.549501402934e-01 6.515688729365e-01 6.485136230577e-01 6.458171117429e-01 6.435267132372e-01 6.416648536086e-01 6.402765693837e-01 6.393928099862e-01 6.390415998403e-01 6.392622485176e-01 6.400719627539e-01 6.415030737248e-01 6.435756166115e-01 6.463015245238e-01 6.497040432078e-01 6.537846774179e-01 6.585546749043e-01 6.640145575598e-01 6.701569683744e-01 6.769807306046e-01 6.844696436519e-01 6.926097360753e-01 7.013826227642e-01 7.107645378230e-01 7.207292410135e-01 7.312486259213e-01 7.422909656320e-01 7.538217586517e-01 7.658071011828e-01 7.782055697414e-01 7.909839049341e-01 8.040973802953e-01 8.175059954513e-01 8.311731982941e-01 8.450464263968e-01 8.590956154751e-01 8.732712079669e-01 8.875288468320e-01 9.018358544557e-01 9.161370466834e-01 9.304029103019e-01 9.445870824612e-01 9.586438738687e-01 9.725469218384e-01 9.862413337186e-01 9.997004653304e-01 1.012883759683e+00 1.025746741071e+00 1.038269182057e+00 1.050402008683e+00 1.062120588670e+00 1.073392555481e+00 1.084180703767e+00 1.094465757671e+00 1.104211423245e+00 1.113396280962e+00 1.121995819430e+00 1.129984849778e+00 1.137346553760e+00 1.144058836570e+00 1.150109139296e+00 1.155478920977e+00 1.160159571147e+00 1.164141419128e+00 1.167414360610e+00 1.169980445621e+00 1.171829626089e+00 1.172971501649e+00 1.173406610963e+00 1.173138841604e+00 1.172188939287e+00 1.170557133131e+00 1.168269718828e+00 1.165344490421e+00 1.161799056010e+00 1.157670124527e+00 1.152976641589e+00 1.147758005816e+00 1.142048384651e+00 1.135881667954e+00 1.129306655163e+00 1.122359002512e+00 1.115090233799e+00 1.107544798845e+00 1.099770914845e+00 1.091823102291e+00 1.083745196547e+00 1.075596305096e+00 1.067420561991e+00 1.059270146667e+00 1.051194573030e+00 1.043234984863e+00 1.035441153804e+00 1.027846695494e+00 1.020490320260e+00 1.013403723762e+00 1.006609169302e+00 1.000133255934e+00 9.939844903773e-01 9.881768988851e-01 9.827109454882e-01 9.775842893343e-01 9.727892285302e-01 9.683083479973e-01 9.641296910250e-01 9.602239879110e-01 9.565677299781e-01 9.531343872951e-01 9.498878569966e-01 9.468060967368e-01 9.438513854087e-01 9.410007383907e-01 9.382277746755e-01 9.355094600086e-01 9.328346151355e-01 9.301852597427e-01 9.275668035936e-01 9.249771650226e-01 9.224297677112e-01 9.199503002170e-01 9.175601056915e-01 9.153060950942e-01 9.132276313110e-01 9.113820168129e-01 9.098331586854e-01 9.086410290478e-01 9.078845942596e-01 9.076291335311e-01 9.079518372309e-01 9.089248827954e-01 9.106087546240e-01 9.130704010621e-01 9.163519868117e-01 9.204957769568e-01 9.255260271554e-01 9.314463976015e-01 9.382548116014e-01 9.459182279103e-01 9.544012616961e-01 9.636371788558e-01 9.735520901267e-01 9.840593852410e-01 9.950488196331e-01 1.006416264201e+00 1.018035579345e+00 1.029784966206e+00 1.041539704994e+00 1.053168194171e+00 1.064556030634e+00 1.075580388384e+00 1.086137134089e+00 1.096128994237e+00 1.105466904863e+00 1.114089276518e+00 1.121930561522e+00 1.128960790295e+00 1.135156200038e+00 1.140509793691e+00 1.145044081995e+00 1.148779190795e+00 1.151771566017e+00 1.154076766182e+00 1.155766594561e+00 1.156930352944e+00 1.157648262078e+00 1.158021993700e+00 1.158137329301e+00 1.158083229786e+00 1.157944636235e+00 1.157779136638e+00 1.157648471989e+00 1.157578621905e+00 1.157582900869e+00 1.157655917169e+00 1.157754114148e+00 1.157832336803e+00 1.157806293598e+00 1.157584795142e+00 1.157063021492e+00 1.156115383816e+00 1.154629120663e+00 1.152474950089e+00 1.149543822428e+00 1.145734849317e+00 1.140957604855e+00 1.135161137080e+00 1.128301651608e+00 1.120382609073e+00 1.111434427109e+00 1.101517739668e+00 1.090742409689e+00 1.079231914077e+00 1.067160421726e+00 1.054714888624e+00 1.042103224442e+00 1.029554415424e+00 1.017283779771e+00 1.005513485954e+00 9.944361391805e-01 9.842175704584e-01 9.749913055657e-01 9.668305998861e-01 9.597787072443e-01 9.538147030483e-01 9.488788832533e-01 9.448793567619e-01 9.416846633014e-01 9.391702770194e-01 9.371941750134e-01 9.356461543488e-01 9.344435484764e-01 9.335376345851e-01 9.329466881282e-01 9.327236906600e-01 9.329890886996e-01 9.339055718808e-01 9.356638048646e-01 9.384881912418e-01 9.425839962365e-01 9.481472976039e-01 9.553228122996e-01 9.641877649428e-01 9.747544495468e-01 9.869304440159e-01 1.000558474029e+00 1.015393976382e+00 1.031133749491e+00 1.047445271820e+00 1.063962034110e+00 1.080343681643e+00 1.096264703640e+00 1.111448612813e+00 1.125689054766e+00 1.138829558597e+00 1.150803873964e+00 1.161595145171e+00 1.171250370625e+00 1.179863701400e+00 1.187538999085e+00 1.194404043521e+00 1.200557014790e+00 1.206076408572e+00 1.210999018950e+00 1.215305095116e+00 1.218951658603e+00 1.221841851974e+00 1.223869613441e+00 1.224931001226e+00 1.224925537155e+00 1.223808821005e+00 1.221564213634e+00 1.218236186900e+00 1.213927352990e+00 1.208757838412e+00 1.202893819088e+00 1.196477509987e+00 1.189635273345e+00 1.182450994424e+00 1.174928287860e+00 1.167031340115e+00 1.158650269090e+00 1.149648130155e+00 1.139886381972e+00 1.129241519696e+00 1.117671664177e+00 1.105776398670e+00 1.090162179292e+00 1.074474196948e+00 1.062270399724e+00 1.054672854835e+00 1.049660861714e+00 1.043587786675e+00 1.033805026965e+00 1.020609048247e+00 1.007233141046e+00 9.978670900271e-01 9.948874704634e-01 9.972263574076e-01 1.001160694451e+00 1.002957465348e+00 1.001412605626e+00 9.986201172096e-01 9.985702656366e-01 1.004401723025e+00 1.016139122171e+00 1.030636788725e+00 1.043787257332e+00 1.053259613141e+00 1.059957935249e+00 1.067370362104e+00 1.079194159378e+00 1.096706345601e+00 1.117775466515e+00 1.138221752532e+00 1.154409946436e+00 1.165321385592e+00 1.172920205285e+00 1.180672339250e+00 1.191148805440e+00 1.204288824652e+00 1.217500259794e+00 1.227415678520e+00 1.231991206666e+00 1.231510890811e+00 1.227825972220e+00 1.222374224060e+00 1.214291011276e+00 1.199897469894e+00 1.107435199148e+00 9.962238401399e-01 9.239872104338e-01 8.623876754619e-01 8.471602791352e-01 8.831237588842e-01 9.399005053584e-01 9.796343532613e-01 9.793200672843e-01 9.366394838553e-01 8.681595819447e-01 8.034496379454e-01 7.717414952723e-01 7.820110006821e-01 8.162730631592e-01 8.462955087657e-01 8.521959519835e-01 8.300009596844e-01 7.922425791566e-01 7.632551763934e-01 7.650634780587e-01 7.986498632650e-01 8.417413680663e-01 8.666410623297e-01 8.574904122129e-01 8.181489884450e-01 7.723986288538e-01 7.529567722900e-01 7.763306484711e-01 8.264316575620e-01 8.710669222309e-01 8.871626191017e-01 8.715059264442e-01 8.396076498578e-01 8.160113080297e-01 8.174699409199e-01 8.403398572568e-01 8.662487507964e-01 8.784999960694e-01 8.725847736818e-01 8.572772095274e-01 8.488496108481e-01 8.604881820035e-01 8.926812666683e-01 9.327707926352e-01 9.636491736797e-01 9.735713895485e-01 9.622980374804e-01 9.424528558240e-01 9.336430155152e-01 9.485316881587e-01 9.807085384607e-01 1.008962405135e+00 1.014418504427e+00 9.952854466141e-01 9.708585749657e-01 9.693928262361e-01 1.001507353927e+00 1.045107538361e+00 1.062346823237e+00 1.027545063527e+00 9.449558818180e-01 8.548385675425e-01 8.180935251516e-01 8.608905379631e-01 9.399880286296e-01 9.921533763742e-01 9.832408346166e-01 9.194185843731e-01 8.413331616624e-01 8.004528090825e-01 8.139127151952e-01 8.490602275435e-01 8.675716613496e-01 8.642929697835e-01 8.679835151054e-01 9.082305934865e-01 9.750205936383e-01 1.022673517445e+00 1.008493068957e+00 9.228373604184e-01 8.062208148519e-01 7.503096641423e-01 8.223678541596e-01 9.667740041486e-01 1.082233162297e+00 1.107045406169e+00 1.029667220739e+00 8.864534128741e-01 7.589819435216e-01 7.357894287623e-01 8.116568958572e-01 8.984283156184e-01 9.333072917840e-01 9.082865026868e-01 8.568196803896e-01 8.255521058132e-01 8.319277682337e-01 8.488347961566e-01 8.417437470258e-01 8.085778223149e-01 7.891709608788e-01 8.316270992014e-01 9.304897262950e-01 1.026670807881e+00 1.061691479864e+00 1.010741622915e+00 8.957953403567e-01 7.933891007263e-01 8.024973558928e-01 9.278359672625e-01 1.072088414971e+00 1.149489676415e+00 1.123918982378e+00 1.007505816005e+00 8.600091661158e-01 7.786080827055e-01 8.223684755096e-01 9.331359848198e-01 1.018241685581e+00 1.028802153923e+00 9.637968225553e-01 8.600156224889e-01 7.772495278334e-01 7.627584467015e-01 8.261922381766e-01
 1.247821296367e+00 1.249053243456e+00 1.250360752097e+00 1.252277401444e+00 1.254738359907e+00 1.257126203968e+00 1.258867091051e+00 1.260052106095e+00 1.261370911445e+00 1.263380977191e+00 1.265907257564e+00 1.268246005918e+00 1.269906695488e+00 1.271087884719e+00 1.272463844739e+00 1.274510010670e+00 1.277023245340e+00 1.279308315633e+00 1.280895799916e+00 1.282050698069e+00 1.283496580972e+00 1.285634871197e+00 1.288142240855e+00 1.290338910138e+00 1.291877493966e+00 1.293059974583e+00 1.294525796718e+00 1.296639506753e+00 1.299117337418e+00 1.301293437551e+00 1.302793556520e+00 1.303932432420e+00 1.305399425921e+00 1.307544735913e+00 1.310019865790e+00 1.312134049334e+00 1.313558125908e+00 1.314674364066e+00 1.316197765674e+00 1.318421906429e+00 1.320892105644e+00 1.322892573657e+00 1.324222927297e+00 1.325403401137e+00 1.327096503333e+00 1.329406939671e+00 1.331807330028e+00 1.333698529725e+00 1.335015033720e+00 1.336268412126e+00 1.338022785019e+00 1.340327955722e+00 1.342687329007e+00 1.344562379578e+00 1.345891566177e+00 1.347128291322e+00 1.348810867486e+00 1.351056988200e+00 1.353432131379e+00 1.355340497094e+00 1.356617957443e+00 1.357732929973e+00 1.359343227691e+00 1.361617972257e+00 1.364034991886e+00 1.365894886063e+00 1.367047778589e+00 1.368078122941e+00 1.369723983469e+00 1.372080971466e+00 1.374476435937e+00 1.376181430033e+00 1.377200847798e+00 1.378267927938e+00 1.380057113568e+00 1.382466279747e+00 1.384727809146e+00 1.386236400559e+00 1.387194178743e+00 1.388388248355e+00 1.390330572585e+00 1.392717853512e+00 1.394782624418e+00 1.396129268661e+00 1.397125759215e+00 1.398486308452e+00 1.400511385796e+00 1.402788186639e+00 1.404660320898e+00 1.405927584359e+00 1.407026117693e+00 1.408529583555e+00 1.410551467572e+00 1.412667016888e+00 1.414389277754e+00 1.415659352396e+00 1.416874363589e+00 1.418449902724e+00 1.420401702670e+00 1.422366083855e+00 1.424003855142e+00 1.425322288220e+00 1.426632624320e+00 1.428219706981e+00 1.430071018604e+00 1.431918974883e+00 1.433523929248e+00 1.434901713242e+00 1.436274617874e+00 1.437839373183e+00 1.439591326156e+00 1.441353448220e+00 1.442953959500e+00 1.444383334202e+00 1.445787608023e+00 1.447317874434e+00 1.448992874790e+00 1.450696238600e+00 1.452294776863e+00 1.453757879146e+00 1.455181358030e+00 1.456690552084e+00 1.458313692616e+00 1.459969102469e+00 1.461549371154e+00 1.463028364654e+00 1.464477810359e+00 1.465985142234e+00 1.467570427534e+00 1.469169108884e+00 1.470711595391e+00 1.472194391393e+00 1.473670362474e+00 1.475186135140e+00 1.476728798033e+00 1.478255582345e+00 1.479744237260e+00 1.481220331771e+00 1.482713828479e+00 1.484221238545e+00 1.485708195494e+00 1.487159436260e+00 1.488594048763e+00 1.490048622220e+00 1.491526896128e+00 1.492997398450e+00 1.494427695632e+00 1.495825061992e+00 1.497218622824e+00 1.498631074317e+00 1.500056713656e+00 1.501473045482e+00 1.502866716979e+00 1.504243350406e+00 1.505608376653e+00 1.506966692344e+00 1.508324171490e+00 1.509692292487e+00 1.511069461811e+00 1.512438123186e+00 1.513778539649e+00 1.515090647424e+00 1.516399652504e+00 1.517732713166e+00 1.519084351450e+00 1.520424359865e+00 1.521735655754e+00 1.523023636768e+00 1.524306476734e+00 1.525597843683e+00 1.526893139694e+00 1.528180108040e+00 1.529455685151e+00 1.530722966953e+00 1.531979179513e+00 1.533221040767e+00 1.534453009639e+00 1.535682302125e+00 1.536913407937e+00 1.538143474166e+00 1.539360992274e+00 1.540560561310e+00 1.541748434614e+00 1.542930135395e+00 1.544109774398e+00 1.545287875662e+00 1.546461380582e+00 1.547622388735e+00 1.548770278296e+00 1.549908192046e+00 1.551039374047e+00 1.552164614037e+00 1.553283534435e+00 1.554391818011e+00 1.555491487450e+00 1.556585639103e+00 1.557670344291e+00 1.558740313900e+00 1.559801623372e+00 1.560859808379e+00 1.561914360765e+00 1.562960776433e+00 1.563992581177e+00 1.565011648716e+00 1.566028972791e+00 1.567045486400e+00 1.568050776431e+00 1.569039388853e+00 1.570018168624e+00 1.570993071997e+00 1.571963899377e+00 1.572923576903e+00 1.573865195840e+00 1.574795485429e+00 1.575723965237e+00 1.576644035802e+00 1.577549193650e+00 1.578439728139e+00 1.579320689361e+00 1.580197077806e+00 1.581066782894e+00 1.581923321156e+00 1.582764275786e+00 1.583597212613e+00 1.584423772743e+00 1.585241192721e+00 1.586048905271e+00 1.586844600686e+00 1.587627506206e+00 1.588401808849e+00 1.589168303159e+00 1.589924430503e+00 1.590669459093e+00 1.591402628935e+00 1.592124546890e+00 1.592838544299e+00 1.593543418839e+00 1.594234700674e+00 1.594914001374e+00 1.595585114320e+00 1.596244027296e+00 1.596891360496e+00 1.597529105534e+00 1.598153270336e+00 1.598767712700e+00 1.599370525171e+00 1.599958765150e+00 1.600535592595e+00 1.601104806778e+00 1.601659858333e+00 1.602203183165e+00 1.602735128234e+00 1.603253283323e+00 1.603760836652e+00 1.604258451912e+00 1.604742088416e+00 1.605214311630e+00 1.605674238374e+00 1.606120687254e+00 1.606554646519e+00 1.606978452027e+00 1.607387929379e+00 1.607784931086e+00 1.608170389762e+00 1.608541325276e+00 1.608899624441e+00 1.609247321643e+00 1.609579513424e+00 1.609900009289e+00 1.610207961933e+00 1.610500331644e+00 1.610780148816e+00 1.611047286780e+00 1.611300204698e+00 1.611540358482e+00 1.611766218652e+00 1.611976295269e+00 1.612174777128e+00 1.612360547755e+00 1.612530673145e+00 1.612687455234e+00 1.612830244816e+00 1.612956920469e+00 1.613071028992e+00 1.613171368145e+00 1.613256415653e+00 1.613327433155e+00 1.613383414420e+00 1.613422923882e+00 1.613449956404e+00 1.613461638563e+00 1.613458181708e+00 1.613440440671e+00 1.613406966674e+00 1.613358185724e+00 1.613294755435e+00 1.613215842275e+00 1.613120650520e+00 1.613010789719e+00 1.612885205065e+00 1.612742965234e+00 1.612586684591e+00 1.612413595337e+00 1.612224042073e+00 1.612019210109e+00 1.611797037337e+00 1.611559090549e+00 1.611306192126e+00 1.611035218701e+00 1.610748332496e+00 1.610445117986e+00 1.610124604139e+00 1.609787404794e+00 1.609434039281e+00 1.609062477062e+00 1.608675385895e+00 1.608270860300e+00 1.607847028194e+00 1.607407691803e+00 1.606951357355e+00 1.606476882553e+00 1.605984884854e+00 1.605474690994e+00 1.604946404494e+00 1.604401678682e+00 1.603837996605e+00 1.603256488348e+00 1.602657609563e+00 1.602039719822e+00 1.601403471469e+00 1.600749185528e+00 1.600075878638e+00 1.599384842584e+00 1.598674494728e+00 1.597945320803e+00 1.597199051308e+00 1.596433061803e+00 1.595647341400e+00 1.594842607904e+00 1.594018029813e+00 1.593174996314e+00 1.592313880164e+00 1.591432408644e+00 1.590530536355e+00 1.589608713485e+00 1.588666969776e+00 1.587705803784e+00 1.586725148621e+00 1.585724439154e+00 1.584703301890e+00 1.583661072115e+00 1.582597575688e+00 1.581514754453e+00 1.580411422970e+00 1.579287818922e+00 1.578143550803e+00 1.576977242435e+00 1.575790686144e+00 1.574582125422e+00 1.573353140945e+00 1.572102879161e+00 1.570831584612e+00 1.569538199310e+00 1.568224643417e+00 1.566888428262e+00 1.565529839597e+00 1.564150247347e+00 1.562748899264e+00 1.561325903669e+00 1.559881190032e+00 1.558413548336e+00 1.556923539381e+00 1.555410668407e+00 1.553876341985e+00 1.552319620015e+00 1.550740336745e+00 1.549138376003e+00 1.547513322321e+00 1.545863650048e+00 1.544193061327e+00 1.542499663390e+00 1.540783412736e+00 1.539043218358e+00 1.537278394620e+00 1.535490555660e+00 1.533679000824e+00 1.531845589972e+00 1.529988509388e+00 1.528107086867e+00 1.526199460754e+00 1.524269239376e+00 1.522314942471e+00 1.520338175066e+00 1.518337740965e+00 1.516310735736e+00 1.514259233733e+00 1.512182500434e+00 1.510081915683e+00 1.507958056435e+00 1.505810163847e+00 1.503635576600e+00 1.501436315349e+00 1.499211364525e+00 1.496961790603e+00 1.494687642480e+00 1.492388510772e+00 1.490065424975e+00 1.487714397084e+00 1.485336917107e+00 1.482935011199e+00 1.480507300782e+00 1.478055561138e+00 1.475577560944e+00 1.473072216807e+00 1.470540383895e+00 1.467982333955e+00 1.465398959208e+00 1.462790041248e+00 1.460153453008e+00 1.457491045203e+00 1.454801185936e+00 1.452083636268e+00 1.449340423270e+00 1.446570428363e+00 1.443773817733e+00 1.440950209814e+00 1.438098223720e+00 1.435220208385e+00 1.432314281852e+00 1.429381444555e+00 1.426420466025e+00 1.423432425409e+00 1.420417189631e+00 1.417374112326e+00 1.414302209142e+00 1.411202752311e+00 1.408076169724e+00 1.404921062695e+00 1.401738677435e+00 1.398528133214e+00 1.395287449022e+00 1.392020581772e+00 1.388724081140e+00 1.385399819407e+00 1.382048046044e+00 1.378665418840e+00 1.375255470302e+00 1.371815429955e+00 1.368348318909e+00 1.364852499315e+00 1.361327213141e+00 1.357773005822e+00 1.354188511203e+00 1.350575221287e+00 1.346934539626e+00 1.343262899134e+00 1.339562011407e+00 1.335831499773e+00 1.332070890121e+00 1.328282184124e+00 1.324463994482e+00 1.320613848155e+00 1.316735861418e+00 1.312826668544e+00 1.308888248848e+00 1.304920285499e+00 1.300921733332e+00 1.296893396386e+00 1.292833683827e+00 1.288744307733e+00 1.284626332398e+00 1.280476413620e+00 1.276297107613e+00 1.272086452081e+00 1.267844460439e+00 1.263574042377e+00 1.259272504281e+00 1.254939628718e+00 1.250577108592e+00 1.246182872892e+00 1.241758749341e+00 1.237303116430e+00 1.232816430922e+00 1.228300657850e+00 1.223750981690e+00 1.219172904944e+00 1.214564002801e+00 1.209922026681e+00 1.205251970929e+00 1.200548226055e+00 1.195814168267e+00 1.191051544975e+00 1.186254383234e+00 1.181428326865e+00 1.176569576107e+00 1.171679982505e+00 1.166761331003e+00 1.161808346525e+00 1.156826675006e+00 1.151812083458e+00 1.146767231625e+00 1.141692426359e+00 1.136583776612e+00 1.131446431520e+00 1.126276253760e+00 1.121073776331e+00 1.115844157105e+00 1.110578418148e+00 1.105285194614e+00 1.099959014399e+00 1.094601132086e+00 1.089214645480e+00 1.083794072152e+00 1.078344636893e+00 1.072863676514e+00 1.067349907744e+00 1.061808483508e+00 1.056233365380e+00 1.050627937191e+00 1.044993156992e+00 1.039324781088e+00 1.033629236686e+00 1.027899147883e+00 1.022142003999e+00 1.016353289815e+00 1.010531713263e+00 1.004683456096e+00 9.988019293438e-01 9.928910915647e-01 9.869504969183e-01 9.809777226888e-01 9.749780143115e-01 9.689452724349e-01 9.628844798358e-01 9.567943920633e-01 9.506721338557e-01 9.445238991933e-01 9.383433196712e-01 9.321338743638e-01 9.258966836920e-01 9.196280149283e-01 9.133341423784e-01 9.070072559217e-01 9.006541419459e-01 8.942723540937e-01 8.878611260715e-01 8.814236336392e-01 8.749558621425e-01 8.684618058704e-01 8.619404173140e-01 8.553894483581e-01 8.488132639227e-01 8.422084999580e-01 8.355784230825e-01 8.289211607186e-01 8.222360918532e-01 8.155267746492e-01 8.087893827047e-01 8.020281424391e-01 7.952412063215e-01 7.884273903702e-01 7.815917688762e-01 7.747288103819e-01 7.678427782252e-01 7.609332450337e-01 7.539984971796e-01 7.470421067647e-01 7.400609672335e-01 7.330589361216e-01 7.260339632492e-01 7.189874858262e-01 7.119201010843e-01 7.048297123736e-01 6.977219065611e-01 6.905912820476e-01 6.834422533172e-01 6.762744596005e-01 6.690872792245e-01 6.618831268203e-01 6.546603089048e-01 6.474211662458e-01 6.401667107319e-01 6.328949527725e-01 6.256100604851e-01 6.183093926741e-01 6.109960165925e-01 6.036704731941e-01 5.963318869228e-01 5.889831871431e-01 5.816233750030e-01 5.742552750876e-01 5.668786707967e-01 5.594940364513e-01 5.521046377159e-01 5.447086823292e-01 5.373099100914e-01 5.299080996605e-01 5.225037748163e-01 5.151019676916e-01 5.076996442720e-01 5.003010407619e-01 4.929068476303e-01 4.855187691837e-01 4.781398139198e-01 4.707693521815e-01 4.634122846426e-01 4.560687721153e-01 4.487407777881e-01 4.414342511018e-01 4.341459990904e-01 4.268839041718e-01 4.196485674711e-01 4.124419955590e-01 4.052705136792e-01 3.981338713921e-01 3.910390922202e-01 3.839888788179e-01 3.769866328603e-01 3.700383923214e-01 3.631468620691e-01 3.563199107490e-01 3.495600842874e-01 3.428749802057e-01 3.362715977030e-01 3.297529357540e-01 3.233310158621e-01 3.170087273862e-01 3.107978686340e-01 3.047053782368e-01 2.987383475731e-01 2.929106432430e-01 2.872289745116e-01 2.817054317960e-01 2.763510991512e-01 2.711769655910e-01 2.661983053750e-01 2.614234825070e-01 2.568700026837e-01 2.525489908538e-01 2.484744943412e-01 2.446622706249e-01 2.411232130890e-01 2.378756521501e-01 2.349293745957e-01 2.322984494014e-01 2.299966922722e-01 2.280334791195e-01 2.264210601518e-01 2.251660829391e-01 2.242778817135e-01 2.237609645559e-01 2.236189355658e-01 2.238543711147e-01 2.244659689552e-01 2.254531733637e-01 2.268095524745e-01 2.285323291251e-01 2.306118876954e-01 2.330390747013e-01 2.358060634686e-01 2.388972693496e-01 2.423054484777e-01 2.460130072131e-01 2.500104878016e-01 2.542833122756e-01 2.588157943301e-01 2.635997645612e-01 2.686139397665e-01 2.738529099305e-01 2.792989619493e-01 2.849396802854e-01 2.907696832797e-01 2.967667851545e-01 3.029319708275e-01 3.092450392790e-01 3.157014247914e-01 3.222935121524e-01 3.290042984857e-01 3.358383049639e-01 3.427736390592e-01 3.498136290383e-01 3.569476081043e-01 3.641650039918e-01 3.714704886544e-01 3.788439928853e-01 3.862930533600e-01 3.938049996572e-01 4.013736205109e-01 4.090047462955e-01 4.166784576414e-01 4.244056966336e-01 4.321730413790e-01 4.399790131729e-01 4.478249946841e-01 4.556962562200e-01 4.636049114561e-01 4.715340407321e-01 4.794887830262e-01 4.874667050924e-01 4.954559760994e-01 5.034697118379e-01 5.114889296760e-01 5.195235830911e-01 5.275673310887e-01 5.356115035617e-01 5.436700736651e-01 5.517212199166e-01 5.597797577399e-01 5.678357137475e-01 5.758830779779e-01 5.839362200112e-01 5.919708949026e-01 6.000069531031e-01 6.080284046353e-01 6.160379074080e-01 6.240407541557e-01 6.320183474427e-01 6.399917181386e-01 6.479396450709e-01 6.558705548057e-01 6.637863717392e-01 6.716704534798e-01 6.795440947969e-01 6.873826614855e-01 6.952015395041e-01 7.029953949796e-01 7.107525499703e-01 7.184925989824e-01 7.261905116805e-01 7.338649234820e-01 7.415049012744e-01 7.491043550494e-01 7.566798549182e-01 7.642072435245e-01 7.717051621813e-01 7.791605154395e-01 7.865741509235e-01 7.939548056420e-01 8.012818894898e-01 8.085764947205e-01 8.158197891112e-01 8.230172822664e-01 8.301755732669e-01 8.372740316161e-01 8.443360346718e-01 8.513391338181e-01 8.582942233022e-01 8.652005518057e-01 8.720449794167e-01 8.788469307414e-01 8.855820705788e-01 8.922672983395e-01 8.988964811972e-01 9.054594961983e-01 9.119743988099e-01 9.184162416934e-01 9.248054573004e-01 9.311303670978e-01 9.373852892768e-01 9.435855573094e-01 9.497094219809e-01 9.557763228872e-01 9.617692085122e-01 9.676927631353e-01 9.735534981750e-01 9.793333512205e-01 9.850503904395e-01 9.906883174867e-01 9.962539407301e-01 1.001748256386e+00 1.007158026888e+00 1.012501161869e+00 1.017758304389e+00 1.022940439474e+00 1.028044759612e+00 1.033060599587e+00 1.038005479689e+00 1.042857507389e+00 1.047632239007e+00 1.052321065199e+00 1.056918527294e+00 1.061438977249e+00 1.065861786134e+00 1.070203995895e+00 1.074453334691e+00 1.078609877312e+00 1.082682207689e+00 1.086653170946e+00 1.090539602113e+00 1.094327061086e+00 1.098018902129e+00 1.101619826289e+00 1.105116510637e+00 1.108523110829e+00 1.111825065800e+00 1.115030522506e+00 1.118137261424e+00 1.121137487572e+00 1.124043043052e+00 1.126839467333e+00 1.129535751650e+00 1.132128004045e+00 1.134609802310e+00 1.136994236241e+00 1.139263063666e+00 1.141429307906e+00 1.143486520674e+00 1.145431412650e+00 1.147272224258e+00 1.148995478780e+00 1.150613527249e+00 1.152116646260e+00 1.153506618839e+00 1.154785791611e+00 1.155946515385e+00 1.156997574162e+00 1.157929021360e+00 1.158745622853e+00 1.159447468743e+00 1.160028507220e+00 1.160495582713e+00 1.160841334897e+00 1.161069590166e+00 1.161179311606e+00 1.161166245124e+00 1.161036561555e+00 1.160781634600e+00 1.160409070114e+00 1.159913224858e+00 1.159294599223e+00 1.158555095025e+00 1.157689593235e+00 1.156704218498e+00 1.155592813337e+00 1.154358438407e+00 1.152999758563e+00 1.151516085359e+00 1.149909458899e+00 1.148175087986e+00 1.146318474584e+00 1.144334843184e+00 1.142225224164e+00 1.139991653925e+00 1.137630263621e+00 1.135145655684e+00 1.132533522654e+00 1.129796036244e+00 1.126934200645e+00 1.123944849030e+00 1.120831800094e+00 1.117590528973e+00 1.114226846601e+00 1.110736480405e+00 1.107120208314e+00 1.103381817653e+00 1.099516886674e+00 1.095529465477e+00 1.091417435156e+00 1.087182425614e+00 1.082826188040e+00 1.078344400889e+00 1.073744815520e+00 1.069021010418e+00 1.064177237877e+00 1.059215348875e+00 1.054130662908e+00 1.048931346988e+00 1.043611308746e+00 1.038176597407e+00 1.032626289985e+00 1.026959198697e+00 1.021181572096e+00 1.015287951450e+00 1.009285217422e+00 1.003171069046e+00 9.969479089529e-01 9.906195263475e-01 9.841803093420e-01 9.776405320855e-01 9.709953545656e-01 9.642486193022e-01 9.574044500749e-01 9.504587682077e-01 9.434208556258e-01 9.362860848086e-01 9.290604959007e-01 9.217452019529e-01 9.143392123325e-01 9.068520613156e-01 8.992777255874e-01 8.916260843223e-01 8.838951622654e-01 8.760874915077e-01 8.682110528524e-01 8.602621547099e-01 8.522495921357e-01 8.441732476996e-01 8.360355361742e-01 8.278453753721e-01 8.195973538545e-01 8.113051326230e-01 8.029652772691e-01 7.945845294542e-01 7.861699890715e-01 7.777193359988e-01 7.692455562836e-01 7.607457582737e-01 7.522298494596e-01 7.437019199606e-01 7.351644787781e-01 7.266304385360e-01 7.180950450361e-01 7.095747458597e-01 7.010699439134e-01 6.925868602088e-01 6.841389863016e-01 6.757228323261e-01 6.673571003974e-01 6.590414176306e-01 6.507868912818e-01 6.426041689045e-01 6.344943403969e-01 6.264759602680e-01 6.185507725390e-01 6.107304764040e-01 6.030282793210e-01 5.954470050291e-01 5.880067343379e-01 5.807081212450e-01 5.735686212473e-01 5.665992970418e-01 5.598047973077e-01 5.532074078696e-01 5.468071104473e-01 5.406246582333e-01 5.346671350712e-01 5.289458489892e-01 5.234781808300e-01 5.182664774618e-01 5.133306442109e-01 5.086779226955e-01 5.043166651293e-01 5.002640695628e-01 4.965198153804e-01 4.931038036276e-01 4.900155446555e-01 4.872668415669e-01 4.848653895722e-01 4.828103867047e-01 4.811165098096e-01 4.797779525588e-01 4.788016003103e-01 4.781903544422e-01 4.779377775456e-01 4.780506403397e-01 4.785194243377e-01 4.793443870460e-01 4.805212225546e-01 4.820385537098e-01 4.838971440819e-01 4.860813437984e-01 4.885860920486e-01 4.914035397027e-01 4.945160064670e-01 4.979193417324e-01 5.015961984793e-01 5.055375460543e-01 5.097296052014e-01 5.141548527733e-01 5.188062044363e-01 5.236642178364e-01 5.287171765026e-01 5.339523351658e-01 5.393512165983e-01 5.449057375402e-01 5.505970409931e-01 5.564120193178e-01 5.623400353241e-01 5.683618007427e-01 5.744709832556e-01 5.806476817625e-01 5.868818685584e-01 5.931636937999e-01 5.994740158212e-01 6.058076885804e-01 6.121495078559e-01 6.184849995876e-01 6.248119403242e-01 6.311080487103e-01 6.373711630608e-01 6.435876104987e-01 6.497433652935e-01 6.558380088586e-01 6.618511079292e-01 6.677814399991e-01 6.736162853924e-01 6.793433241654e-01 6.849647659854e-01 6.904578170888e-01 6.958257380311e-01 7.010561730844e-01 7.061373307414e-01 7.110736523275e-01 7.158410633340e-01 7.204467825926e-01 7.248784643582e-01 7.291235345696e-01 7.331906080800e-01 7.370551180447e-01 7.407255570308e-01 7.441912018753e-01 7.474402169407e-01 7.504825000458e-01 7.532938328970e-01 7.558856831996e-01 7.582468950382e-01 7.603675139179e-01 7.622580838105e-01 7.638970911543e-01 7.652971582004e-01 7.664479696989e-01 7.673415487501e-01 7.679906628553e-01 7.683755262533e-01 7.685083675272e-01 7.683834327541e-01 7.679941236990e-01 7.673539732465e-01 7.664472387939e-01 7.652866561718e-01 7.638709346622e-01 7.621947412859e-01 7.602744362816e-01 7.580983702800e-01 7.556803756429e-01 7.530237467165e-01 7.501264642933e-01 7.470065311519e-01 7.436597143040e-01 7.401002677744e-01 7.363375068292e-01 7.323736482247e-01 7.282289960938e-01 7.239092553300e-01 7.194277337312e-01 7.148036273816e-01 7.100447820129e-01 7.051733797108e-01 7.002064632666e-01 6.951596122984e-01 6.900603306797e-01 6.849255541583e-01 6.797789487083e-01 6.746518498566e-01 6.695617737348e-01 6.645468633989e-01 6.596302825414e-01 6.548435305020e-01 6.502265737375e-01 6.458020421207e-01 6.416142998345e-01 6.376957730816e-01 6.340796016760e-01 6.308118250017e-01 6.279190192293e-01 6.254472860373e-01 6.234296621957e-01 6.218970685775e-01 6.208958198425e-01 6.204443849426e-01 6.205829636339e-01 6.213363900982e-01 6.227252542029e-01 6.247793619279e-01 6.275057937578e-01 6.309256151583e-01 6.350457233252e-01 6.398662659202e-01 6.453940461983e-01 6.516193249707e-01 6.585367679814e-01 6.661326273424e-01 6.743873854273e-01 6.832841197766e-01 6.927961725507e-01 7.028963625281e-01 7.135553873426e-01 7.247407684643e-01 7.364157332417e-01 7.485471035805e-01 7.610938694945e-01 7.740175996112e-01 7.872806858087e-01 8.008355642291e-01 8.146491122391e-01 8.286733850086e-01 8.428659479593e-01 8.571924878771e-01 8.715990620496e-01 8.860560316410e-01 9.005158028919e-01 9.149344170174e-01 9.292828830314e-01 9.435063599453e-01 9.575791202787e-01 9.714573579170e-01 9.850980845432e-01 9.984783183931e-01 1.011548255403e+00 1.024281987427e+00 1.036645612763e+00 1.048599004617e+00 1.060123140684e+00 1.071177218725e+00 1.081738899804e+00 1.091780822700e+00 1.101273822507e+00 1.110199577142e+00 1.118530065098e+00 1.126250595858e+00 1.133338005231e+00 1.139778913126e+00 1.145558674295e+00 1.150662937201e+00 1.155086622912e+00 1.158815997873e+00 1.161852222301e+00 1.164189967299e+00 1.165827436480e+00 1.166774926424e+00 1.167028317965e+00 1.166605696178e+00 1.165514700745e+00 1.163767141300e+00 1.161389799074e+00 1.158392555218e+00 1.154807844680e+00 1.150659991370e+00 1.145974797376e+00 1.140793137391e+00 1.135142717662e+00 1.129066854803e+00 1.122604113369e+00 1.115795972274e+00 1.108690645008e+00 1.101329439610e+00 1.093765577538e+00 1.086042186360e+00 1.078210170163e+00 1.070320829236e+00 1.062415662619e+00 1.054550239637e+00 1.046760959947e+00 1.039097054544e+00 1.031596418615e+00 1.024292778711e+00 1.017225013379e+00 1.010414102419e+00 1.003888237590e+00 9.976630553235e-01 9.917499157680e-01 9.861589449758e-01 9.808860707209e-01 9.759326534643e-01 9.712845440388e-01 9.669297877211e-01 9.628487428367e-01 9.590163920073e-01 9.554139270209e-01 9.520057727065e-01 9.487682922150e-01 9.456734553302e-01 9.426880100553e-01 9.397933380753e-01 9.369604403040e-01 9.341753016173e-01 9.314216627077e-01 9.286920895784e-01 9.259884993661e-01 9.233103634687e-01 9.206812664292e-01 9.181160605713e-01 9.156476024694e-01 9.133197567991e-01 9.111706709824e-01 9.092648682119e-01 9.076553093463e-01 9.064117594392e-01 9.056067775651e-01 9.053059540381e-01 9.055896090600e-01 9.065195639812e-01 9.081660148842e-01 9.105864476207e-01 9.138262475542e-01 9.179286148611e-01 9.229099439428e-01 9.287841352824e-01 9.355416769330e-01 9.431553965485e-01 9.515881987654e-01 9.607763010642e-01 9.706516080834e-01 9.811204173525e-01 9.920863872053e-01 1.003439944066e+00 1.015058164671e+00 1.026827583507e+00 1.038615303726e+00 1.050302536205e+00 1.061766790202e+00 1.072889473614e+00 1.083569548538e+00 1.093700745378e+00 1.103204039063e+00 1.112002782556e+00 1.120038271992e+00 1.127275165361e+00 1.133677700145e+00 1.139247672156e+00 1.143989588892e+00 1.147927118342e+00 1.151108539327e+00 1.153579222777e+00 1.155419576020e+00 1.156700014954e+00 1.157508714034e+00 1.157942056543e+00 1.158082640706e+00 1.158030327569e+00 1.157860036227e+00 1.157648040583e+00 1.157457009958e+00 1.157320611468e+00 1.157271209031e+00 1.157303343924e+00 1.157398237549e+00 1.157516727662e+00 1.157587262599e+00 1.157537306252e+00 1.157259075430e+00 1.156648196969e+00 1.155588167415e+00 1.153954136526e+00 1.151639267204e+00 1.148528172981e+00 1.144533373324e+00 1.139580964466e+00 1.133615891386e+00 1.126623677423e+00 1.118601825322e+00 1.109598492434e+00 1.099682595694e+00 1.088957641199e+00 1.077567088280e+00 1.065663533195e+00 1.053441826417e+00 1.041097213407e+00 1.028837432593e+00 1.016872493558e+00 1.005390132504e+00 9.945699632142e-01 9.845480921841e-01 9.754303059052e-01 9.672789680399e-01 9.600998926170e-01 9.538735496067e-01 9.485205969921e-01 9.439438467685e-01 9.400244308446e-01 9.366269438920e-01 9.336402477118e-01 9.309533891818e-01 9.285066295497e-01 9.262753337259e-01 9.242799498987e-01 9.226097119161e-01 9.213852633472e-01 9.207878153375e-01 9.210240655944e-01 9.223124571809e-01 9.248827007751e-01 9.289195493643e-01 9.345790484519e-01 9.419426978264e-01 9.510139441709e-01 9.617222492140e-01 9.738968717779e-01 9.873150309068e-01 1.001679978730e+00 1.016665705886e+00 1.031938547827e+00 1.047156884812e+00 1.062031171046e+00 1.076302189320e+00 1.089778935921e+00 1.102341462357e+00 1.113924788890e+00 1.124546134142e+00 1.134256550003e+00 1.143159370331e+00 1.151375147263e+00 1.159015846243e+00 1.166193428526e+00 1.172967338095e+00 1.179368070378e+00 1.185373654312e+00 1.190910903685e+00 1.195889001609e+00 1.200178267769e+00 1.203664001244e+00 1.206245306392e+00 1.207848070362e+00 1.208462321036e+00 1.208107036306e+00 1.206863688088e+00 1.204845724577e+00 1.202171829878e+00 1.198972841493e+00 1.195327927390e+00 1.191281418740e+00 1.186809094597e+00 1.181810663284e+00 1.176148965174e+00 1.169629257576e+00 1.162064477440e+00 1.153292520529e+00 1.143200254501e+00 1.131786757384e+00 1.119767243293e+00 1.103844687459e+00 1.087682919186e+00 1.074867466004e+00 1.066572028652e+00 1.060832575337e+00 1.054027654582e+00 1.043489718846e+00 1.029453918875e+00 1.015080443884e+00 1.004527110616e+00 1.000209433411e+00 1.001134580439e+00 1.003638426011e+00 1.003981946455e+00 1.000895120256e+00 9.963924600902e-01 9.944473680114e-01 9.982810721214e-01 1.008064712423e+00 1.020789606572e+00 1.032407513763e+00 1.040564913058e+00 1.046090032525e+00 1.052405178104e+00 1.063184540892e+00 1.079724920973e+00 1.099955140723e+00 1.119761302826e+00 1.135572891433e+00 1.146438053801e+00 1.154387997966e+00 1.162936413646e+00 1.174656545256e+00 1.189420084739e+00 1.204475855518e+00 1.216214141092e+00 1.222283717561e+00 1.222648593770e+00 1.218956090755e+00 1.212741168917e+00 1.203645603053e+00 1.188897425034e+00 1.156097041427e+00 1.003471481579e+00 9.343521063869e-01 8.759260256810e-01 8.544257908438e-01 8.805769069930e-01 9.330047888443e-01 9.771624413436e-01 9.876070245794e-01 9.565406302420e-01 8.939497530968e-01 8.243724336328e-01 7.786017097708e-01 7.764273385787e-01 8.109211885830e-01 8.550129556432e-01 8.817615868091e-01 8.771925096467e-01 8.443675657892e-01 8.027189901466e-01 7.799469986869e-01 7.929263095792e-01 8.315160581125e-01 8.671758388727e-01 8.751129754096e-01 8.484736437832e-01 8.022305909580e-01 7.673773898664e-01 7.708639085214e-01 8.110399095143e-01 8.599060304738e-01 8.885414749231e-01 8.843434517984e-01 8.541486343019e-01 8.188438760029e-01 8.010437298129e-01 8.097479329205e-01 8.350091629497e-01 8.586534329821e-01 8.679762408482e-01 8.621400132423e-01 8.516721410112e-01 8.523731631168e-01 8.745519947368e-01 9.138796384864e-01 9.531276720077e-01 9.733778891021e-01 9.656488078636e-01 9.377817544516e-01 9.132090403215e-01 9.167447066956e-01 9.521957062588e-01 9.966787188399e-01 1.020575658786e+00 1.010118995166e+00 9.774224605043e-01 9.542005803932e-01 9.658066096085e-01 1.002925102219e+00 1.027411939300e+00 1.004914782293e+00 9.305673042636e-01 8.402100399635e-01 8.001425182184e-01 8.483518739000e-01 9.427563334211e-01 1.010714077557e+00 1.008031367039e+00 9.341667687089e-01 8.314279955932e-01 7.697935211483e-01 7.916458883707e-01 8.629691399343e-01 9.228415739230e-01 9.434469060627e-01 9.382633089172e-01 9.404165352722e-01 9.656749648814e-01 9.922615347498e-01 9.827680356806e-01 9.203059157120e-01 8.319940001015e-01 7.898362878291e-01 8.507959281415e-01 9.767722602779e-01 1.080359097118e+00 1.099398213771e+00 1.016722596676e+00 8.633815911775e-01 7.228546293536e-01 7.007672615928e-01 7.992623060967e-01 9.138888309986e-01 9.673579315515e-01 9.414311942050e-01 8.644983516749e-01 7.938161059811e-01 7.770593172558e-01 8.074939966250e-01 8.412543549998e-01 8.520835047854e-01 8.524837397053e-01 8.760203247892e-01 9.357504427418e-01 1.002603752678e+00 1.030955123699e+00 9.940773714411e-01 9.050620908797e-01 8.252498874128e-01 8.355028798904e-01 9.446149418737e-01 1.073521461313e+00 1.141931478510e+00 1.110737955559e+00 9.878838612983e-01 8.324400436518e-01 7.497392231293e-01 8.066898336139e-01 9.338879378758e-01 1.025992739510e+00 1.028621596302e+00 9.406916667299e-01 8.078235597766e-01 7.133466278678e-01 7.246555751389e-01 8.286422622225e-01
 1.280701460581e+00 1.281882740367e+00 1.283148381002e+00 1.285047178716e+00 1.287504722624e+00 1.289880590265e+00 1.291587216083e+00 1.292721994484e+00 1.293996472386e+00 1.295986544457e+00 1.298509514256e+00 1.300834268608e+00 1.302453833526e+00 1.303579693527e+00 1.304912984276e+00 1.306940376556e+00 1.309446235612e+00 1.311711175868e+00 1.313254680413e+00 1.314352866057e+00 1.315753023549e+00 1.317870826526e+00 1.320370054417e+00 1.322542969591e+00 1.324031488863e+00 1.325153960741e+00 1.326576388332e+00 1.328669233822e+00 1.331134617055e+00 1.333282787967e+00 1.334730382464e+00 1.335808803545e+00 1.337231593393e+00 1.339357629918e+00 1.341817629240e+00 1.343897211432e+00 1.345263837741e+00 1.346318349226e+00 1.347798888502e+00 1.350002289863e+00 1.352454186354e+00 1.354415175416e+00 1.355682429451e+00 1.356796397137e+00 1.358445142982e+00 1.360734981290e+00 1.363113850378e+00 1.364960725329e+00 1.366208798746e+00 1.367394493509e+00 1.369102924777e+00 1.371384878952e+00 1.373719660383e+00 1.375547856778e+00 1.376807123928e+00 1.377975627893e+00 1.379612929718e+00 1.381832970524e+00 1.384178426193e+00 1.386036116872e+00 1.387244005660e+00 1.388293361895e+00 1.389857236000e+00 1.392102413644e+00 1.394485830937e+00 1.396290633556e+00 1.397371547167e+00 1.398335502972e+00 1.399934328420e+00 1.402259644566e+00 1.404616895969e+00 1.406260410044e+00 1.407202801033e+00 1.408200371993e+00 1.409943934751e+00 1.412320298387e+00 1.414538328083e+00 1.415977314593e+00 1.416853623078e+00 1.417977799184e+00 1.419875668608e+00 1.422227830816e+00 1.424242780945e+00 1.425511590876e+00 1.426421491343e+00 1.427714541304e+00 1.429697211686e+00 1.431936127145e+00 1.433748604224e+00 1.434931342783e+00 1.435942889852e+00 1.437380495428e+00 1.439358968689e+00 1.441430775213e+00 1.443085732002e+00 1.444266825673e+00 1.445395827808e+00 1.446907244769e+00 1.448812003360e+00 1.450725636262e+00 1.452289211305e+00 1.453517414809e+00 1.454743324164e+00 1.456266095822e+00 1.458065962913e+00 1.459854129952e+00 1.461381219305e+00 1.462669253798e+00 1.463958354903e+00 1.465455750988e+00 1.467149532071e+00 1.468845723363e+00 1.470365724398e+00 1.471706225884e+00 1.473026444550e+00 1.474485153343e+00 1.476094161867e+00 1.477727147985e+00 1.479243739113e+00 1.480617776000e+00 1.481955763692e+00 1.483386561816e+00 1.484937848541e+00 1.486518575034e+00 1.488015939443e+00 1.489405450926e+00 1.490764330344e+00 1.492188625512e+00 1.493696136077e+00 1.495216486798e+00 1.496674421426e+00 1.498064936882e+00 1.499446755691e+00 1.500872993805e+00 1.502332704169e+00 1.503777771122e+00 1.505178628214e+00 1.506559194722e+00 1.507954843194e+00 1.509368484158e+00 1.510767646346e+00 1.512131986091e+00 1.513474266904e+00 1.514830953672e+00 1.516209517038e+00 1.517581765573e+00 1.518918572600e+00 1.520221974307e+00 1.521520122718e+00 1.522833015874e+00 1.524157258018e+00 1.525471956810e+00 1.526765245351e+00 1.528042380906e+00 1.529308311588e+00 1.530565675253e+00 1.531819636233e+00 1.533081882118e+00 1.534353126082e+00 1.535618080640e+00 1.536855724832e+00 1.538063766112e+00 1.539265783533e+00 1.540489208731e+00 1.541731226387e+00 1.542963773713e+00 1.544167013272e+00 1.545345967233e+00 1.546518208975e+00 1.547696988265e+00 1.548880578011e+00 1.550054887447e+00 1.551216721650e+00 1.552369755493e+00 1.553511790143e+00 1.554638748915e+00 1.555754816830e+00 1.556866622781e+00 1.557979405264e+00 1.559090270907e+00 1.560189855236e+00 1.561269797348e+00 1.562337728305e+00 1.563398075202e+00 1.564455120090e+00 1.565510171170e+00 1.566560380632e+00 1.567597869868e+00 1.568620458585e+00 1.569633314533e+00 1.570637661309e+00 1.571636187447e+00 1.572626990876e+00 1.573606970872e+00 1.574577065536e+00 1.575541233628e+00 1.576494793575e+00 1.577434330725e+00 1.578362785282e+00 1.579287674854e+00 1.580208768851e+00 1.581120496310e+00 1.582017608496e+00 1.582900902430e+00 1.583780518242e+00 1.584659250923e+00 1.585526410808e+00 1.586376500561e+00 1.587215091200e+00 1.588049035639e+00 1.588878123281e+00 1.589695842258e+00 1.590494748918e+00 1.591280841554e+00 1.592064205873e+00 1.592839527167e+00 1.593598167934e+00 1.594342433653e+00 1.595075704353e+00 1.595803144153e+00 1.596523368055e+00 1.597230386735e+00 1.597921096662e+00 1.598601704149e+00 1.599276020287e+00 1.599940045700e+00 1.600593577695e+00 1.601234468346e+00 1.601862247138e+00 1.602479722481e+00 1.603088679837e+00 1.603686806788e+00 1.604272980376e+00 1.604846827816e+00 1.605407758395e+00 1.605960118687e+00 1.606503317414e+00 1.607031763313e+00 1.607547395219e+00 1.608053223997e+00 1.608547270506e+00 1.609028082440e+00 1.609499396472e+00 1.609955473814e+00 1.610400897760e+00 1.610834097142e+00 1.611252410801e+00 1.611657929990e+00 1.612054694920e+00 1.612437279548e+00 1.612806777634e+00 1.613164844586e+00 1.613506987941e+00 1.613838166156e+00 1.614158929068e+00 1.614464949882e+00 1.614758327587e+00 1.615038831621e+00 1.615304386007e+00 1.615557356616e+00 1.615798962133e+00 1.616025634718e+00 1.616238751571e+00 1.616439275457e+00 1.616625138980e+00 1.616797072234e+00 1.616957208476e+00 1.617102021956e+00 1.617233082967e+00 1.617351434203e+00 1.617453342785e+00 1.617541513828e+00 1.617616711126e+00 1.617676250631e+00 1.617722263292e+00 1.617753696340e+00 1.617767892712e+00 1.617769527841e+00 1.617757896093e+00 1.617729641292e+00 1.617687165518e+00 1.617630369862e+00 1.617556098849e+00 1.617468726001e+00 1.617366314946e+00 1.617247469540e+00 1.617114523037e+00 1.616965415020e+00 1.616798559858e+00 1.616618293424e+00 1.616422814719e+00 1.616210387018e+00 1.615983239226e+00 1.615738986394e+00 1.615478993488e+00 1.615203519483e+00 1.614911969746e+00 1.614602384845e+00 1.614278049006e+00 1.613936510497e+00 1.613578221027e+00 1.613204154458e+00 1.612813221728e+00 1.612404012064e+00 1.611979474139e+00 1.611536470517e+00 1.611076552386e+00 1.610601291260e+00 1.610106691544e+00 1.609595358415e+00 1.609067035709e+00 1.608520030749e+00 1.607956092712e+00 1.607374838763e+00 1.606774654341e+00 1.606157643342e+00 1.605522337461e+00 1.604867603854e+00 1.604196042465e+00 1.603506874003e+00 1.602798365856e+00 1.602071597571e+00 1.601325716118e+00 1.600560623540e+00 1.599778624637e+00 1.598976596573e+00 1.598155971868e+00 1.597317452219e+00 1.596458050350e+00 1.595580217321e+00 1.594683032843e+00 1.593766995250e+00 1.592831008344e+00 1.591875616641e+00 1.590900126516e+00 1.589906811114e+00 1.588893409208e+00 1.587858883568e+00 1.586804275990e+00 1.585729414296e+00 1.584635028916e+00 1.583521858291e+00 1.582387175832e+00 1.581231423575e+00 1.580055364014e+00 1.578857564603e+00 1.577640217828e+00 1.576402121260e+00 1.575143272860e+00 1.573863472026e+00 1.572561374952e+00 1.571236920504e+00 1.569892940117e+00 1.568527009898e+00 1.567139999215e+00 1.565731749141e+00 1.564300635492e+00 1.562848511883e+00 1.561373896919e+00 1.559876767817e+00 1.558358818366e+00 1.556817939531e+00 1.555255244451e+00 1.553671224421e+00 1.552062875990e+00 1.550432197282e+00 1.548779563305e+00 1.547103850713e+00 1.545406105196e+00 1.543685824906e+00 1.541941898654e+00 1.540174849614e+00 1.538384051761e+00 1.536570518841e+00 1.534734582494e+00 1.532874323533e+00 1.530992105222e+00 1.529084423772e+00 1.527152200377e+00 1.525197940025e+00 1.523220530898e+00 1.521219067129e+00 1.519192841850e+00 1.517141442143e+00 1.515066198219e+00 1.512967110927e+00 1.510843914435e+00 1.508698130977e+00 1.506525815802e+00 1.504327300106e+00 1.502105134656e+00 1.499858389362e+00 1.497587856735e+00 1.495293143025e+00 1.492971856742e+00 1.490624660670e+00 1.488251883617e+00 1.485854125480e+00 1.483433068080e+00 1.480986579257e+00 1.478512790534e+00 1.476014544197e+00 1.473488626004e+00 1.470938111811e+00 1.468362592243e+00 1.465760779337e+00 1.463134724562e+00 1.460480096571e+00 1.457798152815e+00 1.455091179999e+00 1.452358227796e+00 1.449599768232e+00 1.446815134618e+00 1.444001661146e+00 1.441162342997e+00 1.438295898061e+00 1.435402796019e+00 1.432484260540e+00 1.429537283124e+00 1.426563546591e+00 1.423562286359e+00 1.420532826547e+00 1.417477049534e+00 1.414393583041e+00 1.411283157531e+00 1.408145272985e+00 1.404978346650e+00 1.401784606045e+00 1.398563511861e+00 1.395313848248e+00 1.392036359161e+00 1.388730924334e+00 1.385398321524e+00 1.382036672803e+00 1.378646309561e+00 1.375227845948e+00 1.371781260622e+00 1.368306422442e+00 1.364803679645e+00 1.361271790601e+00 1.357710532624e+00 1.354121695260e+00 1.350503504448e+00 1.346856727365e+00 1.343182461566e+00 1.339476637810e+00 1.335743063919e+00 1.331979728805e+00 1.328188076233e+00 1.324368651777e+00 1.320518137101e+00 1.316638833251e+00 1.312729667848e+00 1.308790889453e+00 1.304824618084e+00 1.300827493748e+00 1.296799808999e+00 1.292743240723e+00 1.288656162573e+00 1.284540919925e+00 1.280395630886e+00 1.276218859628e+00 1.272013484582e+00 1.267776614722e+00 1.263511316757e+00 1.259215993913e+00 1.254889000505e+00 1.250533419445e+00 1.246146177984e+00 1.241729001736e+00 1.237283174082e+00 1.232805605984e+00 1.228297443528e+00 1.223759926017e+00 1.219189869307e+00 1.214591799130e+00 1.209962484171e+00 1.205301956411e+00 1.200612353805e+00 1.195890301704e+00 1.191139044196e+00 1.186356464957e+00 1.181542826209e+00 1.176699841220e+00 1.171824017624e+00 1.166919321954e+00 1.161984356483e+00 1.157016481274e+00 1.152020937810e+00 1.146991110739e+00 1.141933134683e+00 1.136844848630e+00 1.131723401773e+00 1.126574037803e+00 1.121391066055e+00 1.116178491269e+00 1.110937690801e+00 1.105661545736e+00 1.100358145083e+00 1.095022597681e+00 1.089656269068e+00 1.084261750603e+00 1.078833421437e+00 1.073376569695e+00 1.067888217902e+00 1.062368007543e+00 1.056820645067e+00 1.051238997110e+00 1.045629319977e+00 1.039988668561e+00 1.034316058001e+00 1.028616239167e+00 1.022882741000e+00 1.017121385761e+00 1.011330041844e+00 1.005505937170e+00 9.996552542312e-01 9.937722275317e-01 9.878597559431e-01 9.819186921407e-01 9.759456453019e-01 9.699456511075e-01 9.639133065139e-01 9.578536424034e-01 9.517650867772e-01 9.456446750947e-01 9.394980873331e-01 9.333204687392e-01 9.271140823243e-01 9.208798115900e-01 9.146144412149e-01 9.083237781691e-01 9.020018228705e-01 8.956534236092e-01 8.892772654928e-01 8.828704125500e-01 8.764388925702e-01 8.699773112428e-01 8.634896211280e-01 8.569746348648e-01 8.504302055424e-01 8.438625486187e-01 8.372650394038e-01 8.306416550571e-01 8.239936915299e-01 8.173168264051e-01 8.106173896690e-01 8.038887263260e-01 7.971365752176e-01 7.903599041355e-01 7.835559871691e-01 7.767301173060e-01 7.698777404871e-01 7.630024208735e-01 7.561039591260e-01 7.491798760060e-01 7.422343219336e-01 7.352648076278e-01 7.282743270401e-01 7.212615183864e-01 7.142255736360e-01 7.071705754869e-01 7.000928019310e-01 6.929956291256e-01 6.858785845443e-01 6.787406437469e-01 6.715850538722e-01 6.644095572205e-01 6.572175584485e-01 6.500074910929e-01 6.427808359809e-01 6.355378129420e-01 6.282780575196e-01 6.210053618528e-01 6.137164384417e-01 6.064141153905e-01 5.990999729806e-01 5.917721260643e-01 5.844341221680e-01 5.770848097240e-01 5.697261043135e-01 5.623600902290e-01 5.549841152762e-01 5.476032901151e-01 5.402154509669e-01 5.328238595771e-01 5.254296503373e-01 5.180321729081e-01 5.106349490506e-01 5.032381797313e-01 4.958431470317e-01 4.884528017411e-01 4.810661122203e-01 4.736890861550e-01 4.663188061917e-01 4.589601000015e-01 4.516149921460e-01 4.442836592119e-01 4.369715118666e-01 4.296781293300e-01 4.224076262730e-01 4.151629738787e-01 4.079454129628e-01 4.007610594839e-01 3.936097953404e-01 3.864983474363e-01 3.794289428600e-01 3.724053504603e-01 3.654341334571e-01 3.585161646318e-01 3.516604871287e-01 3.448705447473e-01 3.381510684766e-01 3.315112557363e-01 3.249526577032e-01 3.184877335239e-01 3.121218707259e-01 3.058613255225e-01 2.997175898990e-01 2.936964331061e-01 2.878107656466e-01 2.820684259331e-01 2.764805842754e-01 2.710601598574e-01 2.658158443653e-01 2.607649310184e-01 2.559166653663e-01 2.512862064848e-01 2.468884487177e-01 2.427342943322e-01 2.388429290993e-01 2.352255723240e-01 2.318980545751e-01 2.288744332759e-01 2.261682493988e-01 2.237942806123e-01 2.217610960739e-01 2.200829353541e-01 2.187681199485e-01 2.178243165307e-01 2.172588897253e-01 2.170746393535e-01 2.172742315074e-01 2.178568217607e-01 2.188221312250e-01 2.201641853338e-01 2.218771267113e-01 2.239546161900e-01 2.263855904647e-01 2.291617081030e-01 2.322675183095e-01 2.356940402690e-01 2.394254706372e-01 2.434483664504e-01 2.477505341446e-01 2.523132328257e-01 2.571290899577e-01 2.621783375266e-01 2.674505271148e-01 2.729326152363e-01 2.786083490668e-01 2.844732672970e-01 2.905063210637e-01 2.967042797272e-01 3.030528336701e-01 3.095408143430e-01 3.161648761455e-01 3.229070843294e-01 3.297695694771e-01 3.367358618095e-01 3.438011820266e-01 3.509639550526e-01 3.582059908915e-01 3.655353613658e-01 3.729339440271e-01 3.804027816053e-01 3.879389337447e-01 3.955272322099e-01 4.031783305197e-01 4.108725821992e-01 4.186170424090e-01 4.264043625972e-01 4.342259538404e-01 4.420905413637e-01 4.499792615548e-01 4.579027691896e-01 4.658504422796e-01 4.738182701144e-01 4.818146226560e-01 4.898183582350e-01 4.978474461694e-01 5.058852845026e-01 5.139332675327e-01 5.219956318794e-01 5.300553067826e-01 5.381309069318e-01 5.462013905741e-01 5.542749643463e-01 5.623520236223e-01 5.704184740551e-01 5.784897741972e-01 5.865478438206e-01 5.946020481229e-01 6.026489807385e-01 6.106785588154e-01 6.187063303827e-01 6.267103734060e-01 6.347069096658e-01 6.426851523552e-01 6.506410536998e-01 6.585884024947e-01 6.665031808497e-01 6.744062223843e-01 6.822826105504e-01 6.901325384865e-01 6.979649142573e-01 7.057591281152e-01 7.135376368057e-01 7.212788122041e-01 7.289919481596e-01 7.366794521612e-01 7.443232542143e-01 7.519466844248e-01 7.595245006616e-01 7.670716652194e-01 7.745841258380e-01 7.820496599416e-01 7.894884199478e-01 7.968757929015e-01 8.042293195204e-01 8.115394130726e-01 8.188000043646e-01 8.260271005578e-01 8.331967580001e-01 8.403285264200e-01 8.474093771748e-01 8.544389336525e-01 8.614276860005e-01 8.683540372329e-01 8.752385018333e-01 8.820649647873e-01 8.888365635055e-01 8.955610410611e-01 9.022176139008e-01 9.088293995807e-01 9.153753165257e-01 9.218635994152e-01 9.282973674829e-01 9.346600142428e-01 9.409735527424e-01 9.472126943685e-01 9.533942672013e-01 9.595123155243e-01 9.655568366916e-01 9.715465403838e-01 9.774558425041e-01 9.833051644282e-01 9.890829273725e-01 9.947845389822e-01 1.000423775433e+00 1.005980222010e+00 1.011472467405e+00 1.016884744785e+00 1.022220655890e+00 1.027487359901e+00 1.032666224012e+00 1.037776668377e+00 1.042800986136e+00 1.047746771319e+00 1.052615402293e+00 1.057393263677e+00 1.062098119926e+00 1.066711844817e+00 1.071243318241e+00 1.075692219876e+00 1.080046190303e+00 1.084323623866e+00 1.088503549043e+00 1.092599295757e+00 1.096604449175e+00 1.100512584416e+00 1.104338543201e+00 1.108062070927e+00 1.111698765427e+00 1.115238512886e+00 1.118680218275e+00 1.122033001050e+00 1.125279773849e+00 1.128436863824e+00 1.131490877818e+00 1.134444268715e+00 1.137302123182e+00 1.140052338785e+00 1.142707492894e+00 1.145254872058e+00 1.147700778445e+00 1.150044980588e+00 1.152278045744e+00 1.154413559188e+00 1.156436438954e+00 1.158354518104e+00 1.160166305417e+00 1.161864302818e+00 1.163461344865e+00 1.164941241079e+00 1.166314592213e+00 1.167576276905e+00 1.168723760061e+00 1.169763468484e+00 1.170684921431e+00 1.171498014221e+00 1.172193987684e+00 1.172775317412e+00 1.173244695415e+00 1.173593756312e+00 1.173830990926e+00 1.173948110315e+00 1.173949558268e+00 1.173834134914e+00 1.173598592242e+00 1.173247447158e+00 1.172775000546e+00 1.172184653602e+00 1.171475090397e+00 1.170643971470e+00 1.169696042390e+00 1.168623254182e+00 1.167433442803e+00 1.166120470290e+00 1.164686988461e+00 1.163132758170e+00 1.161454943289e+00 1.159657554152e+00 1.157736883217e+00 1.155695381391e+00 1.153531422988e+00 1.151245013407e+00 1.148837837973e+00 1.146307185263e+00 1.143655554629e+00 1.140881338869e+00 1.137984916210e+00 1.134967401473e+00 1.131826788161e+00 1.128567292538e+00 1.125184265652e+00 1.121681318451e+00 1.118058043308e+00 1.114313348461e+00 1.110450957280e+00 1.106465858221e+00 1.102363965620e+00 1.098142154044e+00 1.093801509695e+00 1.089345415595e+00 1.084769444063e+00 1.080080072851e+00 1.075272450817e+00 1.070350671970e+00 1.065316094466e+00 1.060164974347e+00 1.054905673830e+00 1.049530832113e+00 1.044046996258e+00 1.038453780662e+00 1.032749995368e+00 1.026941592005e+00 1.021023714161e+00 1.015003749639e+00 1.008879360755e+00 1.002651633446e+00 9.963257596374e-01 9.898961191734e-01 9.833737881901e-01 9.767521623320e-01 9.700369152185e-01 9.632311350202e-01 9.563307014263e-01 9.493463320826e-01 9.422711800473e-01 9.351134069646e-01 9.278749062172e-01 9.205527680303e-01 9.131579119202e-01 9.056843179543e-01 8.981404666521e-01 8.905267029014e-01 8.828435093977e-01 8.751010283249e-01 8.672926547818e-01 8.594303573771e-01 8.515119886861e-01 8.435411981219e-01 8.355274678615e-01 8.274646449998e-01 8.193667467483e-01 8.112303174481e-01 8.030612061935e-01 7.948685083723e-01 7.866465384824e-01 7.784123906805e-01 7.701592550018e-01 7.618991285128e-01 7.536378196210e-01 7.453736639341e-01 7.371220106786e-01 7.288785975931e-01 7.206574854566e-01 7.124613677333e-01 7.042940954678e-01 6.961700240311e-01 6.880853241593e-01 6.800571470001e-01 6.720864993230e-01 6.641825475901e-01 6.563574162267e-01 6.486093629345e-01 6.409595137068e-01 6.334057883852e-01 6.259611065042e-01 6.186377605896e-01 6.114368373738e-01 6.043779444894e-01 5.974616058280e-01 5.907022906177e-01 5.841115642035e-01 5.776932387867e-01 5.714665283426e-01 5.654326569678e-01 5.596078343417e-01 5.540019181244e-01 5.486201993343e-01 5.434817949510e-01 5.385857413702e-01 5.339501789434e-01 5.295805351796e-01 5.254854495282e-01 5.216785564599e-01 5.181584437753e-01 5.149426692406e-01 5.120325566658e-01 5.094334169120e-01 5.071563163136e-01 5.051968447243e-01 5.035679091156e-01 5.022655068757e-01 5.012938979100e-01 5.006558896900e-01 5.003448880021e-01 5.003687722825e-01 5.007170099706e-01 5.013894132878e-01 5.023846810372e-01 5.036912502309e-01 5.053095116124e-01 5.072280298147e-01 5.094394004368e-01 5.119385911815e-01 5.147100910573e-01 5.177506301187e-01 5.210451977397e-01 5.245841079253e-01 5.283591771733e-01 5.323523305156e-01 5.365578364320e-01 5.409596604623e-01 5.455462659634e-01 5.503071308132e-01 5.552251480396e-01 5.602917613160e-01 5.654934794249e-01 5.708152364342e-01 5.762490847357e-01 5.817773173057e-01 5.873924810664e-01 5.930806655088e-01 5.988268182836e-01 6.046260957044e-01 6.104593075473e-01 6.163213664781e-01 6.221977725807e-01 6.280753054356e-01 6.339508593791e-01 6.398048951850e-01 6.456339630438e-01 6.514263802930e-01 6.571675368236e-01 6.628584590477e-01 6.684776111706e-01 6.740245453539e-01 6.794877740805e-01 6.848537846590e-01 6.901258962078e-01 6.952822642339e-01 7.003236028246e-01 7.052410201915e-01 7.100196803572e-01 7.146672324005e-01 7.191587279488e-01 7.234997694721e-01 7.276808006104e-01 7.316876989826e-01 7.355293191312e-01 7.391814512826e-01 7.426515152465e-01 7.459298696047e-01 7.490037234101e-01 7.518840063491e-01 7.545468624971e-01 7.570005853852e-01 7.592379369720e-01 7.612451774157e-01 7.630362184082e-01 7.645867408165e-01 7.659085061370e-01 7.669932610397e-01 7.678309153044e-01 7.684338428471e-01 7.687823495974e-01 7.688880212951e-01 7.687455371695e-01 7.683443362038e-01 7.677013689387e-01 7.667986980626e-01 7.656464062575e-01 7.642449699537e-01 7.625859137953e-01 7.606859882006e-01 7.585321602700e-01 7.561356960194e-01 7.535015487775e-01 7.506234929130e-01 7.475203421942e-01 7.441843673575e-01 7.406286310740e-01 7.368622164104e-01 7.328842007460e-01 7.287144471158e-01 7.243542277923e-01 7.198163540926e-01 7.151178653788e-01 7.102621756725e-01 7.052722912061e-01 7.001601606803e-01 6.949392907214e-01 6.896360451428e-01 6.842618901970e-01 6.788403628924e-01 6.733972517517e-01 6.679491684261e-01 6.625298459985e-01 6.571617261209e-01 6.518707091358e-01 6.466958548732e-01 6.416572577367e-01 6.367983151164e-01 6.321468871131e-01 6.277369227135e-01 6.236144980924e-01 6.198029821217e-01 6.163499591629e-01 6.132899474783e-01 6.106559069314e-01 6.084953406720e-01 6.068313629531e-01 6.057077332087e-01 6.051539168264e-01 6.051961681794e-01 6.058717195063e-01 6.071930059071e-01 6.091892345054e-01 6.118747431479e-01 6.152580230951e-01 6.193560995311e-01 6.241622564153e-01 6.296828448243e-01 6.359118361605e-01 6.428339310707e-01 6.504416213264e-01 6.587123912465e-01 6.676274389160e-01 6.771601592642e-01 6.872826887741e-01 6.979640506858e-01 7.091718065364e-01 7.208697766196e-01 7.330202505893e-01 7.455883254984e-01 7.585297288226e-01 7.718105107238e-01 7.853841955106e-01 7.992107291311e-01 8.132544922288e-01 8.274632310534e-01 8.418073791784e-01 8.562376347461e-01 8.707127121967e-01 8.852013745335e-01 8.996501308180e-01 9.140322190537e-01 9.283025007810e-01 9.424196305968e-01 9.563575179264e-01 9.700656706866e-01 9.835197077780e-01 9.966811359400e-01 1.009511003421e+00 1.021988444201e+00 1.034069883153e+00 1.045732251601e+00 1.056946031111e+00 1.067677452222e+00 1.077910356270e+00 1.087610655875e+00 1.096760129225e+00 1.105335863469e+00 1.113317480503e+00 1.120687576972e+00 1.127428427435e+00 1.133530021817e+00 1.138973038567e+00 1.143754413867e+00 1.147862989435e+00 1.151292206067e+00 1.154045373799e+00 1.156111804170e+00 1.157504200576e+00 1.158220924214e+00 1.158269414595e+00 1.157667502631e+00 1.156416399650e+00 1.154542960674e+00 1.152061603291e+00 1.148991392938e+00 1.145365523501e+00 1.141201407696e+00 1.136536979068e+00 1.131403218644e+00 1.125831533471e+00 1.119867423624e+00 1.113543510785e+00 1.106908263329e+00 1.099999421693e+00 1.092865363104e+00 1.085552049380e+00 1.078103483193e+00 1.070571125354e+00 1.062995022905e+00 1.055425048453e+00 1.047905369939e+00 1.040473574740e+00 1.033176898928e+00 1.026043713402e+00 1.019113217865e+00 1.012412254020e+00 1.005963373171e+00 9.997923476855e-01 9.939066193829e-01 9.883215305672e-01 9.830372096054e-01 9.780544345497e-01 9.733669239162e-01 9.689601943728e-01 9.648244250636e-01 9.609342672323e-01 9.572712141841e-01 9.538078294835e-01 9.505145896975e-01 9.473712343635e-01 9.443413632408e-01 9.414049274082e-01 9.385363981320e-01 9.357123440980e-01 9.329202178677e-01 9.301435633822e-01 9.273815614418e-01 9.246312084134e-01 9.219022506497e-01 9.192120796207e-01 9.165787734383e-01 9.140425614683e-01 9.116367246057e-01 9.094103497952e-01 9.074218845608e-01 9.057252531596e-01 9.043941531616e-01 9.034917937898e-01 9.030929502051e-01 9.032694612921e-01 9.040866777173e-01 9.056154662345e-01 9.079060322834e-01 9.110127389001e-01 9.149707384120e-01 9.198027649542e-01 9.255227909031e-01 9.321170607498e-01 9.395702646993e-01 9.478372776818e-01 9.568653215238e-01 9.665836916009e-01 9.769044477457e-01 9.877359812108e-01 9.989658049135e-01 1.010483848505e+00 1.022169250823e+00 1.033896878377e+00 1.045552120364e+00 1.057007161733e+00 1.068153779272e+00 1.078880504204e+00 1.089088839647e+00 1.098697115734e+00 1.107622026766e+00 1.115812614650e+00 1.123215949297e+00 1.129805965491e+00 1.135573869699e+00 1.140514031542e+00 1.144657868322e+00 1.148034319682e+00 1.150695826992e+00 1.152710237521e+00 1.154142343348e+00 1.155088298181e+00 1.155626130193e+00 1.155852602398e+00 1.155858768659e+00 1.155723631761e+00 1.155533784649e+00 1.155344987709e+00 1.155214217680e+00 1.155173736718e+00 1.155229224894e+00 1.155382720941e+00 1.155595238937e+00 1.155818783369e+00 1.155985789470e+00 1.156002086816e+00 1.155777088275e+00 1.155189483424e+00 1.154132407444e+00 1.152489802590e+00 1.150148112568e+00 1.147017988406e+00 1.143005709135e+00 1.138056720076e+00 1.132128177527e+00 1.125205318652e+00 1.117311773580e+00 1.108485536213e+00 1.098814610960e+00 1.088400220608e+00 1.077378241645e+00 1.065911247943e+00 1.054166238882e+00 1.042340958362e+00 1.030616580337e+00 1.019180537014e+00 1.008204327037e+00 9.978275614331e-01 9.881733618295e-01 9.793101663160e-01 9.712802156449e-01 9.640754696028e-01 9.576452064676e-01 9.519213417412e-01 9.467883807473e-01 9.421353667963e-01 9.378419694460e-01 9.337936265114e-01 9.299158362363e-01 9.261490188118e-01 9.224954567299e-01 9.189970967497e-01 9.157456287665e-01 9.128953975973e-01 9.106229718208e-01 9.091543595870e-01 9.087154421133e-01 9.095310519176e-01 9.118085461052e-01 9.156889347274e-01 9.212710003316e-01 9.285600844733e-01 9.374852584460e-01 9.479018659211e-01 9.595777386622e-01 9.722492052509e-01 9.855993212545e-01 9.993110001543e-01 1.013081783448e+00 1.026625117991e+00 1.039726552200e+00 1.052210173191e+00 1.063979684183e+00 1.075003641884e+00 1.085301427741e+00 1.094957034988e+00 1.104070402778e+00 1.112770394528e+00 1.121175241415e+00 1.129373569989e+00 1.137432138233e+00 1.145349814233e+00 1.153093318312e+00 1.160574139564e+00 1.167667704928e+00 1.174245026872e+00 1.180157729136e+00 1.185295807026e+00 1.189576385026e+00 1.192959280048e+00 1.195470483099e+00 1.197158872674e+00 1.198127369185e+00 1.198482170645e+00 1.198316363968e+00 1.197705316146e+00 1.196649757251e+00 1.195105034914e+00 1.192947530448e+00 1.189990487059e+00 1.186025037079e+00 1.180809672003e+00 1.174145895130e+00 1.165881045069e+00 1.155947286883e+00 1.144398718519e+00 1.132110472719e+00 1.115799480235e+00 1.099145135410e+00 1.085758853942e+00 1.076854329315e+00 1.070508755072e+00 1.063109335123e+00 1.051958455189e+00 1.037222322202e+00 1.021986892365e+00 1.010377774829e+00 1.004845188932e+00 1.004471152312e+00 1.005649242060e+00 1.004640485534e+00 1.000111024460e+00 9.939990899748e-01 9.902595550620e-01 9.921882076980e-01 1.000092695897e+00 1.011092379468e+00 1.021190804682e+00 1.027997718421e+00 1.032258753595e+00 1.037326845834e+00 1.046852488497e+00 1.062176196947e+00 1.081311458586e+00 1.100231177297e+00 1.115441822394e+00 1.126053986420e+00 1.134142856104e+00 1.143229430868e+00 1.155836989150e+00 1.171721918348e+00 1.187957083453e+00 1.200729470145e+00 1.207497589101e+00 1.208096320937e+00 1.204213770581e+00 1.197695791648e+00 1.188848651990e+00 1.175935081476e+00 1.156280576902e+00 1.064186248174e+00 9.434314106224e-01 8.960839945322e-01 8.704486986210e-01 8.827802830219e-01 9.233902863786e-01 9.656088448561e-01 9.844754431569e-01 9.676452941623e-01 9.180192622349e-01 8.528282914156e-01 7.995127586275e-01 7.838791832658e-01 8.115723160156e-01 8.622878528688e-01 9.057350845989e-01 9.192938955619e-01 8.965035265012e-01 8.495681289196e-01 8.061080084239e-01 7.945737078715e-01 8.206351606625e-01 8.609723713169e-01 8.844344284227e-01 8.736397908831e-01 8.335139510545e-01 7.893538407965e-01 7.728643217958e-01 7.967725805731e-01 8.428537042830e-01 8.803944440616e-01 8.887081626528e-01 8.655454094461e-01 8.255051775679e-01 7.923165400935e-01 7.852271648024e-01 8.057740716773e-01 8.384075629007e-01 8.638936556346e-01 8.713611560568e-01 8.633208090709e-01 8.543776602939e-01 8.625561834081e-01 8.945243342107e-01 9.374760742924e-01 9.678181732877e-01 9.677488295111e-01 9.378573069653e-01 9.009071669624e-01 8.908634972475e-01 9.242366152936e-01 9.809255112362e-01 1.022717579229e+00 1.023872668208e+00 9.870948684825e-01 9.428424524589e-01 9.286246741659e-01 9.526821179300e-01 9.825679023095e-01 9.769878686435e-01 9.205421782280e-01 8.400780034142e-01 7.988032955369e-01 8.427274558743e-01 9.391391407615e-01 1.014172914249e+00 1.016771124890e+00 9.397870818987e-01 8.237876885393e-01 7.499107057623e-01 7.811171248642e-01 8.828660919289e-01 9.754518919458e-01 1.013649388550e+00 9.987594581874e-01 9.637428525118e-01 9.444205694514e-01 9.467363763641e-01 9.448296742857e-01 9.145785907205e-01 8.646165883941e-01 8.403608121925e-01 8.840959776752e-01 9.780058695745e-01 1.057728539252e+00 1.066807177422e+00 9.847080396442e-01 8.370545228675e-01 7.041247718051e-01 6.928499424250e-01 8.050782982792e-01 9.330367402533e-01 9.950475653568e-01 9.666488235220e-01 8.711893508396e-01 7.709154650006e-01 7.379228267002e-01 7.863975650376e-01 8.611736520262e-01 9.108736544639e-01 9.251174338206e-01 9.263126520065e-01 9.417401626083e-01 9.731072486579e-01 9.940573690123e-01 9.777688727786e-01 9.246187240836e-01 8.732968478107e-01 8.804725175195e-01 9.602554779049e-01 1.060326449322e+00 1.113045191822e+00 1.078613199188e+00 9.599870632321e-01 8.113110769699e-01 7.351050346352e-01 7.968887561528e-01 9.258672842048e-01 1.015265808341e+00 1.008754245510e+00 9.047122686076e-01 7.543603566280e-01 6.600231499386e-01 7.022645143836e-01 8.414085056053e-01
 1.313261055090e+00 1.314384384918e+00 1.315600435538e+00 1.317473940299e+00 1.319921124303e+00 1.322277298942e+00 1.323943073808e+00 1.325019481539e+00 1.326242395363e+00 1.328204297162e+00 1.330716972150e+00 1.333020554143e+00 1.334591723348e+00 1.335655268245e+00 1.336937326443e+00 1.338938275550e+00 1.341429007100e+00 1.343667555803e+00 1.345159352887e+00 1.346193291685e+00 1.347539997546e+00 1.349629599519e+00 1.352112442421e+00 1.354254516757e+00 1.355685984917e+00 1.356741077750e+00 1.358111413929e+00 1.360175848123e+00 1.362621797249e+00 1.364734394630e+00 1.366122552898e+00 1.367132228259e+00 1.368503240359e+00 1.370601451684e+00 1.373039233692e+00 1.375077300251e+00 1.376378385439e+00 1.377363414983e+00 1.378793049598e+00 1.380968131799e+00 1.383393649231e+00 1.385308166700e+00 1.386504784394e+00 1.387544615743e+00 1.389140285739e+00 1.391401018246e+00 1.393751217148e+00 1.395546718892e+00 1.396718843311e+00 1.397828215733e+00 1.399482800399e+00 1.401732782446e+00 1.404035879538e+00 1.405809531843e+00 1.406991079707e+00 1.408083451599e+00 1.409666559655e+00 1.411852583958e+00 1.414161245406e+00 1.415960563666e+00 1.417091468273e+00 1.418065463508e+00 1.419575379850e+00 1.421782953860e+00 1.424124651037e+00 1.425866884099e+00 1.426868281169e+00 1.427756480699e+00 1.429300994417e+00 1.431586039714e+00 1.433897044132e+00 1.435472096000e+00 1.436328590394e+00 1.437249188803e+00 1.438937951914e+00 1.441273905438e+00 1.443440463881e+00 1.444802169798e+00 1.445588351635e+00 1.446634385121e+00 1.448479071742e+00 1.450789035523e+00 1.452745857329e+00 1.453929379090e+00 1.454744795649e+00 1.455961021613e+00 1.457892563376e+00 1.460085247273e+00 1.461831265836e+00 1.462922248105e+00 1.463837082718e+00 1.465200445493e+00 1.467127062603e+00 1.469147247137e+00 1.470727247498e+00 1.471811954026e+00 1.472846316530e+00 1.474284056138e+00 1.476133673825e+00 1.477988454955e+00 1.479470477453e+00 1.480600739112e+00 1.481733469294e+00 1.483182090496e+00 1.484921965591e+00 1.486643399069e+00 1.488084990340e+00 1.489274961328e+00 1.490471467518e+00 1.491892295090e+00 1.493519220434e+00 1.495142295257e+00 1.496573771131e+00 1.497817253962e+00 1.499045119071e+00 1.500422250890e+00 1.501957392031e+00 1.503511520083e+00 1.504938572800e+00 1.506215636504e+00 1.507458882620e+00 1.508802998466e+00 1.510273920631e+00 1.511771423874e+00 1.513178097054e+00 1.514469934641e+00 1.515729775877e+00 1.517062047018e+00 1.518483032472e+00 1.519917148397e+00 1.521281795513e+00 1.522572182434e+00 1.523851671884e+00 1.525179187032e+00 1.526547823080e+00 1.527902413996e+00 1.529207643029e+00 1.530484722635e+00 1.531774726476e+00 1.533084809748e+00 1.534387951952e+00 1.535656518614e+00 1.536898935914e+00 1.538149416738e+00 1.539420023395e+00 1.540686158428e+00 1.541920192230e+00 1.543121640354e+00 1.544315650303e+00 1.545521489078e+00 1.546735523443e+00 1.547940099131e+00 1.549124718713e+00 1.550293566910e+00 1.551452834131e+00 1.552600582578e+00 1.553742816242e+00 1.554891207627e+00 1.556048374580e+00 1.557200374298e+00 1.558327049297e+00 1.559422902482e+00 1.560509844053e+00 1.561615803190e+00 1.562739774168e+00 1.563855520732e+00 1.564943089630e+00 1.566004925042e+00 1.567057881751e+00 1.568116767325e+00 1.569179566284e+00 1.570232774655e+00 1.571272728182e+00 1.572303599575e+00 1.573322770637e+00 1.574326895383e+00 1.575318706814e+00 1.576305163262e+00 1.577290668930e+00 1.578275233351e+00 1.579247498813e+00 1.580200645966e+00 1.581139814564e+00 1.582070785539e+00 1.582997190957e+00 1.583921038199e+00 1.584839452678e+00 1.585744825889e+00 1.586635030232e+00 1.587513999078e+00 1.588383939642e+00 1.589246942563e+00 1.590101773076e+00 1.590945471942e+00 1.591777596314e+00 1.592603601683e+00 1.593418844091e+00 1.594218834024e+00 1.595006821348e+00 1.595790585906e+00 1.596569677319e+00 1.597338825847e+00 1.598093185311e+00 1.598832318552e+00 1.599566873572e+00 1.600299613200e+00 1.601020529496e+00 1.601723760722e+00 1.602414471284e+00 1.603099394734e+00 1.603779096947e+00 1.604446534726e+00 1.605094915817e+00 1.605728950725e+00 1.606359344852e+00 1.606981037005e+00 1.607586399785e+00 1.608175898088e+00 1.608753913714e+00 1.609324511823e+00 1.609887437876e+00 1.610437019258e+00 1.610969414985e+00 1.611490629204e+00 1.612004425992e+00 1.612507243932e+00 1.612999044358e+00 1.613477625743e+00 1.613941923387e+00 1.614395149399e+00 1.614838963757e+00 1.615271274028e+00 1.615691168624e+00 1.616097494111e+00 1.616490150050e+00 1.616873085220e+00 1.617247195201e+00 1.617605001752e+00 1.617949185979e+00 1.618283007603e+00 1.618603149107e+00 1.618911081595e+00 1.619207382015e+00 1.619488260023e+00 1.619757125948e+00 1.620013838022e+00 1.620254180918e+00 1.620481072853e+00 1.620698209725e+00 1.620900696320e+00 1.621089226164e+00 1.621265623730e+00 1.621424919645e+00 1.621571916885e+00 1.621708564179e+00 1.621830024920e+00 1.621936557112e+00 1.622030997001e+00 1.622108134250e+00 1.622173035591e+00 1.622224973124e+00 1.622261853231e+00 1.622283866448e+00 1.622292991440e+00 1.622285974716e+00 1.622264601149e+00 1.622231135763e+00 1.622180136651e+00 1.622115075129e+00 1.622037274962e+00 1.621941269866e+00 1.621831516749e+00 1.621707244104e+00 1.621566257577e+00 1.621412095451e+00 1.621241492040e+00 1.621053148040e+00 1.620851649158e+00 1.620635757790e+00 1.620401983010e+00 1.620154169990e+00 1.619890821467e+00 1.619609025576e+00 1.619313223084e+00 1.619001497198e+00 1.618672603451e+00 1.618329374356e+00 1.617968067631e+00 1.617588840603e+00 1.617194895407e+00 1.616785454512e+00 1.616357812565e+00 1.615914847523e+00 1.615454119769e+00 1.614976476019e+00 1.614482486595e+00 1.613971937619e+00 1.613442178443e+00 1.612896870729e+00 1.612333955010e+00 1.611752913216e+00 1.611155576865e+00 1.610540054959e+00 1.609906126343e+00 1.609255033201e+00 1.608585812545e+00 1.607898565719e+00 1.607194672953e+00 1.606470388758e+00 1.605729374667e+00 1.604970160282e+00 1.604191348089e+00 1.603394568539e+00 1.602580446936e+00 1.601745828192e+00 1.600893325740e+00 1.600022366579e+00 1.599131280587e+00 1.598222381893e+00 1.597294816865e+00 1.596347135950e+00 1.595379892444e+00 1.594393563122e+00 1.593387091341e+00 1.592362052268e+00 1.591317243178e+00 1.590252339588e+00 1.589169054729e+00 1.588063777452e+00 1.586939502968e+00 1.585794856425e+00 1.584630742466e+00 1.583446271205e+00 1.582240330653e+00 1.581014620537e+00 1.579769745035e+00 1.578504452502e+00 1.577216669609e+00 1.575908033337e+00 1.574578371679e+00 1.573228591673e+00 1.571859042845e+00 1.570467419979e+00 1.569054219364e+00 1.567619186990e+00 1.566161778232e+00 1.564684650915e+00 1.563185669438e+00 1.561664186920e+00 1.560122228412e+00 1.558556654680e+00 1.556968382582e+00 1.555359357523e+00 1.553727630072e+00 1.552074384637e+00 1.550398382905e+00 1.548699508769e+00 1.546978565847e+00 1.545234514718e+00 1.543466916043e+00 1.541677961679e+00 1.539865095865e+00 1.538030198120e+00 1.536172556739e+00 1.534290449940e+00 1.532384449956e+00 1.530456346254e+00 1.528504483123e+00 1.526529453613e+00 1.524531365223e+00 1.522508846846e+00 1.520463041938e+00 1.518391999219e+00 1.516297398865e+00 1.514180333491e+00 1.512038378773e+00 1.509872930531e+00 1.507681438253e+00 1.505465050209e+00 1.503226226989e+00 1.500962648975e+00 1.498674492635e+00 1.496362392058e+00 1.494022955677e+00 1.491658868497e+00 1.489271231237e+00 1.486858122657e+00 1.484422212615e+00 1.481958688848e+00 1.479468594291e+00 1.476954189122e+00 1.474414181413e+00 1.471849706411e+00 1.469260943286e+00 1.466644807071e+00 1.464001934785e+00 1.461333623977e+00 1.458638345832e+00 1.455920629991e+00 1.453175348435e+00 1.450403916923e+00 1.447606159618e+00 1.444780641810e+00 1.441929323031e+00 1.439053256133e+00 1.436150086891e+00 1.433222131092e+00 1.430265036052e+00 1.427279758846e+00 1.424269500990e+00 1.421231983825e+00 1.418169124767e+00 1.415079066041e+00 1.411959976572e+00 1.408814490357e+00 1.405641163928e+00 1.402441145661e+00 1.399214796087e+00 1.395960167061e+00 1.392677343254e+00 1.389366992798e+00 1.386028328271e+00 1.382662255545e+00 1.379269538023e+00 1.375847270928e+00 1.372398468948e+00 1.368920152075e+00 1.365414122353e+00 1.361881047192e+00 1.358318162347e+00 1.354727790159e+00 1.351109182850e+00 1.347462046245e+00 1.343786859758e+00 1.340081957072e+00 1.336348412911e+00 1.332587107662e+00 1.328796623090e+00 1.324978019320e+00 1.321130435826e+00 1.317252884691e+00 1.313347470218e+00 1.309412247808e+00 1.305448931143e+00 1.301456958567e+00 1.297434486362e+00 1.293383032406e+00 1.289302272437e+00 1.285192277663e+00 1.281055036124e+00 1.276886356644e+00 1.272687655091e+00 1.268460703473e+00 1.264203035079e+00 1.259918136886e+00 1.255602386785e+00 1.251255774959e+00 1.246880078514e+00 1.242474523670e+00 1.238040068507e+00 1.233575613556e+00 1.229079927517e+00 1.224554919315e+00 1.220000034920e+00 1.215415042140e+00 1.210801192317e+00 1.206155858390e+00 1.201480692626e+00 1.196775513432e+00 1.192039697497e+00 1.187275787738e+00 1.182479679008e+00 1.177653356567e+00 1.172797808084e+00 1.167910637225e+00 1.162995452936e+00 1.158048616903e+00 1.153071184616e+00 1.148065443396e+00 1.143026754886e+00 1.137959593246e+00 1.132861646247e+00 1.127732149274e+00 1.122574610732e+00 1.117384465766e+00 1.112165475951e+00 1.106916648955e+00 1.101635967179e+00 1.096327189461e+00 1.090985549519e+00 1.085615764246e+00 1.080216226382e+00 1.074783977169e+00 1.069325025626e+00 1.063832539847e+00 1.058311208231e+00 1.052762191229e+00 1.047179154779e+00 1.041568890382e+00 1.035927418205e+00 1.030255811320e+00 1.024556383704e+00 1.018824458424e+00 1.013065444943e+00 1.007274918487e+00 1.001453927672e+00 9.956063229711e-01 9.897257098644e-01 9.838176482110e-01 9.778800599730e-01 9.719110687005e-01 9.659165663401e-01 9.598899258618e-01 9.538352143673e-01 9.477525193675e-01 9.416383074773e-01 9.354984997906e-01 9.293281380934e-01 9.231293221795e-01 9.169026836094e-01 9.106460465609e-01 9.043639952915e-01 8.980513587907e-01 8.917120161477e-01 8.853461958554e-01 8.789499189820e-01 8.725295221941e-01 8.660789894440e-01 8.596017033590e-01 8.530982992688e-01 8.465661285169e-01 8.400104453258e-01 8.334252088011e-01 8.268156509784e-01 8.201803698695e-01 8.135170388739e-01 8.068308777443e-01 8.001169204578e-01 7.933794209908e-01 7.866165002551e-01 7.798271625699e-01 7.730170373018e-01 7.661792459062e-01 7.593196262257e-01 7.524365494801e-01 7.455288431846e-01 7.385999888878e-01 7.316469697526e-01 7.246718602858e-01 7.176767478761e-01 7.106573785710e-01 7.036191177613e-01 6.965582611463e-01 6.894781443989e-01 6.823786405386e-01 6.752578128236e-01 6.681197023269e-01 6.609622102128e-01 6.537871777943e-01 6.465950116497e-01 6.393842593400e-01 6.321595818151e-01 6.249168509576e-01 6.176610016009e-01 6.103891579062e-01 6.031035363210e-01 5.958058061077e-01 5.884942582026e-01 5.811722783786e-01 5.738398170699e-01 5.664965935635e-01 5.591454563998e-01 5.517846051644e-01 5.444186585344e-01 5.370459534704e-01 5.296672764908e-01 5.222863284962e-01 5.149015123600e-01 5.075163964996e-01 5.001300570184e-01 4.927453034658e-01 4.853659716916e-01 4.779880166485e-01 4.706178601653e-01 4.632555271542e-01 4.559027722907e-01 4.485630597393e-01 4.412353204490e-01 4.339250623161e-01 4.266330095293e-01 4.193622921935e-01 4.121160385700e-01 4.048948165273e-01 3.977048334156e-01 3.905472181665e-01 3.834263570219e-01 3.763467130492e-01 3.693094258827e-01 3.623231427175e-01 3.553879977409e-01 3.485111708829e-01 3.416989507248e-01 3.349537702832e-01 3.282848815118e-01 3.216954047256e-01 3.151956979890e-01 3.087915147591e-01 3.024894081697e-01 2.963010891224e-01 2.902316411451e-01 2.842929158474e-01 2.784955508512e-01 2.728473221654e-01 2.673636370695e-01 2.620532451201e-01 2.569305700911e-01 2.520084057960e-01 2.472997730850e-01 2.428210119677e-01 2.385835110371e-01 2.346049666812e-01 2.308998449297e-01 2.274817839927e-01 2.243675810078e-01 2.215698468700e-01 2.191040982344e-01 2.169813293823e-01 2.152144662572e-01 2.138136322637e-01 2.127865019244e-01 2.121414274763e-01 2.118809511540e-01 2.120095796411e-01 2.125272642396e-01 2.134319028339e-01 2.147189949443e-01 2.163838824949e-01 2.184182234327e-01 2.208111411537e-01 2.235547577430e-01 2.266330766598e-01 2.300360864015e-01 2.337494604730e-01 2.377567559108e-01 2.420474906129e-01 2.466025520785e-01 2.514117904397e-01 2.564576703060e-01 2.617273276847e-01 2.672101029344e-01 2.728867981489e-01 2.787529442285e-01 2.847901276458e-01 2.909897741711e-01 2.973435036926e-01 3.038352412370e-01 3.104640785762e-01 3.172119536337e-01 3.240763574859e-01 3.310493983035e-01 3.381180092061e-01 3.452848869061e-01 3.525317649786e-01 3.598626036441e-01 3.672676733789e-01 3.747384812945e-01 3.822784820268e-01 3.898703297280e-01 3.975239070837e-01 4.052237719793e-01 4.129685685493e-01 4.207611988070e-01 4.285854781920e-01 4.364528159516e-01 4.443462889608e-01 4.522710432437e-01 4.602256311633e-01 4.681962985088e-01 4.761971264403e-01 4.842084433624e-01 4.922404295175e-01 5.002870995334e-01 5.083387963995e-01 5.164102553625e-01 5.244790341344e-01 5.325601179697e-01 5.406431489590e-01 5.487239313209e-01 5.568135218128e-01 5.648905869354e-01 5.729740335350e-01 5.810480546161e-01 5.891141108908e-01 5.971782326628e-01 6.052240309064e-01 6.132686153003e-01 6.212943802788e-01 6.293071809626e-01 6.373106135360e-01 6.452879947285e-01 6.532581602679e-01 6.612010561444e-01 6.691280208020e-01 6.770357618865e-01 6.849126309239e-01 6.927776751508e-01 7.006065049750e-01 7.084164980967e-01 7.161980840212e-01 7.239445881779e-01 7.316737699056e-01 7.393598062500e-01 7.470235344023e-01 7.546506461838e-01 7.622411981805e-01 7.698049067917e-01 7.773216234980e-01 7.848118888286e-01 7.922570056873e-01 7.996635287485e-01 8.070363689913e-01 8.143565565406e-01 8.216476534001e-01 8.288847807673e-01 8.360816489177e-01 8.432365832531e-01 8.503356710729e-01 8.574004495069e-01 8.644050033348e-01 8.713672354170e-01 8.782796914010e-01 8.851335154490e-01 8.919461425839e-01 8.986938409557e-01 9.053959162502e-01 9.120399248834e-01 9.186240447982e-01 9.251612509653e-01 9.316276147899e-01 9.380453912591e-01 9.443980883886e-01 9.506884132016e-01 9.569243748695e-01 9.630858467808e-01 9.691949658977e-01 9.752320487389e-01 9.812041240381e-01 9.871150953277e-01 9.929477607251e-01 9.987252061262e-01 1.004421697353e+00 1.010053432024e+00 1.015616350689e+00 1.021098633054e+00 1.026519156413e+00 1.031854528260e+00 1.037121896420e+00 1.042312711276e+00 1.047420828530e+00 1.052461031141e+00 1.057412017978e+00 1.062292382304e+00 1.067088131661e+00 1.071801181601e+00 1.076439319850e+00 1.080984248874e+00 1.085454882300e+00 1.089833835051e+00 1.094128775785e+00 1.098341939539e+00 1.102458816698e+00 1.106497194882e+00 1.110439306669e+00 1.114294399832e+00 1.118061853983e+00 1.121729747878e+00 1.125315596829e+00 1.128800104000e+00 1.132194933659e+00 1.135495007620e+00 1.138694628989e+00 1.141806032698e+00 1.144812055073e+00 1.147726392845e+00 1.150539888950e+00 1.153251556176e+00 1.155870079923e+00 1.158379437422e+00 1.160794386210e+00 1.163103003867e+00 1.165308353211e+00 1.167413976989e+00 1.169408944358e+00 1.171305417505e+00 1.173091701441e+00 1.174773314815e+00 1.176350232814e+00 1.177814066430e+00 1.179176410587e+00 1.180424710397e+00 1.181565817569e+00 1.182598018679e+00 1.183515688752e+00 1.184328733273e+00 1.185024496519e+00 1.185610814428e+00 1.186084517009e+00 1.186443246224e+00 1.186691914450e+00 1.186822285628e+00 1.186842225311e+00 1.186745575478e+00 1.186533235523e+00 1.186207462811e+00 1.185762921891e+00 1.185205243060e+00 1.184528368277e+00 1.183735627952e+00 1.182826550665e+00 1.181797825367e+00 1.180654256633e+00 1.179390597421e+00 1.178010351958e+00 1.176511858026e+00 1.174893775065e+00 1.173159549727e+00 1.171304641950e+00 1.169332831219e+00 1.167240568681e+00 1.165031145757e+00 1.162702955039e+00 1.160254409359e+00 1.157689608262e+00 1.155004917533e+00 1.152203826625e+00 1.149282629837e+00 1.146244178008e+00 1.143089093627e+00 1.139814711318e+00 1.136425203490e+00 1.132916664826e+00 1.129292755875e+00 1.125552616215e+00 1.121695736139e+00 1.117725555976e+00 1.113638311163e+00 1.109438852429e+00 1.105124789289e+00 1.100697345589e+00 1.096159462639e+00 1.091506465293e+00 1.086745991447e+00 1.081872680990e+00 1.076890329154e+00 1.071801557166e+00 1.066600990408e+00 1.061298679696e+00 1.055886616673e+00 1.050372286092e+00 1.044755272616e+00 1.039032658675e+00 1.033213897916e+00 1.027290654086e+00 1.021272265244e+00 1.015156247179e+00 1.008942569719e+00 1.002638788330e+00 9.962379281229e-01 9.897507228575e-01 9.831730908442e-01 9.765073326066e-01 9.697593631971e-01 9.629236623040e-01 9.560119439666e-01 9.490181089702e-01 9.419481872641e-01 9.348056915278e-01 9.275869286514e-01 9.203036731290e-01 9.129490570905e-01 9.055323140511e-01 8.980555117328e-01 8.905160463170e-01 8.829267849456e-01 8.752795242491e-01 8.675869855288e-01 8.598478438273e-01 8.520631895535e-01 8.442449172549e-01 8.363852998810e-01 8.285003465813e-01 8.205847987741e-01 8.126449645327e-01 8.046909890881e-01 7.967168685300e-01 7.887386093724e-01 7.807516757216e-01 7.727646019567e-01 7.647859800441e-01 7.568113260867e-01 7.488589045891e-01 7.409217082674e-01 7.330140048770e-01 7.251414609484e-01 7.173026962651e-01 7.095160533700e-01 7.017754460710e-01 6.940978488372e-01 6.864855796382e-01 6.789437931528e-01 6.714863854804e-01 6.641117429413e-01 6.568375329038e-01 6.496640069819e-01 6.426024062438e-01 6.356639780248e-01 6.288485522283e-01 6.221764827762e-01 6.156465918080e-01 6.092714535009e-01 6.030635897190e-01 5.970230063829e-01 5.911693945254e-01 5.855025778787e-01 5.800364083050e-01 5.747808940580e-01 5.697380579250e-01 5.649270905043e-01 5.603460759022e-01 5.560097065910e-01 5.519245253168e-01 5.480945942547e-01 5.445341505625e-01 5.412403739376e-01 5.382281683254e-01 5.354981939892e-01 5.330543445889e-01 5.309070241134e-01 5.290509393422e-01 5.274973288962e-01 5.262432949412e-01 5.252900533888e-01 5.246417944294e-01 5.242912530038e-01 5.242449801269e-01 5.244944025418e-01 5.250390559821e-01 5.258772666462e-01 5.269988722973e-01 5.284052151394e-01 5.300849746095e-01 5.320326672213e-01 5.342440251407e-01 5.367060148589e-01 5.394146951220e-01 5.423571456031e-01 5.455253008261e-01 5.489117362779e-01 5.525014417778e-01 5.562890009023e-01 5.602596221244e-01 5.644039510556e-01 5.687130664980e-01 5.731713910331e-01 5.777711235518e-01 5.825006909164e-01 5.873461838409e-01 5.923010674505e-01 5.973484204100e-01 6.024803456005e-01 6.076877041537e-01 6.129540182090e-01 6.182749640976e-01 6.236344302051e-01 6.290245820778e-01 6.344366271169e-01 6.398547868229e-01 6.452776719051e-01 6.506860410218e-01 6.560767501902e-01 6.614399105892e-01 6.667600418837e-01 6.720378701641e-01 6.772552851068e-01 6.824089936398e-01 6.874908240175e-01 6.924855712559e-01 6.973980872184e-01 7.022053797931e-01 7.069099947750e-01 7.115027070083e-01 7.159688899457e-01 7.203153705913e-01 7.245194094125e-01 7.285840927181e-01 7.325019406543e-01 7.362587511645e-01 7.398628538786e-01 7.432916715334e-01 7.465501401644e-01 7.496317624212e-01 7.525210591229e-01 7.552300741035e-01 7.577352820653e-01 7.600433873883e-01 7.621482534973e-01 7.640366466129e-01 7.657205685848e-01 7.671778206832e-01 7.684172281589e-01 7.694334410891e-01 7.702131486381e-01 7.707707100823e-01 7.710858317136e-01 7.711670354967e-01 7.710119457675e-01 7.706080581720e-01 7.699712575961e-01 7.690832073112e-01 7.679541735615e-01 7.665837391536e-01 7.649614353293e-01 7.631048360178e-01 7.609999310716e-01 7.586556392109e-01 7.560760045637e-01 7.532548377026e-01 7.502079862172e-01 7.469289023825e-01 7.434262153112e-01 7.397102644566e-01 7.357767689431e-01 7.316440125256e-01 7.273118752038e-01 7.227909407599e-01 7.180966246572e-01 7.132301162990e-01 7.082115350822e-01 7.030511229342e-01 6.977587747688e-01 6.923590758513e-01 6.868590543346e-01 6.812818009749e-01 6.756490733691e-01 6.699732879696e-01 6.642875583543e-01 6.586084998905e-01 6.529609465669e-01 6.473790103219e-01 6.418803238844e-01 6.365054948629e-01 6.312815266533e-01 6.262361965354e-01 6.214149269208e-01 6.168403051553e-01 6.125584574245e-01 6.086017525045e-01 6.050040715103e-01 6.018137660578e-01 5.990539063404e-01 5.967713113682e-01 5.949994412327e-01 5.937664169732e-01 5.931161053227e-01 5.930651837709e-01 5.936496676034e-01 5.948913228524e-01 5.968051724904e-01 5.994168556272e-01 6.027279310845e-01 6.067530690175e-01 6.114931322026e-01 6.169438151429e-01 6.231040116742e-01 6.299579786410e-01 6.374948036232e-01 6.456952543978e-01 6.545344282064e-01 6.639898189183e-01 6.740312636846e-01 6.846287609955e-01 6.957488444140e-01 7.073561419391e-01 7.194128094536e-01 7.318838409737e-01 7.447270841025e-01 7.579020452963e-01 7.713741716102e-01 7.850950597947e-01 7.990324451393e-01 8.131384236851e-01 8.273740899573e-01 8.417062677676e-01 8.560813491923e-01 8.704744833676e-01 8.848369168931e-01 8.991308058120e-01 9.133271254878e-01 9.273751432683e-01 9.412517796869e-01 9.549148584507e-01 9.683270347894e-01 9.814640546541e-01 9.942822789432e-01 1.006758860081e+00 1.018859989096e+00 1.030552307117e+00 1.041816789058e+00 1.052616796969e+00 1.062932536269e+00 1.072739012256e+00 1.082010533727e+00 1.090731804705e+00 1.098877336376e+00 1.106433575864e+00 1.113381311030e+00 1.119709855025e+00 1.125404467565e+00 1.130455096978e+00 1.134858093334e+00 1.138599664750e+00 1.141685397681e+00 1.144108386056e+00 1.145870111271e+00 1.146981549579e+00 1.147437165866e+00 1.147258803393e+00 1.146450589099e+00 1.145027001239e+00 1.143013636000e+00 1.140417536173e+00 1.137273913477e+00 1.133602210007e+00 1.129429070735e+00 1.124792041280e+00 1.119715898017e+00 1.114243481812e+00 1.108408875719e+00 1.102249945355e+00 1.095813232498e+00 1.089135437611e+00 1.082265821654e+00 1.075243386715e+00 1.068115784189e+00 1.060927453325e+00 1.053720257558e+00 1.046541330945e+00 1.039425214280e+00 1.032416481789e+00 1.025549941382e+00 1.018855643043e+00 1.012370535170e+00 1.006110626109e+00 1.000104064701e+00 9.943650300952e-01 9.889027333113e-01 9.837280811836e-01 9.788368039320e-01 9.742296205459e-01 9.698946286934e-01 9.658199348122e-01 9.619884962732e-01 9.583769066313e-01 9.549681890273e-01 9.517278939415e-01 9.486364899421e-01 9.456628627301e-01 9.427787812545e-01 9.399651573330e-01 9.371911586481e-01 9.344433981167e-01 9.317034273907e-01 9.289612809710e-01 9.262149994419e-01 9.234615177510e-01 9.207173556944e-01 9.179927498253e-01 9.153158783013e-01 9.127206206636e-01 9.102408200422e-01 9.079339672697e-01 9.058456100728e-01 9.040409828228e-01 9.025866625078e-01 9.015466904211e-01 9.009981167652e-01 9.010055128608e-01 9.016430214749e-01 9.029717404504e-01 9.050490055830e-01 9.079282059681e-01 9.116403610826e-01 9.162183020220e-01 9.216685643748e-01 9.279875480831e-01 9.351581475697e-01 9.431385624492e-01 9.518829163448e-01 9.613187745603e-01 9.713700084420e-01 9.819409093110e-01 9.929279276717e-01 1.004226239930e+00 1.015711572914e+00 1.027272590754e+00 1.038785396416e+00 1.050132803007e+00 1.061205747458e+00 1.071891763190e+00 1.082098873464e+00 1.091733464237e+00 1.100722841545e+00 1.109006741304e+00 1.116529606857e+00 1.123269140601e+00 1.129199752818e+00 1.134324775850e+00 1.138662042859e+00 1.142234634437e+00 1.145098166641e+00 1.147302343981e+00 1.148922359561e+00 1.150039053361e+00 1.150729558408e+00 1.151096020422e+00 1.151216878882e+00 1.151185242200e+00 1.151080327571e+00 1.150967408845e+00 1.150912990939e+00 1.150944986369e+00 1.151097018351e+00 1.151366970007e+00 1.151732411713e+00 1.152164525768e+00 1.152593606699e+00 1.152952108937e+00 1.153146620739e+00 1.153072845842e+00 1.152630238220e+00 1.151696847518e+00 1.150173289508e+00 1.147954575397e+00 1.144949750474e+00 1.141093783911e+00 1.136323457957e+00 1.130620351828e+00 1.123976620126e+00 1.116417256700e+00 1.108001211521e+00 1.098801969093e+00 1.088937396522e+00 1.078529997808e+00 1.067734374984e+00 1.056714381241e+00 1.045633590962e+00 1.034671012610e+00 1.023974659742e+00 1.013694055302e+00 1.003944975894e+00 9.948077681901e-01 9.863414154406e-01 9.785471841569e-01 9.714082541314e-01 9.648601441885e-01 9.588135881700e-01 9.531723905064e-01 9.478103647090e-01 9.426276615305e-01 9.375253112503e-01 9.324316798617e-01 9.273245252324e-01 9.222065143784e-01 9.171487886343e-01 9.122576379335e-01 9.076905156218e-01 9.036529914483e-01 9.003602239114e-01 8.980594857442e-01 8.969735140657e-01 8.973090154814e-01 8.992262965730e-01 9.028091389477e-01 9.080873401461e-01 9.149896108726e-01 9.233817132838e-01 9.330608290943e-01 9.437603122541e-01 9.552055322662e-01 9.670906432532e-01 9.791411911095e-01 9.911110048865e-01 1.002793976985e+00 1.014064387610e+00 1.024839985283e+00 1.035117726976e+00 1.044945545754e+00 1.054409519574e+00 1.063638301567e+00 1.072748791934e+00 1.081863002680e+00 1.091063792928e+00 1.100388278951e+00 1.109830980710e+00 1.119317685409e+00 1.128743517014e+00 1.137957106186e+00 1.146792651741e+00 1.155097427261e+00 1.162722092695e+00 1.169575416491e+00 1.175601576393e+00 1.180800294076e+00 1.185225438798e+00 1.188946374224e+00 1.192068265052e+00 1.194671763017e+00 1.196806667720e+00 1.198478777589e+00 1.199610253439e+00 1.200073663388e+00 1.199665882469e+00 1.198144000336e+00 1.195261177558e+00 1.190767086391e+00 1.184485728601e+00 1.176301168272e+00 1.166208696361e+00 1.154324761844e+00 1.141695208806e+00 1.124987330494e+00 1.107889728441e+00 1.094030201217e+00 1.084650596559e+00 1.077852877004e+00 1.070020700628e+00 1.058420970997e+00 1.043153214255e+00 1.027233716225e+00 1.014757507977e+00 1.008206300102e+00 1.006729433584e+00 1.006776993385e+00 1.004615634910e+00 9.988558270590e-01 9.913668886064e-01 9.860804487168e-01 9.863528402288e-01 9.926033655985e-01 1.002062335854e+00 1.010775792877e+00 1.016310104939e+00 1.019328743431e+00 1.023113800197e+00 1.031300804532e+00 1.045284533187e+00 1.063177076785e+00 1.081053075081e+00 1.095496592933e+00 1.105669318347e+00 1.113666411621e+00 1.122981592932e+00 1.136060129349e+00 1.152530496007e+00 1.169314876679e+00 1.182471598330e+00 1.189393842874e+00 1.189954440240e+00 1.186043071263e+00 1.179909023898e+00 1.172446931778e+00 1.162588715077e+00 1.148281592003e+00 1.119667413280e+00 9.752742117639e-01 9.221626793881e-01 8.935883237790e-01 8.906064999881e-01 9.138233572609e-01 9.477227126464e-01 9.713048799898e-01 9.692757322392e-01 9.374727634038e-01 8.844763240563e-01 8.308857279123e-01 8.031549736734e-01 8.177642722618e-01 8.659890898960e-01 9.194960966643e-01 9.495039012136e-01 9.405813313619e-01 8.965110475301e-01 8.404546890438e-01 8.058753582103e-01 8.132792780377e-01 8.505609212759e-01 8.850771295093e-01 8.905745647154e-01 8.618312922352e-01 8.160787789297e-01 7.840407211389e-01 7.886676485177e-01 8.247652273487e-01 8.652620127025e-01 8.843120601398e-01 8.713497715394e-01 8.334407949790e-01 7.914609538125e-01 7.703338750506e-01 7.831199990154e-01 8.208987194809e-01 8.609721497040e-01 8.833530361632e-01 8.815675026060e-01 8.658875898253e-01 8.584332311710e-01 8.772323263942e-01 9.183974710523e-01 9.572844375676e-01 9.680307603542e-01 9.423113861920e-01 8.981275239602e-01 8.739085298543e-01 8.992002291539e-01 9.618999496082e-01 1.018912745815e+00 1.033434743757e+00 9.975061426511e-01 9.362444449225e-01 8.944982164415e-01 9.000580141140e-01 9.329436160200e-01 9.476227893423e-01 9.168428547059e-01 8.544884045912e-01 8.134928342577e-01 8.434012861143e-01 9.281137152364e-01 1.001424199618e+00 1.008704157349e+00 9.362077536711e-01 8.198306547818e-01 7.435784713516e-01 7.820796252386e-01 9.031601803035e-01 1.016889542987e+00 1.066330125360e+00 1.042731454621e+00 9.757160333800e-01 9.141556050786e-01 8.918746258988e-01 9.004733542347e-01 9.083969731680e-01 9.010919227838e-01 8.953383003276e-01 9.185961670946e-01 9.713090872885e-01 1.017330272003e+00 1.013009461648e+00 9.377363231800e-01 8.117229030443e-01 7.062353074281e-01 7.123318326784e-01 8.263980993578e-01 9.524387616322e-01 1.013388682183e+00 9.815528047997e-01 8.754944978649e-01 7.584793118700e-01 7.188735029902e-01 7.870041266151e-01 8.968040736081e-01 9.766179051314e-01 9.994277420478e-01 9.785496989397e-01 9.495629964887e-01 9.419683707688e-01 9.546246118896e-01 9.633603056381e-01 9.517422418170e-01 9.309482005589e-01 9.327164396859e-01 9.752653189631e-01 1.035624200052e+00 1.066194923820e+00 1.030338649540e+00 9.257099920988e-01 7.973254940314e-01 7.341700802369e-01 7.922435327407e-01 9.095015912080e-01 9.878682169960e-01 9.720950352699e-01 8.599169282605e-01 7.058614961234e-01 6.247772733067e-01 6.977783046143e-01 8.616869302984e-01
 1.345290596837e+00 1.346349408580e+00 1.347508606597e+00 1.349349296456e+00 1.351779210597e+00 1.354110064531e+00 1.355727032106e+00 1.356739031961e+00 1.357902511744e+00 1.359829750898e+00 1.362324381272e+00 1.364600071968e+00 1.366116766512e+00 1.367110665018e+00 1.368334449120e+00 1.370301666208e+00 1.372770462718e+00 1.374975020533e+00 1.376409103137e+00 1.377371446926e+00 1.378657506655e+00 1.380711096178e+00 1.383170540170e+00 1.385275104244e+00 1.386642869091e+00 1.387623725781e+00 1.388933923703e+00 1.390963153566e+00 1.393382173659e+00 1.395452865526e+00 1.396774118067e+00 1.397708033808e+00 1.399020170117e+00 1.401082251551e+00 1.403491763489e+00 1.405481209000e+00 1.406709637884e+00 1.407617856509e+00 1.408989117367e+00 1.411127907089e+00 1.413520842825e+00 1.415381725969e+00 1.416500328024e+00 1.417458980875e+00 1.418993589245e+00 1.421216893225e+00 1.423532163672e+00 1.425268944387e+00 1.426359405227e+00 1.427383618112e+00 1.428976769988e+00 1.431187444364e+00 1.433451758952e+00 1.435163170116e+00 1.436260715840e+00 1.437268564005e+00 1.438789909831e+00 1.440933932831e+00 1.443199192658e+00 1.444932574869e+00 1.445979481322e+00 1.446870609642e+00 1.448318542351e+00 1.450480715909e+00 1.452773749651e+00 1.454446131858e+00 1.455359856328e+00 1.456164798791e+00 1.457647466739e+00 1.459885504891e+00 1.462142169370e+00 1.463641007510e+00 1.464405509000e+00 1.465239987827e+00 1.466866475060e+00 1.469154466909e+00 1.471262130638e+00 1.472540127166e+00 1.473227122075e+00 1.474187801331e+00 1.475971245298e+00 1.478231571834e+00 1.480122788597e+00 1.481214210090e+00 1.481927645053e+00 1.483058657161e+00 1.484930919680e+00 1.487069970465e+00 1.488742203156e+00 1.489734265078e+00 1.490545777932e+00 1.491825257352e+00 1.493692094039e+00 1.495652948729e+00 1.497151407130e+00 1.498132851742e+00 1.499063982866e+00 1.500419923574e+00 1.502206168490e+00 1.503994141116e+00 1.505388704689e+00 1.506413210461e+00 1.507444505758e+00 1.508811179902e+00 1.510482423585e+00 1.512129740520e+00 1.513478432331e+00 1.514563230831e+00 1.515659188203e+00 1.516994638942e+00 1.518546860932e+00 1.520089854952e+00 1.521425438637e+00 1.522564317087e+00 1.523691243208e+00 1.524978794445e+00 1.526431913092e+00 1.527899987676e+00 1.529230141725e+00 1.530402663673e+00 1.531542258318e+00 1.532792688098e+00 1.534173996671e+00 1.535581368362e+00 1.536889855234e+00 1.538075854877e+00 1.539230014929e+00 1.540460871088e+00 1.541787197510e+00 1.543127192670e+00 1.544392072877e+00 1.545574726754e+00 1.546742964297e+00 1.547964445090e+00 1.549233627818e+00 1.550490050750e+00 1.551692376904e+00 1.552858451882e+00 1.554034259251e+00 1.555233748081e+00 1.556431981547e+00 1.557597448721e+00 1.558732341524e+00 1.559869330701e+00 1.561024000233e+00 1.562176347676e+00 1.563299034551e+00 1.564391492892e+00 1.565473499900e+00 1.566564245272e+00 1.567660974824e+00 1.568747633189e+00 1.569815340888e+00 1.570868964386e+00 1.571912813893e+00 1.572943872308e+00 1.573966622546e+00 1.574993793736e+00 1.576028587878e+00 1.577060065073e+00 1.578067940108e+00 1.579044154700e+00 1.580008087647e+00 1.580988965306e+00 1.581987935886e+00 1.582978689260e+00 1.583942353170e+00 1.584879730633e+00 1.585805629136e+00 1.586737351096e+00 1.587671849931e+00 1.588596271221e+00 1.589506364627e+00 1.590407740352e+00 1.591296724840e+00 1.592169771517e+00 1.593029792685e+00 1.593883534097e+00 1.594734875879e+00 1.595584621932e+00 1.596422731226e+00 1.597241016209e+00 1.598043683522e+00 1.598837746192e+00 1.599626153642e+00 1.600411171373e+00 1.601190650649e+00 1.601956311766e+00 1.602706311707e+00 1.603443978098e+00 1.604171957582e+00 1.604892151038e+00 1.605603635654e+00 1.606303121837e+00 1.606990550726e+00 1.607670576556e+00 1.608340308611e+00 1.608993167596e+00 1.609633653358e+00 1.610268353617e+00 1.610898043520e+00 1.611517938626e+00 1.612121912183e+00 1.612709451395e+00 1.613291273709e+00 1.613871411699e+00 1.614438354656e+00 1.614987483927e+00 1.615522999005e+00 1.616051818564e+00 1.616574354783e+00 1.617084291627e+00 1.617575325460e+00 1.618049811372e+00 1.618520403248e+00 1.618981453737e+00 1.619426231077e+00 1.619853340164e+00 1.620269190345e+00 1.620675740166e+00 1.621074701894e+00 1.621459706530e+00 1.621826682422e+00 1.622180995836e+00 1.622527587905e+00 1.622862226671e+00 1.623184981955e+00 1.623494733045e+00 1.623788524130e+00 1.624070069770e+00 1.624341987688e+00 1.624601470966e+00 1.624847982619e+00 1.625080014247e+00 1.625297966948e+00 1.625504500473e+00 1.625701696869e+00 1.625883269348e+00 1.626048564672e+00 1.626203285035e+00 1.626343690181e+00 1.626470951910e+00 1.626586185635e+00 1.626685062581e+00 1.626770907699e+00 1.626844109216e+00 1.626900041429e+00 1.626941359072e+00 1.626972799954e+00 1.626988291947e+00 1.626989107089e+00 1.626977071791e+00 1.626947475274e+00 1.626903998071e+00 1.626849863630e+00 1.626779509398e+00 1.626693674839e+00 1.626594930151e+00 1.626477844474e+00 1.626347768569e+00 1.626204563846e+00 1.626044818432e+00 1.625869669268e+00 1.625680893645e+00 1.625474707375e+00 1.625254197391e+00 1.625020083933e+00 1.624767577452e+00 1.624500716779e+00 1.624219969042e+00 1.623920662801e+00 1.623606273977e+00 1.623276699229e+00 1.622929837035e+00 1.622568899376e+00 1.622190478440e+00 1.621793970736e+00 1.621382868713e+00 1.620957143548e+00 1.620512889547e+00 1.620053192805e+00 1.619577059758e+00 1.619082615647e+00 1.618572278926e+00 1.618045811407e+00 1.617501466923e+00 1.616941324225e+00 1.616363056901e+00 1.615765957618e+00 1.615153358569e+00 1.614523814199e+00 1.613875967067e+00 1.613211618146e+00 1.612528839655e+00 1.611828233180e+00 1.611110711042e+00 1.610375294040e+00 1.609621016613e+00 1.608849432996e+00 1.608059687129e+00 1.607250997759e+00 1.606424849643e+00 1.605580422408e+00 1.604716453546e+00 1.603834211373e+00 1.602933338952e+00 1.602014410842e+00 1.601076655330e+00 1.600118834253e+00 1.599143107809e+00 1.598148179514e+00 1.597133215397e+00 1.596099289026e+00 1.595047042191e+00 1.593974054883e+00 1.592881992773e+00 1.591770974751e+00 1.590638934050e+00 1.589487940148e+00 1.588317961355e+00 1.587126970721e+00 1.585915636547e+00 1.584684194653e+00 1.583432241098e+00 1.582160743049e+00 1.580868742800e+00 1.579555984307e+00 1.578223427753e+00 1.576869123604e+00 1.575494517698e+00 1.574099551237e+00 1.572682921776e+00 1.571246281057e+00 1.569787146599e+00 1.568306891823e+00 1.566808037826e+00 1.565286594506e+00 1.563742434703e+00 1.562177207261e+00 1.560589287604e+00 1.558981250699e+00 1.557352378182e+00 1.555700786801e+00 1.554026959010e+00 1.552330390887e+00 1.550611038264e+00 1.548870522150e+00 1.547108245508e+00 1.545322575533e+00 1.543515730860e+00 1.541683959537e+00 1.539829648612e+00 1.537953068664e+00 1.536053424930e+00 1.534131788661e+00 1.532186314114e+00 1.530217499748e+00 1.528225977158e+00 1.526210307325e+00 1.524171124652e+00 1.522108767692e+00 1.520022669534e+00 1.517913935078e+00 1.515780981156e+00 1.513623492668e+00 1.511441734107e+00 1.509236401323e+00 1.507007323050e+00 1.504753956206e+00 1.502477027008e+00 1.500175325689e+00 1.497849633739e+00 1.495497569667e+00 1.493121806482e+00 1.490722030520e+00 1.488298296666e+00 1.485848899377e+00 1.483374371879e+00 1.480872999621e+00 1.478348948190e+00 1.475799665733e+00 1.473224852558e+00 1.470626458009e+00 1.467999775283e+00 1.465347489313e+00 1.462670835673e+00 1.459968746625e+00 1.457242765950e+00 1.454489174579e+00 1.451708389790e+00 1.448902457787e+00 1.446069878355e+00 1.443212940242e+00 1.440331099562e+00 1.437421364820e+00 1.434484488630e+00 1.431521481964e+00 1.428530750094e+00 1.425517290553e+00 1.422476419706e+00 1.419407844937e+00 1.416312985422e+00 1.413189879561e+00 1.410040124207e+00 1.406865117561e+00 1.403663752148e+00 1.400435683482e+00 1.397179142722e+00 1.393892984966e+00 1.390582215230e+00 1.387243612193e+00 1.383878915612e+00 1.380486641599e+00 1.377065382034e+00 1.373616905066e+00 1.370140595856e+00 1.366636694081e+00 1.363106458123e+00 1.359547259762e+00 1.355960257787e+00 1.352344495075e+00 1.348700681355e+00 1.345029206578e+00 1.341330440420e+00 1.337601840858e+00 1.333846636048e+00 1.330061641539e+00 1.326249119512e+00 1.322407597888e+00 1.318537719857e+00 1.314639955546e+00 1.310712776781e+00 1.306757061594e+00 1.302773412693e+00 1.298759912288e+00 1.294717970852e+00 1.290647429675e+00 1.286547228044e+00 1.282419735246e+00 1.278262692268e+00 1.274075665907e+00 1.269860813399e+00 1.265615333657e+00 1.261342108412e+00 1.257040290123e+00 1.252708090861e+00 1.248346377064e+00 1.243955967991e+00 1.239535871713e+00 1.235087753921e+00 1.230609388418e+00 1.226100508581e+00 1.221563052881e+00 1.216995610639e+00 1.212400805386e+00 1.207774813469e+00 1.203118886313e+00 1.198433236838e+00 1.193718254152e+00 1.188974195307e+00 1.184200695866e+00 1.179395781792e+00 1.174561739521e+00 1.169697922487e+00 1.164804699203e+00 1.159882337573e+00 1.154929179719e+00 1.149946635467e+00 1.144933696230e+00 1.139890337449e+00 1.134820057677e+00 1.129717170310e+00 1.124585021099e+00 1.119423236956e+00 1.114231486931e+00 1.109011188680e+00 1.103759442121e+00 1.098478407520e+00 1.093168756575e+00 1.087827384868e+00 1.082457628099e+00 1.077057573940e+00 1.071626820832e+00 1.066169216780e+00 1.060678594157e+00 1.055159832923e+00 1.049612066811e+00 1.044033137589e+00 1.038427001948e+00 1.032789094896e+00 1.027122420148e+00 1.021428789696e+00 1.015702073905e+00 1.009948986203e+00 1.004164677337e+00 9.983512061361e-01 9.925112246136e-01 9.866384457520e-01 9.807393404668e-01 9.748104432195e-01 9.688516661339e-01 9.628666311905e-01 9.568501110330e-01 9.508069808551e-01 9.447344449346e-01 9.386321207256e-01 9.325053396452e-01 9.263454445902e-01 9.201600083958e-01 9.139470276342e-01 9.077032429385e-01 9.014357345895e-01 8.951378256146e-01 8.888127749327e-01 8.824616404116e-01 8.760804274308e-01 8.696753428535e-01 8.632415206242e-01 8.567804964081e-01 8.502944457401e-01 8.437792970527e-01 8.372409231086e-01 8.306739152907e-01 8.240818837581e-01 8.174657890741e-01 8.108217170405e-01 8.041551241742e-01 7.974602668428e-01 7.907415843307e-01 7.839998074442e-01 7.772306960324e-01 7.704407807666e-01 7.636243829160e-01 7.567850849565e-01 7.499243252386e-01 7.430378334247e-01 7.361308155010e-01 7.292006268339e-01 7.222473656408e-01 7.152744651768e-01 7.082771643905e-01 7.012622542123e-01 6.942242483988e-01 6.871667508674e-01 6.800909048027e-01 6.729937125428e-01 6.658789990964e-01 6.587450131272e-01 6.515927027506e-01 6.444252638315e-01 6.372378246549e-01 6.300365369499e-01 6.228174480957e-01 6.155841027485e-01 6.083369371197e-01 6.010741910307e-01 5.938000216604e-01 5.865126257536e-01 5.792129607188e-01 5.719037428156e-01 5.645824233203e-01 5.572541120343e-01 5.499155162157e-01 5.425708225295e-01 5.352193642862e-01 5.278618111043e-01 5.205012835240e-01 5.131367661788e-01 5.057705044304e-01 4.984048073245e-01 4.910382931642e-01 4.836759829525e-01 4.763157028969e-01 4.689622319359e-01 4.616151767594e-01 4.542767224868e-01 4.469500363829e-01 4.396355826023e-01 4.323364459767e-01 4.250547206694e-01 4.177925064085e-01 4.105542731010e-01 4.033394423468e-01 3.961533574497e-01 3.889992054169e-01 3.818792228188e-01 3.747988722348e-01 3.677590481683e-01 3.607663006431e-01 3.538248516622e-01 3.469380335974e-01 3.401128805376e-01 3.333527637421e-01 3.266653184941e-01 3.200556168444e-01 3.135307804666e-01 3.070992043297e-01 3.007656048710e-01 2.945412427650e-01 2.884330692120e-01 2.824503230160e-01 2.766051891423e-01 2.709049385578e-01 2.653644765142e-01 2.599925961912e-01 2.548029445851e-01 2.498103323161e-01 2.450257932049e-01 2.404657725700e-01 2.361429472591e-01 2.320740990464e-01 2.282748203495e-01 2.247578363531e-01 2.215414889364e-01 2.186381213933e-01 2.160634445148e-01 2.138310533430e-01 2.119520065663e-01 2.104387183256e-01 2.092995123379e-01 2.085421332506e-01 2.081720712784e-01 2.081922117527e-01 2.086040221737e-01 2.094062029420e-01 2.105952656858e-01 2.121658167426e-01 2.141102742621e-01 2.164185237372e-01 2.190811571040e-01 2.220844183551e-01 2.254164510232e-01 2.290636499472e-01 2.330091984993e-01 2.372416807538e-01 2.417434011100e-01 2.465019032288e-01 2.515016763805e-01 2.567270413684e-01 2.621686978292e-01 2.678079408703e-01 2.736373653237e-01 2.796415898589e-01 2.858085591846e-01 2.921329632435e-01 2.985956547970e-01 3.051960580756e-01 3.119195919706e-01 3.187577407669e-01 3.257076647842e-01 3.327537533208e-01 3.398982015694e-01 3.471255500210e-01 3.544351617085e-01 3.618221954571e-01 3.692735637190e-01 3.767958587485e-01 3.843730265431e-01 3.920070440747e-01 3.996935721069e-01 4.074223329684e-01 4.152017308811e-01 4.230132238674e-01 4.308656285499e-01 4.387512510160e-01 4.466620586801e-01 4.546071534105e-01 4.625685694599e-01 4.705593963043e-01 4.785662879784e-01 4.865878755220e-01 4.946305149683e-01 5.026769748182e-01 5.107432813851e-01 5.188111562543e-01 5.268871095641e-01 5.349721291205e-01 5.430511093040e-01 5.511421342691e-01 5.592235152565e-01 5.673075930038e-01 5.753893930711e-01 5.834586774863e-01 5.915321507373e-01 5.995865203349e-01 6.076389480563e-01 6.156790679189e-01 6.237014029107e-01 6.317203825433e-01 6.397138290981e-01 6.476992172639e-01 6.556640431291e-01 6.636074216074e-01 6.715386945316e-01 6.794392417261e-01 6.873274094564e-01 6.951860271016e-01 7.030204972329e-01 7.108352019941e-01 7.186135891737e-01 7.263749040863e-01 7.340991068046e-01 7.417970909870e-01 7.494671496389e-01 7.570964107310e-01 7.647043401799e-01 7.722680469859e-01 7.798027911258e-01 7.873012874085e-01 7.947554717653e-01 8.021840161887e-01 8.095607166148e-01 8.169062196402e-01 8.242084212474e-01 8.314644384025e-01 8.386865653196e-01 8.458533697826e-01 8.529855554651e-01 8.600656757215e-01 8.670984793789e-01 8.740907495788e-01 8.810224561903e-01 8.879172109920e-01 8.947516063186e-01 9.015372717278e-01 9.082746699867e-01 9.149484259115e-01 9.215811319294e-01 9.281463913301e-01 9.346619222276e-01 9.411216644669e-01 9.475149361816e-01 9.538610670467e-01 9.601347536991e-01 9.663559577190e-01 9.725135738658e-01 9.786033931072e-01 9.846399123704e-01 9.905999430646e-01 9.965040880729e-01 1.002337475249e+00 1.008101055998e+00 1.013805437752e+00 1.019428250151e+00 1.024992583256e+00 1.030479288050e+00 1.035894587849e+00 1.041242725593e+00 1.046507579369e+00 1.051709837598e+00 1.056827215076e+00 1.061872077235e+00 1.066843748847e+00 1.071728705854e+00 1.076546116078e+00 1.081273822967e+00 1.085927069220e+00 1.090499077257e+00 1.094982288195e+00 1.099393353104e+00 1.103709864305e+00 1.107949829301e+00 1.112101088693e+00 1.116164595729e+00 1.120147575697e+00 1.124034109454e+00 1.127839489493e+00 1.131550867136e+00 1.135171709990e+00 1.138707299395e+00 1.142142717873e+00 1.145493701289e+00 1.148745868886e+00 1.151905788107e+00 1.154974204407e+00 1.157939768556e+00 1.160818349574e+00 1.163592858763e+00 1.166272816139e+00 1.168855027195e+00 1.171333943823e+00 1.173720435038e+00 1.175998990181e+00 1.178181988938e+00 1.180261081958e+00 1.182235824049e+00 1.184113619382e+00 1.185881094659e+00 1.187549425633e+00 1.189110324211e+00 1.190565579010e+00 1.191918516333e+00 1.193158786293e+00 1.194297551831e+00 1.195325469903e+00 1.196246563900e+00 1.197060861163e+00 1.197761502604e+00 1.198357601539e+00 1.198840104753e+00 1.199213372323e+00 1.199476738642e+00 1.199626133716e+00 1.199668121256e+00 1.199593928510e+00 1.199409183140e+00 1.199111797949e+00 1.198699743690e+00 1.198176819489e+00 1.197536779171e+00 1.196786125989e+00 1.195919735673e+00 1.194938803691e+00 1.193844564319e+00 1.192633629964e+00 1.191310349176e+00 1.189869490561e+00 1.188314939206e+00 1.186644880519e+00 1.184858418236e+00 1.182958701954e+00 1.180941576694e+00 1.178810718796e+00 1.176563828186e+00 1.174201874367e+00 1.171725697314e+00 1.169133372089e+00 1.166427552511e+00 1.163604897814e+00 1.160669606127e+00 1.157619982097e+00 1.154454884978e+00 1.151178723299e+00 1.147787116896e+00 1.144285274717e+00 1.140667851592e+00 1.136940582080e+00 1.133101736848e+00 1.129150105506e+00 1.125091160296e+00 1.120918195457e+00 1.116639517540e+00 1.112250999364e+00 1.107752931910e+00 1.103150991210e+00 1.098439159520e+00 1.093625300960e+00 1.088705258561e+00 1.083680848188e+00 1.078556177323e+00 1.073325728620e+00 1.067999476861e+00 1.062569579119e+00 1.057042842725e+00 1.051420397810e+00 1.045698037654e+00 1.039886248458e+00 1.033976691583e+00 1.027978462195e+00 1.021890462049e+00 1.015710504643e+00 1.009448597250e+00 1.003096582830e+00 9.966642443020e-01 9.901499178917e-01 9.835531029832e-01 9.768831746514e-01 9.701318158515e-01 9.633130560536e-01 9.564189682150e-01 9.494560501821e-01 9.424298923469e-01 9.353343618594e-01 9.281833206423e-01 9.209689039366e-01 9.137000346176e-01 9.063793127450e-01 8.990039146006e-01 8.915868296453e-01 8.841203359534e-01 8.766160144060e-01 8.690748626208e-01 8.614962973888e-01 8.538931008609e-01 8.462569801925e-01 8.386032279663e-01 8.309290798485e-01 8.232375583419e-01 8.155411481033e-01 8.078321304523e-01 8.001276892539e-01 7.924228277975e-01 7.847250850898e-01 7.770447154506e-01 7.693773038547e-01 7.617385963938e-01 7.541247705493e-01 7.465459483499e-01 7.390107661639e-01 7.315149622803e-01 7.240784087041e-01 7.166942991856e-01 7.093776749667e-01 7.021337015118e-01 6.949633333143e-01 6.878840575843e-01 6.808905386913e-01 6.740007754280e-01 6.672167114950e-01 6.605431798470e-01 6.539965961830e-01 6.475723729089e-01 6.412902304803e-01 6.351501403562e-01 6.291613153084e-01 6.233367277036e-01 6.176747842987e-01 6.121949072719e-01 6.068954243369e-01 6.017873838728e-01 5.968817584846e-01 5.921779827705e-01 5.876936848459e-01 5.834263945279e-01 5.793883557606e-01 5.755863642060e-01 5.720208797714e-01 5.687074011669e-01 5.656412547635e-01 5.628344908339e-01 5.602886419970e-01 5.580054153843e-01 5.559946523623e-01 5.542495508779e-01 5.527811797298e-01 5.515858635829e-01 5.506633980870e-01 5.500194972199e-01 5.496461285983e-01 5.495484985420e-01 5.497199737904e-01 5.501584511646e-01 5.508639882770e-01 5.518265550267e-01 5.530474846682e-01 5.545163189049e-01 5.562300270283e-01 5.581820706569e-01 5.603630098196e-01 5.627695460871e-01 5.653898348063e-01 5.682172830022e-01 5.712449626869e-01 5.744607852515e-01 5.778582058880e-01 5.814257827227e-01 5.851544026194e-01 5.890365199871e-01 5.930585351916e-01 5.972140268458e-01 6.014910441101e-01 6.058788827410e-01 6.103703747814e-01 6.149518239749e-01 6.196155996457e-01 6.243530400256e-01 6.291486646199e-01 6.340002211158e-01 6.388915668154e-01 6.438157883737e-01 6.487654704205e-01 6.537249398199e-01 6.586932984707e-01 6.636543692249e-01 6.686013377728e-01 6.735293949618e-01 6.784222648920e-01 6.832797940981e-01 6.880864271503e-01 6.928374052094e-01 6.975265087303e-01 7.021388337280e-01 7.066766122619e-01 7.111228354102e-01 7.154747117298e-01 7.197284583934e-01 7.238660655160e-01 7.278953767320e-01 7.317955550882e-01 7.355676223418e-01 7.392068808197e-01 7.426969660221e-01 7.460474328654e-01 7.492353428912e-01 7.522655488212e-01 7.551327223921e-01 7.578212362764e-01 7.603419774527e-01 7.626738313110e-01 7.648204737988e-01 7.667794109480e-01 7.685343643523e-01 7.700976257273e-01 7.714490900425e-01 7.725938540581e-01 7.735298588918e-01 7.742419978909e-01 7.747445447807e-01 7.750173340120e-01 7.750678420075e-01 7.748946285241e-01 7.744839921766e-01 7.738509739444e-01 7.729796631374e-01 7.718748216887e-01 7.705393481878e-01 7.689620807408e-01 7.671566955383e-01 7.651115622615e-01 7.628337535214e-01 7.603264372710e-01 7.575824164457e-01 7.546174910294e-01 7.514231220162e-01 7.480072804586e-01 7.443767717134e-01 7.405290690182e-01 7.364783690282e-01 7.322257782110e-01 7.277775643844e-01 7.231483819289e-01 7.183374570550e-01 7.133623929423e-01 7.082318266347e-01 7.029538713202e-01 6.975487614713e-01 6.920226821677e-01 6.863953559545e-01 6.806852613257e-01 6.749022189478e-01 6.690758384293e-01 6.632192461910e-01 6.573551591177e-01 6.515142498652e-01 6.457094276561e-01 6.399794820895e-01 6.343461332236e-01 6.288357620634e-01 6.234905982374e-01 6.183286149923e-01 6.133956472135e-01 6.087211676301e-01 6.043356174851e-01 6.002875186384e-01 5.966006291529e-01 5.933206054252e-01 5.904814047632e-01 5.881131806694e-01 5.862629125709e-01 5.849507657073e-01 5.842169206078e-01 5.840890893304e-01 5.845873324526e-01 5.857449220349e-01 5.875704152308e-01 5.900865715163e-01 5.933030116893e-01 5.972220255911e-01 6.018541019617e-01 6.071888531798e-01 6.132248034182e-01 6.199505200504e-01 6.273486884673e-01 6.354029136400e-01 6.440891913912e-01 6.533833230218e-01 6.632567633593e-01 6.736779892691e-01 6.846134839698e-01 6.960312531210e-01 7.078922595304e-01 7.201604649371e-01 7.327989689292e-01 7.457640497670e-01 7.590234119304e-01 7.725310509745e-01 7.862484117932e-01 8.001409506439e-01 8.141600834617e-01 8.282773231867e-01 8.424446390450e-01 8.566261457028e-01 8.707914525303e-01 8.848885474576e-01 8.988962890044e-01 9.127691853899e-01 9.264718160012e-01 9.399790735304e-01 9.532439637654e-01 9.662461294620e-01 9.789477514003e-01 9.913155458011e-01 1.003329626802e+00 1.014949809509e+00 1.026157536576e+00 1.036923658731e+00 1.047220800446e+00 1.057032193736e+00 1.066328112480e+00 1.075093044505e+00 1.083306137602e+00 1.090950527489e+00 1.098011097072e+00 1.104472875241e+00 1.110326178776e+00 1.115556695828e+00 1.120162804939e+00 1.124133149960e+00 1.127465389900e+00 1.130162822684e+00 1.132216684862e+00 1.133641912407e+00 1.134435549966e+00 1.134607689507e+00 1.134175659824e+00 1.133141405901e+00 1.131532428313e+00 1.129360889179e+00 1.126646767078e+00 1.123422600069e+00 1.119702792578e+00 1.115526739452e+00 1.110920082596e+00 1.105915829170e+00 1.100554068735e+00 1.094866459178e+00 1.088897103323e+00 1.082682262029e+00 1.076266303192e+00 1.069690864404e+00 1.062996581116e+00 1.056231429034e+00 1.049429966802e+00 1.042639436606e+00 1.035897620565e+00 1.029242073988e+00 1.022712224235e+00 1.016333387313e+00 1.010142869170e+00 1.004163507781e+00 9.984145160258e-01 9.929193581078e-01 9.876822111912e-01 9.827190478452e-01 9.780279519953e-01 9.736070051081e-01 9.694518588203e-01 9.655472953013e-01 9.618828677474e-01 9.584341294529e-01 9.551824438059e-01 9.521025144603e-01 9.491648899229e-01 9.463494994911e-01 9.436196695034e-01 9.409560575714e-01 9.383303288564e-01 9.357198736214e-01 9.331104747214e-01 9.304804558834e-01 9.278275693727e-01 9.251434902117e-01 9.224340566152e-01 9.197088405158e-01 9.169825730214e-01 9.142862983766e-01 9.116455258534e-01 9.091052318668e-01 9.067137648056e-01 9.045191880446e-01 9.025909545545e-01 9.009841333901e-01 8.997740880153e-01 8.990285200749e-01 8.988161319455e-01 8.992089259808e-01 9.002663016003e-01 9.020518319783e-01 9.046113482424e-01 9.079851822874e-01 9.122034034945e-01 9.172742926484e-01 9.232037274231e-01 9.299691845969e-01 9.375413398855e-01 9.458737799485e-01 9.548994676913e-01 9.645494091192e-01 9.747292324634e-01 9.853460649162e-01 9.962915925106e-01 1.007453987508e+00 1.018722846850e+00 1.029973631026e+00 1.041101077199e+00 1.051988708595e+00 1.062531923168e+00 1.072637228933e+00 1.082210520166e+00 1.091182781748e+00 1.099483261422e+00 1.107065303695e+00 1.113894721805e+00 1.119944561723e+00 1.125220245449e+00 1.129722464333e+00 1.133483338804e+00 1.136542467472e+00 1.138948802985e+00 1.140775872908e+00 1.142088713656e+00 1.142977197075e+00 1.143526472747e+00 1.143819731211e+00 1.143953675789e+00 1.143998223323e+00 1.144034639075e+00 1.144122397660e+00 1.144305357115e+00 1.144622097391e+00 1.145072068001e+00 1.145660112061e+00 1.146351258853e+00 1.147097280765e+00 1.147841816791e+00 1.148493800594e+00 1.148970769286e+00 1.149164814482e+00 1.148972350632e+00 1.148292521896e+00 1.147013710434e+00 1.145055167312e+00 1.142330277052e+00 1.138779777915e+00 1.134366402757e+00 1.129063578682e+00 1.122887350754e+00 1.115864795005e+00 1.108056628515e+00 1.099548524533e+00 1.090440055805e+00 1.080866212576e+00 1.070955954192e+00 1.060863680223e+00 1.050737379781e+00 1.040718920954e+00 1.030947873228e+00 1.021526136934e+00 1.012550538694e+00 1.004072835775e+00 9.961126185165e-01 9.886667006186e-01 9.816792074750e-01 9.750890410032e-01 9.687958911957e-01 9.626929785279e-01 9.566798534483e-01 9.506450348630e-01 9.445193138578e-01 9.382447689556e-01 9.318070888261e-01 9.252443248389e-01 9.186251485732e-01 9.120859578914e-01 9.057897202427e-01 8.999461398567e-01 8.947918258673e-01 8.905608204085e-01 8.874956127304e-01 8.857956759753e-01 8.856246313693e-01 8.870829634853e-01 8.901887702053e-01 8.949025158819e-01 9.010882305654e-01 9.085654393592e-01 9.170976982579e-01 9.264168782762e-01 9.362651115997e-01 9.463804283724e-01 9.565558012693e-01 9.666228025359e-01 9.764717424537e-01 9.860708728267e-01 9.954283392893e-01 1.004624826072e+00 1.013766334326e+00 1.022981755630e+00 1.032409122369e+00 1.042148828295e+00 1.052282677604e+00 1.062825474822e+00 1.073738260022e+00 1.084931908629e+00 1.096251951832e+00 1.107526774425e+00 1.118556645068e+00 1.129151079814e+00 1.139151269398e+00 1.148425819187e+00 1.156912786644e+00 1.164587982108e+00 1.171488693679e+00 1.177686362970e+00 1.183256887219e+00 1.188290210482e+00 1.192824246913e+00 1.196858780275e+00 1.200327132967e+00 1.203081322463e+00 1.204931920290e+00 1.205622726725e+00 1.204888880438e+00 1.202478159470e+00 1.198166449279e+00 1.191821809428e+00 1.183385185183e+00 1.172919461289e+00 1.160600115740e+00 1.147628155795e+00 1.130581627057e+00 1.113148833377e+00 1.098962974570e+00 1.089279637042e+00 1.082208978458e+00 1.074127510595e+00 1.062267971445e+00 1.046671562539e+00 1.030293246230e+00 1.017203468018e+00 1.009907101174e+00 1.007609501926e+00 1.006812680342e+00 1.003794869632e+00 9.971221597815e-01 9.886057990208e-01 9.821510491230e-01 9.811481341485e-01 9.860996479561e-01 9.943199523110e-01 1.001885971449e+00 1.006323103038e+00 1.008220402189e+00 1.010794751598e+00 1.017671980623e+00 1.030303397849e+00 1.046905636673e+00 1.063657858193e+00 1.077216235075e+00 1.086781439752e+00 1.094448611624e+00 1.103664174642e+00 1.116789613691e+00 1.133344940013e+00 1.150154377532e+00 1.163231351980e+00 1.170012897940e+00 1.170528035418e+00 1.166943504370e+00 1.161905800599e+00 1.156747086225e+00 1.150783602496e+00 1.142210634141e+00 1.129849376163e+00 1.056350379704e+00 9.461552600043e-01 9.211794086795e-01 9.050499799022e-01 9.083177671386e-01 9.282884509317e-01 9.516189870052e-01 9.626652168631e-01 9.509820221938e-01 9.159418069209e-01 8.691250925585e-01 8.329583441793e-01 8.304257021818e-01 8.665561472920e-01 9.211756970716e-01 9.633554669402e-01 9.699400963165e-01 9.358098679842e-01 8.768776263729e-01 8.254620301331e-01 8.119090060779e-01 8.384822474019e-01 8.774283916266e-01 8.970729343838e-01 8.829682525439e-01 8.432319772595e-01 8.032665161780e-01 7.900551567691e-01 8.107391798104e-01 8.470985662388e-01 8.727456509032e-01 8.708337595950e-01 8.407485831531e-01 7.977387398523e-01 7.672984659669e-01 7.710138842070e-01 8.091943087927e-01 8.599470660074e-01 8.965206486046e-01 9.036332817693e-01 8.850685403029e-01 8.629692074271e-01 8.645985355804e-01 8.982633317545e-01 9.428838865127e-01 9.662986668946e-01 9.503939697207e-01 9.051508315104e-01 8.681313820200e-01 8.795869067202e-01 9.402869715451e-01 1.007690858473e+00 1.035853199936e+00 1.005700743038e+00 9.340313017923e-01 8.673296593709e-01 8.511365524441e-01 8.840248546644e-01 9.202078547094e-01 9.197216433589e-01 8.806127038172e-01 8.410440856211e-01 8.496564649862e-01 9.105087532974e-01 9.737644343998e-01 9.854133549632e-01 9.252033831468e-01 8.213924531299e-01 7.520589540286e-01 7.928194139606e-01 9.187457928625e-01 1.040690435980e+00 1.095285853416e+00 1.065246191994e+00 9.746176962697e-01 8.785035566477e-01 8.348584157389e-01 8.563159424543e-01 9.036716191944e-01 9.370516419255e-01 9.474094759591e-01 9.495971576432e-01 9.575169721513e-01 9.638439915797e-01 9.447761287008e-01 8.838665742385e-01 7.947520969569e-01 7.310052784030e-01 7.545528695831e-01 8.578082926661e-01 9.680568111121e-01 1.019879547698e+00 9.850240326062e-01 8.775782097766e-01 7.585145477773e-01 7.222505832017e-01 8.067725815598e-01 9.403906835813e-01 1.039972803619e+00 1.067284981243e+00 1.027554092108e+00 9.591072489235e-01 9.131340645645e-01 9.169274874106e-01 9.522564894182e-01 9.828649703271e-01 9.912673258580e-01 9.870638214460e-01 9.899656780577e-01 1.003610292067e+00 1.006466319263e+00 9.705847073143e-01 8.884761835580e-01 7.912880733309e-01 7.453483323771e-01 7.924065544573e-01 8.867564223437e-01 9.473814032728e-01 9.233371000855e-01 8.120509468986e-01 6.693665226525e-01 6.128611353084e-01 7.097264171499e-01 8.853543372963e-01
 1.376603190872e+00 1.377591638429e+00 1.378686994208e+00 1.380488584178e+00 1.382894184434e+00 1.385193524087e+00 1.386755099451e+00 1.387696600866e+00 1.388794514200e+00 1.390680407985e+00 1.393149782481e+00 1.395391242657e+00 1.396846800418e+00 1.397764607188e+00 1.398923827328e+00 1.400850345183e+00 1.403290164260e+00 1.405454266864e+00 1.406824558847e+00 1.407709156247e+00 1.408927537594e+00 1.410937589973e+00 1.413367282811e+00 1.415427929286e+00 1.416726190390e+00 1.417625217127e+00 1.418869206503e+00 1.420855910527e+00 1.423241320328e+00 1.425263926932e+00 1.426511712607e+00 1.427364010284e+00 1.428609024468e+00 1.430628811307e+00 1.433002627045e+00 1.434937140015e+00 1.436086816783e+00 1.436911178342e+00 1.438217046094e+00 1.440312606293e+00 1.442665974904e+00 1.444466762299e+00 1.445500840575e+00 1.446371484621e+00 1.447837663614e+00 1.450016628503e+00 1.452289781701e+00 1.453961749795e+00 1.454963547289e+00 1.455896891428e+00 1.457420032516e+00 1.459584282049e+00 1.461802819123e+00 1.463446254904e+00 1.464452604404e+00 1.465368871252e+00 1.466820658487e+00 1.468916505868e+00 1.471131012453e+00 1.472792487060e+00 1.473747704710e+00 1.474548991744e+00 1.475927422013e+00 1.478037602811e+00 1.480274754154e+00 1.481870787953e+00 1.482689576169e+00 1.483404856995e+00 1.484817279407e+00 1.487001350132e+00 1.489197589833e+00 1.490612748701e+00 1.491277998136e+00 1.492019729833e+00 1.493576577583e+00 1.495809380580e+00 1.497850824141e+00 1.499037908010e+00 1.499620154324e+00 1.500487198844e+00 1.502202197651e+00 1.504404758686e+00 1.506224212773e+00 1.507217049853e+00 1.507820952710e+00 1.508859753146e+00 1.510664492351e+00 1.512743224953e+00 1.514334971518e+00 1.515221569557e+00 1.515922869070e+00 1.517110270940e+00 1.518909169983e+00 1.520803838524e+00 1.522214608208e+00 1.523086066096e+00 1.523906666995e+00 1.525172884404e+00 1.526887534606e+00 1.528602119579e+00 1.529902656767e+00 1.530814711416e+00 1.531736996129e+00 1.533013803864e+00 1.534608763191e+00 1.536174986061e+00 1.537424508109e+00 1.538397266345e+00 1.539384698038e+00 1.540627562710e+00 1.542097180421e+00 1.543552986724e+00 1.544786723460e+00 1.545813006908e+00 1.546831442847e+00 1.548022035321e+00 1.549385030316e+00 1.550760574985e+00 1.551986890481e+00 1.553047544113e+00 1.554077331058e+00 1.555224591649e+00 1.556509638459e+00 1.557819324299e+00 1.559022919456e+00 1.560096260470e+00 1.561136625770e+00 1.562258812984e+00 1.563483335713e+00 1.564721793426e+00 1.565879652971e+00 1.566947770700e+00 1.567997705960e+00 1.569105584957e+00 1.570267517883e+00 1.571418837016e+00 1.572510644147e+00 1.573559195506e+00 1.574613651922e+00 1.575695184500e+00 1.576780586169e+00 1.577835837678e+00 1.578856323598e+00 1.579872431396e+00 1.580904241205e+00 1.581935463367e+00 1.582939968687e+00 1.583915433750e+00 1.584878746799e+00 1.585846827572e+00 1.586819694341e+00 1.587781625114e+00 1.588724619228e+00 1.589655599297e+00 1.590576936965e+00 1.591484539082e+00 1.592380524636e+00 1.593279435886e+00 1.594184771520e+00 1.595088294923e+00 1.595970504473e+00 1.596819948098e+00 1.597653965328e+00 1.598502058958e+00 1.599368867501e+00 1.600228316123e+00 1.601060745197e+00 1.601866081717e+00 1.602658731313e+00 1.603455335309e+00 1.604254752990e+00 1.605043484598e+00 1.605817284845e+00 1.606580838977e+00 1.607333162997e+00 1.608068410045e+00 1.608790023040e+00 1.609503501653e+00 1.610213988730e+00 1.610921768942e+00 1.611618781862e+00 1.612295475464e+00 1.612955048639e+00 1.613604875325e+00 1.614248491049e+00 1.614887524894e+00 1.615521227613e+00 1.616140980236e+00 1.616742957380e+00 1.617332992322e+00 1.617911824757e+00 1.618482593196e+00 1.619043806722e+00 1.619592396419e+00 1.620128185377e+00 1.620655967991e+00 1.621172476259e+00 1.621672225035e+00 1.622158355023e+00 1.622637336082e+00 1.623110896239e+00 1.623574206534e+00 1.624021281942e+00 1.624450949905e+00 1.624873240151e+00 1.625293573651e+00 1.625700827659e+00 1.626089239938e+00 1.626462501228e+00 1.626828730684e+00 1.627187707385e+00 1.627533850200e+00 1.627860039504e+00 1.628169644751e+00 1.628473490800e+00 1.628767464448e+00 1.629044788517e+00 1.629304244448e+00 1.629550566231e+00 1.629786833664e+00 1.630015200314e+00 1.630229310998e+00 1.630424587712e+00 1.630606009198e+00 1.630778422267e+00 1.630938733405e+00 1.631086574169e+00 1.631220707020e+00 1.631337718319e+00 1.631441529825e+00 1.631535622510e+00 1.631616172429e+00 1.631682612597e+00 1.631734623796e+00 1.631771071024e+00 1.631795605814e+00 1.631810003816e+00 1.631808442865e+00 1.631789584797e+00 1.631758764224e+00 1.631714075994e+00 1.631654112468e+00 1.631582374988e+00 1.631493371193e+00 1.631390349242e+00 1.631274027852e+00 1.631139904178e+00 1.630990073945e+00 1.630829262765e+00 1.630652603079e+00 1.630459701637e+00 1.630253411809e+00 1.630028782395e+00 1.629789715033e+00 1.629538648006e+00 1.629271224855e+00 1.628987940988e+00 1.628689167920e+00 1.628373222398e+00 1.628042430781e+00 1.627698644516e+00 1.627336653641e+00 1.626959383739e+00 1.626566605463e+00 1.626156100819e+00 1.625731061025e+00 1.625290367955e+00 1.624832251420e+00 1.624357871176e+00 1.623868668479e+00 1.623361181243e+00 1.622836444441e+00 1.622296664839e+00 1.621739253065e+00 1.621165353789e+00 1.620575049487e+00 1.619965120654e+00 1.619339656965e+00 1.618698557271e+00 1.618039093703e+00 1.617362343588e+00 1.616669113904e+00 1.615956404517e+00 1.615227378083e+00 1.614481495401e+00 1.613716594513e+00 1.612934733930e+00 1.612135194800e+00 1.611315104029e+00 1.610479571403e+00 1.609625778552e+00 1.608752980453e+00 1.607862695872e+00 1.606953519077e+00 1.606025970476e+00 1.605080444289e+00 1.604116253941e+00 1.603132066257e+00 1.602130369942e+00 1.601109994144e+00 1.600069656320e+00 1.599010443402e+00 1.597933003131e+00 1.596834642234e+00 1.595717949890e+00 1.594581930481e+00 1.593426311154e+00 1.592251681927e+00 1.591056564621e+00 1.589841954199e+00 1.588608008061e+00 1.587353093998e+00 1.586078626295e+00 1.584784708271e+00 1.583470233217e+00 1.582135180894e+00 1.580780174010e+00 1.579404303952e+00 1.578007730651e+00 1.576592045119e+00 1.575154295729e+00 1.573696132114e+00 1.572216737068e+00 1.570716040239e+00 1.569195527459e+00 1.567653303827e+00 1.566089582690e+00 1.564505390846e+00 1.562898859237e+00 1.561271742514e+00 1.559623192510e+00 1.557952379624e+00 1.556260193652e+00 1.554546035146e+00 1.552809552370e+00 1.551052957095e+00 1.549273983888e+00 1.547471241525e+00 1.545647109690e+00 1.543799574725e+00 1.541930806593e+00 1.540040865437e+00 1.538127726671e+00 1.536190902978e+00 1.534231811225e+00 1.532248619411e+00 1.530243347002e+00 1.528215807126e+00 1.526165096685e+00 1.524091259027e+00 1.521992604000e+00 1.519870976249e+00 1.517725984868e+00 1.515557425555e+00 1.513365873764e+00 1.511150695037e+00 1.508910918009e+00 1.506647724083e+00 1.504360007385e+00 1.502048248255e+00 1.499712749186e+00 1.497352746159e+00 1.494969333697e+00 1.492561510161e+00 1.490127856617e+00 1.487670201535e+00 1.485188320721e+00 1.482681423513e+00 1.480150185826e+00 1.477594948033e+00 1.475013971933e+00 1.472408282609e+00 1.469776476524e+00 1.467119594403e+00 1.464438741830e+00 1.461732493340e+00 1.459001389178e+00 1.456243868394e+00 1.453459075142e+00 1.450650728493e+00 1.447817325876e+00 1.444957749646e+00 1.442073100390e+00 1.439161004758e+00 1.436222191799e+00 1.433258481595e+00 1.430268811251e+00 1.427254785328e+00 1.424212984126e+00 1.421143725324e+00 1.418048045440e+00 1.414925906236e+00 1.411778732048e+00 1.408606462479e+00 1.405405350527e+00 1.402177630639e+00 1.398922182840e+00 1.395639370245e+00 1.392333062482e+00 1.388999579386e+00 1.385636788916e+00 1.382248701449e+00 1.378831215545e+00 1.375386884174e+00 1.371917025122e+00 1.368420433236e+00 1.364896648647e+00 1.361344021809e+00 1.357762511639e+00 1.354154560369e+00 1.350519458132e+00 1.346857125685e+00 1.343167603194e+00 1.339448725070e+00 1.335702370266e+00 1.331927599901e+00 1.328125205440e+00 1.324296289852e+00 1.320437803159e+00 1.316552048924e+00 1.312636813261e+00 1.308693346043e+00 1.304722378408e+00 1.300722963920e+00 1.296695044116e+00 1.292639043575e+00 1.288553886652e+00 1.284440693615e+00 1.280299135475e+00 1.276128067519e+00 1.271929385187e+00 1.267701049614e+00 1.263444507989e+00 1.259159500196e+00 1.254845018151e+00 1.250501780138e+00 1.246129628802e+00 1.241728773593e+00 1.237299829707e+00 1.232841281888e+00 1.228353442062e+00 1.223837306646e+00 1.219290573491e+00 1.214716821682e+00 1.210113996076e+00 1.205480845473e+00 1.200818157660e+00 1.196127290409e+00 1.191406818187e+00 1.186658353294e+00 1.181879502357e+00 1.177070591126e+00 1.172233553081e+00 1.167366629733e+00 1.162472077236e+00 1.157547432326e+00 1.152592456453e+00 1.147608439793e+00 1.142595185476e+00 1.137553220091e+00 1.132481864797e+00 1.127379745477e+00 1.122249397268e+00 1.117088310381e+00 1.111899762767e+00 1.106681869890e+00 1.101433097700e+00 1.096155802418e+00 1.090849032852e+00 1.085512693662e+00 1.080148203837e+00 1.074753009784e+00 1.069328403286e+00 1.063876271729e+00 1.058393050358e+00 1.052882490075e+00 1.047341577318e+00 1.041771393593e+00 1.036173841600e+00 1.030545017517e+00 1.024888553476e+00 1.019203099523e+00 1.013487688926e+00 1.007745338258e+00 1.001972079710e+00 9.961702944348e-01 9.903417627942e-01 9.844822201625e-01 9.785964939880e-01 9.726799948220e-01 9.667361682186e-01 9.607657078956e-01 9.547644662904e-01 9.487368713737e-01 9.426798872284e-01 9.365944425238e-01 9.304840935944e-01 9.243422762210e-01 9.181745834418e-01 9.119798271438e-01 9.057551941089e-01 8.995065203277e-01 8.932284455147e-01 8.869234634173e-01 8.805921284376e-01 8.742321010571e-01 8.678488783813e-01 8.614351478827e-01 8.549967930758e-01 8.485332196171e-01 8.420407907402e-01 8.355255489322e-01 8.289825754703e-01 8.224145695159e-01 8.158222315048e-01 8.092020691829e-01 8.025596407409e-01 7.958911987874e-01 7.891978044418e-01 7.824813203603e-01 7.757388438852e-01 7.689747559302e-01 7.621858149813e-01 7.553731649127e-01 7.485401166883e-01 7.416813371708e-01 7.348027092434e-01 7.279000277815e-01 7.209754130825e-01 7.140313177177e-01 7.070629721016e-01 7.000768302677e-01 6.930689566669e-01 6.860405581949e-01 6.789944365256e-01 6.719272601610e-01 6.648423461150e-01 6.577392438096e-01 6.506168673821e-01 6.434796164688e-01 6.363223266942e-01 6.291515735614e-01 6.219645330070e-01 6.147605343835e-01 6.075452859886e-01 6.003127809170e-01 5.930691576913e-01 5.858125413172e-01 5.785433554438e-01 5.712649651033e-01 5.639739385766e-01 5.566758955344e-01 5.493678771700e-01 5.420515781054e-01 5.347311036207e-01 5.274019675169e-01 5.200709289392e-01 5.127353855377e-01 5.053975024725e-01 4.980592150435e-01 4.907205974408e-01 4.833845430061e-01 4.760509158727e-01 4.687225084449e-01 4.614016381137e-01 4.540866405799e-01 4.467836401605e-01 4.394919896033e-01 4.322141119157e-01 4.249531198093e-01 4.177102475395e-01 4.104900371529e-01 4.032925595975e-01 3.961224994838e-01 3.889826105032e-01 3.818745386801e-01 3.748045553339e-01 3.677737722649e-01 3.607877895811e-01 3.538510479141e-01 3.469661924180e-01 3.401411165338e-01 3.333785235570e-01 3.266844466042e-01 3.200669014672e-01 3.135297330062e-01 3.070819742560e-01 3.007291403854e-01 2.944802906354e-01 2.883453888800e-01 2.823304696650e-01 2.764479728945e-01 2.707060634396e-01 2.651177122089e-01 2.596936183662e-01 2.544447064957e-01 2.493871667619e-01 2.445317430192e-01 2.398940207923e-01 2.354878030128e-01 2.313270990482e-01 2.274303782954e-01 2.238096056196e-01 2.204824370342e-01 2.174629588221e-01 2.147655043256e-01 2.124055738533e-01 2.103938391350e-01 2.087431811634e-01 2.074635867019e-01 2.065626557939e-01 2.060474298913e-01 2.059211624933e-01 2.061863271274e-01 2.068432779894e-01 2.078886349543e-01 2.093169744609e-01 2.111222302949e-01 2.132950867176e-01 2.158254234746e-01 2.187012990433e-01 2.219101794263e-01 2.254387719867e-01 2.292708304849e-01 2.333950774119e-01 2.377929770813e-01 2.424518366768e-01 2.473576282764e-01 2.524924107889e-01 2.578482219575e-01 2.634058364408e-01 2.691553570963e-01 2.750855460163e-01 2.811814060330e-01 2.874371360620e-01 2.938353286614e-01 3.003724270472e-01 3.070376724328e-01 3.138178276095e-01 3.207133823521e-01 3.277074331122e-01 3.347999355975e-01 3.419806228503e-01 3.492426313417e-01 3.565855396282e-01 3.639945310584e-01 3.714741651984e-01 3.790138178061e-01 3.866079254722e-01 3.942596309351e-01 4.019531994056e-01 4.096975461515e-01 4.174790113687e-01 4.252990016576e-01 4.331562330073e-01 4.410390941632e-01 4.489577125795e-01 4.568957892547e-01 4.648598637264e-01 4.728464539187e-01 4.808455716536e-01 4.888694457843e-01 4.968986664122e-01 5.049449330795e-01 5.130007106846e-01 5.210599519527e-01 5.291328116123e-01 5.372017209679e-01 5.452802574906e-01 5.533566008337e-01 5.614298133453e-01 5.695083978534e-01 5.775735120641e-01 5.856429190870e-01 5.936993835171e-01 6.017481997490e-01 6.097935945361e-01 6.178184932434e-01 6.258421353767e-01 6.338440657176e-01 6.418355372660e-01 6.498134663609e-01 6.577668024278e-01 6.657129310772e-01 6.736295649328e-01 6.815324444180e-01 6.894131693195e-01 6.972657483563e-01 7.051049717832e-01 7.129076744551e-01 7.206943195098e-01 7.284502486924e-01 7.361747205316e-01 7.438797176393e-01 7.515428656072e-01 7.591865463069e-01 7.667909162237e-01 7.743625449666e-01 7.819066638841e-01 7.894055221872e-01 7.968793185119e-01 8.043085808322e-01 8.117021550660e-01 8.190612263998e-01 8.263714803695e-01 8.336521684084e-01 8.408812020353e-01 8.480741919223e-01 8.552232985503e-01 8.623206546221e-01 8.693844202236e-01 8.763900254666e-01 8.833563690094e-01 8.902734672020e-01 8.971360318423e-01 9.039588388616e-01 9.107183667396e-01 9.174376513267e-01 9.240975613090e-01 9.307026846185e-01 9.372612092670e-01 9.437526320307e-01 9.501998071494e-01 9.565812541599e-01 9.629063502800e-01 9.691777252949e-01 9.753788130841e-01 9.815318033127e-01 9.876122341301e-01 9.936361272406e-01 9.995979570815e-01 1.005487635404e+00 1.011323295544e+00 1.017081648541e+00 1.022780406444e+00 1.028410681516e+00 1.033966584278e+00 1.039463160308e+00 1.044878636623e+00 1.050230954580e+00 1.055508768989e+00 1.060709723137e+00 1.065846277321e+00 1.070896260945e+00 1.075881787569e+00 1.080785190692e+00 1.085610735801e+00 1.090364902008e+00 1.095030347415e+00 1.099627552360e+00 1.104135889873e+00 1.108565805929e+00 1.112917914792e+00 1.117178715646e+00 1.121367112473e+00 1.125460362555e+00 1.129475009916e+00 1.133403700375e+00 1.137240242805e+00 1.140998673307e+00 1.144659412411e+00 1.148238163750e+00 1.151725294098e+00 1.155119693226e+00 1.158429318472e+00 1.161639375456e+00 1.164763825316e+00 1.167791170097e+00 1.170723889411e+00 1.173567342602e+00 1.176308337107e+00 1.178959421216e+00 1.181510171576e+00 1.183964612057e+00 1.186324792296e+00 1.188579334431e+00 1.190742937820e+00 1.192800961867e+00 1.194760638161e+00 1.196620276636e+00 1.198374630376e+00 1.200033705803e+00 1.201583105904e+00 1.203033408878e+00 1.204379077091e+00 1.205618538110e+00 1.206758370837e+00 1.207786379422e+00 1.208713474948e+00 1.209532912141e+00 1.210244539103e+00 1.210852100276e+00 1.211347782352e+00 1.211739262471e+00 1.212020421402e+00 1.212193638393e+00 1.212258750793e+00 1.212211294390e+00 1.212058127337e+00 1.211791945786e+00 1.211416631992e+00 1.210931789858e+00 1.210333461760e+00 1.209627329419e+00 1.208807046499e+00 1.207877005240e+00 1.206834633670e+00 1.205679886094e+00 1.204415262655e+00 1.203035976300e+00 1.201546721958e+00 1.199944111882e+00 1.198230113958e+00 1.196404266229e+00 1.194465188984e+00 1.192415544555e+00 1.190252313708e+00 1.187978668472e+00 1.185591333538e+00 1.183093939351e+00 1.180484951401e+00 1.177763325899e+00 1.174932749243e+00 1.171989819017e+00 1.168938072221e+00 1.165775731876e+00 1.162502862387e+00 1.159122089432e+00 1.155630049990e+00 1.152032190168e+00 1.148324758280e+00 1.144510540686e+00 1.140590016314e+00 1.136561280460e+00 1.132430516758e+00 1.128191365325e+00 1.123850534029e+00 1.119405634706e+00 1.114856736031e+00 1.110209316703e+00 1.105456419033e+00 1.100608063475e+00 1.095658743665e+00 1.090609860815e+00 1.085468634852e+00 1.080225990391e+00 1.074894204414e+00 1.069465795386e+00 1.063945693642e+00 1.058337388544e+00 1.052635142507e+00 1.046850080005e+00 1.040974206556e+00 1.035014962761e+00 1.028973849374e+00 1.022847374065e+00 1.016645931001e+00 1.010361067199e+00 1.004003851019e+00 9.975721568072e-01 9.910652181351e-01 9.844928961624e-01 9.778465203095e-01 9.711389594260e-01 9.643664916817e-01 9.575305215323e-01 9.506403027406e-01 9.436882619724e-01 9.366887162687e-01 9.296336504978e-01 9.225314101992e-01 9.153870893240e-01 9.081953772555e-01 9.009717523898e-01 8.937056576060e-01 8.864099272935e-01 8.790866717910e-01 8.717327800281e-01 8.643635927121e-01 8.569692494658e-01 8.495645098124e-01 8.421497545364e-01 8.347244532201e-01 8.273040120086e-01 8.198781364678e-01 8.124644824652e-01 8.050601827431e-01 7.976688637238e-01 7.903038332453e-01 7.829579196262e-01 7.756480430327e-01 7.683713059976e-01 7.611349379410e-01 7.539493196382e-01 7.468106581980e-01 7.397357042982e-01 7.327207044121e-01 7.257763965103e-01 7.189117657668e-01 7.121227210236e-01 7.054292261055e-01 6.988245979271e-01 6.923253974745e-01 6.859348052181e-01 6.796557210372e-01 6.735038777339e-01 6.674748330991e-01 6.615862970289e-01 6.558389354613e-01 6.502380259227e-01 6.447986985545e-01 6.395156914622e-01 6.344084823205e-01 6.294752079526e-01 6.247236829783e-01 6.201666846260e-01 6.157992745192e-01 6.116407239938e-01 6.076856204831e-01 6.039450354286e-01 6.004258758241e-01 5.971265041858e-01 5.940598893010e-01 5.912223222531e-01 5.886232661628e-01 5.862646857327e-01 5.841462903395e-01 5.822774673821e-01 5.806524955236e-01 5.792780543360e-01 5.781527974512e-01 5.772756284623e-01 5.766504430228e-01 5.762697003639e-01 5.761388460202e-01 5.762516073090e-01 5.766056405411e-01 5.772008565150e-01 5.780281018038e-01 5.790891401553e-01 5.803750285618e-01 5.818807748427e-01 5.836040601893e-01 5.855338247694e-01 5.876681954529e-01 5.899966514020e-01 5.925135836128e-01 5.952119910845e-01 5.980826291654e-01 6.011188253286e-01 6.043118130767e-01 6.076523901121e-01 6.111344343237e-01 6.147464941158e-01 6.184805534302e-01 6.223288671878e-01 6.262801631279e-01 6.303286479828e-01 6.344628098261e-01 6.386743138409e-01 6.429561006030e-01 6.472951224410e-01 6.516865933812e-01 6.561194575597e-01 6.605850963038e-01 6.650779115668e-01 6.695827878906e-01 6.740990162545e-01 6.786135941335e-01 6.831172099452e-01 6.876072672018e-01 6.920670338015e-01 6.964984956780e-01 7.008864429669e-01 7.052248167089e-01 7.095118488603e-01 7.137290843157e-01 7.178810531899e-01 7.219522892180e-01 7.259374109531e-01 7.298350025190e-01 7.336277056157e-01 7.373221784593e-01 7.409000148862e-01 7.443599493274e-01 7.477008042477e-01 7.509039068649e-01 7.539787665857e-01 7.569063679260e-01 7.596864989638e-01 7.623186243558e-01 7.647849437294e-01 7.670964085913e-01 7.692327019107e-01 7.711966668938e-01 7.729878110217e-01 7.745875939105e-01 7.760099205559e-01 7.772346651795e-01 7.782656995096e-01 7.791031783126e-01 7.797290711964e-01 7.801591643040e-01 7.803732420850e-01 7.803776303643e-01 7.801717821347e-01 7.797409089423e-01 7.791006066703e-01 7.782329033364e-01 7.771440268200e-01 7.758369021848e-01 7.742969597875e-01 7.725405562111e-01 7.705548580712e-01 7.683443529640e-01 7.659138525784e-01 7.632538656648e-01 7.603789786538e-01 7.572811510013e-01 7.539661828094e-01 7.504420423953e-01 7.467018933856e-01 7.427624858054e-01 7.386200377353e-01 7.342807833800e-01 7.297582099121e-01 7.250492184286e-01 7.201699148254e-01 7.151271126407e-01 7.099264413910e-01 7.045868221605e-01 6.991105161714e-01 6.935167371718e-01 6.878201943271e-01 6.820296509453e-01 6.761689949272e-01 6.702496074128e-01 6.642921795224e-01 6.583224115154e-01 6.523511115184e-01 6.464121815744e-01 6.405244265816e-01 6.347126589861e-01 6.290126657604e-01 6.234397774682e-01 6.180371228739e-01 6.128315569748e-01 6.078494179856e-01 6.031383953765e-01 5.987177981092e-01 5.946337642472e-01 5.909180090112e-01 5.876009764284e-01 5.847302397492e-01 5.823277590242e-01 5.804346471241e-01 5.790818971917e-01 5.782942845514e-01 5.781109154928e-01 5.785437329244e-01 5.796238107513e-01 5.813675067122e-01 5.837845401741e-01 5.868936692152e-01 5.906918017429e-01 5.951879039512e-01 6.003771468740e-01 6.062501897204e-01 6.128009412135e-01 6.200101571855e-01 6.278612317527e-01 6.363329371271e-01 6.453983319113e-01 6.550306191118e-01 6.652001740889e-01 6.758734183217e-01 6.870178862262e-01 6.985983333051e-01 7.105753822947e-01 7.229169044624e-01 7.355810414361e-01 7.485294730191e-01 7.617291724742e-01 7.751318077218e-01 7.887099808876e-01 8.024170838750e-01 8.162166892542e-01 8.300769114897e-01 8.439500002470e-01 8.578115381944e-01 8.716162544532e-01 8.853301558088e-01 8.989266327548e-01 9.123576323272e-01 9.256037585163e-01 9.386249648370e-01 9.513882382447e-01 9.638725274086e-01 9.760348605420e-01 9.878586139325e-01 9.993100072301e-01 1.010360672212e+00 1.020994323258e+00 1.031176074504e+00 1.040891139255e+00 1.050115189969e+00 1.058827380919e+00 1.067013348063e+00 1.074650866580e+00 1.081729239901e+00 1.088231891473e+00 1.094149719429e+00 1.099470637679e+00 1.104188607066e+00 1.108298458375e+00 1.111791333328e+00 1.114674602197e+00 1.116940591205e+00 1.118594805552e+00 1.119647814994e+00 1.120095665327e+00 1.119961724320e+00 1.119249241366e+00 1.117974508599e+00 1.116162217902e+00 1.113820468249e+00 1.110982831678e+00 1.107667924374e+00 1.103902444881e+00 1.099722979047e+00 1.095151169589e+00 1.090228893171e+00 1.084987439871e+00 1.079464084060e+00 1.073700189966e+00 1.067731184888e+00 1.061601875087e+00 1.055348055811e+00 1.049015821898e+00 1.042642621468e+00 1.036267454828e+00 1.029935752920e+00 1.023673547783e+00 1.017525666501e+00 1.011518887058e+00 1.005683952513e+00 1.000049237690e+00 9.946297803757e-01 9.894522154138e-01 9.845239349464e-01 9.798541704716e-01 9.754503801117e-01 9.713062996712e-01 9.674231768721e-01 9.637843135398e-01 9.603805508348e-01 9.571912918608e-01 9.541940803138e-01 9.513707699248e-01 9.486867398406e-01 9.461220603121e-01 9.436448458723e-01 9.412264791899e-01 9.388462790404e-01 9.364711654454e-01 9.340854108707e-01 9.316677701695e-01 9.292044536283e-01 9.266906711603e-01 9.241161120969e-01 9.214917209030e-01 9.188215653460e-01 9.161285256364e-01 9.134351106225e-01 9.107711356407e-01 9.081834337956e-01 9.057110766398e-01 9.034123726731e-01 9.013460778765e-01 8.995724675588e-01 8.981659301949e-01 8.971864553205e-01 8.967121891652e-01 8.968055557470e-01 8.975325321111e-01 8.989538301574e-01 9.011150559677e-01 9.040648565469e-01 9.078263864197e-01 9.124195788032e-01 9.178480966324e-01 9.240950049872e-01 9.311400554274e-01 9.389341427913e-01 9.474244956536e-01 9.565412657081e-01 9.661985537283e-01 9.763112706501e-01 9.867714219935e-01 9.974791536591e-01 1.008320727800e+00 1.019185518565e+00 1.029965324393e+00 1.040545773889e+00 1.050832181807e+00 1.060723112117e+00 1.070132649840e+00 1.078988267067e+00 1.087217225528e+00 1.094777380376e+00 1.101622935499e+00 1.107734419043e+00 1.113104647318e+00 1.117734261705e+00 1.121653764986e+00 1.124888236534e+00 1.127493945615e+00 1.129529076095e+00 1.131059688750e+00 1.132172664255e+00 1.132940556457e+00 1.133458133811e+00 1.133806716532e+00 1.134066433488e+00 1.134319640087e+00 1.134619179590e+00 1.135028191629e+00 1.135576637726e+00 1.136285039439e+00 1.137159042582e+00 1.138170836933e+00 1.139295370805e+00 1.140469596087e+00 1.141625500345e+00 1.142685266060e+00 1.143546144751e+00 1.144118843159e+00 1.144295032363e+00 1.143977909152e+00 1.143078837631e+00 1.141505347566e+00 1.139202190312e+00 1.136108906129e+00 1.132199937108e+00 1.127469146826e+00 1.121925034361e+00 1.115616460436e+00 1.108597475126e+00 1.100957485732e+00 1.092795795597e+00 1.084225918236e+00 1.075383026105e+00 1.066386144137e+00 1.057371610705e+00 1.048454827202e+00 1.039738198714e+00 1.031311303174e+00 1.023219823395e+00 1.015502197771e+00 1.008148837373e+00 1.001124924799e+00 9.943772675488e-01 9.878099525662e-01 9.813375934408e-01 9.748472985435e-01 9.682370337051e-01 9.614250667638e-01 9.543332262605e-01 9.469398813961e-01 9.392389489687e-01 9.312804836765e-01 9.231637045508e-01 9.150184975978e-01 9.070362238697e-01 8.994240119440e-01 8.924234588239e-01 8.862807860792e-01 8.812257457756e-01 8.774739598414e-01 8.751811730459e-01 8.744552189214e-01 8.753292165979e-01 8.777585022617e-01 8.816426688586e-01 8.868026893581e-01 8.930339201173e-01 9.000973741397e-01 9.077521805929e-01 9.157864376288e-01 9.240075854587e-01 9.322943351409e-01 9.405703076670e-01 9.488244304464e-01 9.571142543864e-01 9.655270489631e-01 9.742023715963e-01 9.832770639236e-01 9.928877695109e-01 1.003143734363e+00 1.014095416598e+00 1.025750693511e+00 1.038035246876e+00 1.050821651809e+00 1.063932359488e+00 1.077143374344e+00 1.090232833661e+00 1.102970539253e+00 1.115165299318e+00 1.126669632850e+00 1.137385803319e+00 1.147284524790e+00 1.156375758358e+00 1.164723026903e+00 1.172403762558e+00 1.179485964522e+00 1.186028837552e+00 1.192023041376e+00 1.197413484733e+00 1.202071053715e+00 1.205798061312e+00 1.208365192956e+00 1.209496962222e+00 1.208936392064e+00 1.206455595214e+00 1.201880307317e+00 1.195136997604e+00 1.186230208226e+00 1.175288091441e+00 1.162533209944e+00 1.149284447692e+00 1.132016073842e+00 1.114406540267e+00 1.100082029325e+00 1.090296443260e+00 1.083158572638e+00 1.075034936704e+00 1.063131881531e+00 1.047446982473e+00 1.030889273905e+00 1.017506245086e+00 1.009814200343e+00 1.007058851720e+00 1.005785312476e+00 1.002287339368e+00 9.951033784704e-01 9.859992812252e-01 9.788510374668e-01 9.770518496125e-01 9.811510720827e-01 9.885169519683e-01 9.952467131203e-01 9.988333229473e-01 9.998071624425e-01 1.001330581752e+00 1.007018629130e+00 1.018377462998e+00 1.033724122902e+00 1.049334262879e+00 1.061930096656e+00 1.070742469188e+00 1.077851593046e+00 1.086655577984e+00 1.099443918122e+00 1.115669466558e+00 1.132120054336e+00 1.144839439803e+00 1.151386125731e+00 1.152000686895e+00 1.149132192166e+00 1.145732327525e+00 1.143364503875e+00 1.141410947298e+00 1.137906998800e+00 1.131266368279e+00 1.115435411626e+00 9.935321271486e-01 9.525571603966e-01 9.259900302663e-01 9.102842122860e-01 9.126232244971e-01 9.299628330319e-01 9.499805443173e-01 9.579160653314e-01 9.442355803555e-01 9.104088051432e-01 8.714377315474e-01 8.513469421450e-01 8.672955098913e-01 9.126023370386e-01 9.599570922170e-01 9.808872025707e-01 9.614596767083e-01 9.086868233779e-01 8.492321174555e-01 8.168191945307e-01 8.270372540899e-01 8.628779780570e-01 8.923777751657e-01 8.938755622004e-01 8.662624225178e-01 8.269423154870e-01 8.011429035360e-01 8.042982412317e-01 8.299286811573e-01 8.566414983145e-01 8.646995937293e-01 8.465654441027e-01 8.101047647388e-01 7.768599322714e-01 7.721109492261e-01 8.057144768950e-01 8.613296303723e-01 9.092324259085e-01 9.265071830282e-01 9.092164490184e-01 8.758445711544e-01 8.589146462521e-01 8.798853321576e-01 9.262488770036e-01 9.625659196768e-01 9.609145263128e-01 9.209914674507e-01 8.745986666735e-01 8.680225697814e-01 9.177932843992e-01 9.887749770805e-01 1.029157351212e+00 1.008998587696e+00 9.348994523953e-01 8.497547794248e-01 8.115978158233e-01 8.409112911808e-01 8.969411554877e-01 9.274505498143e-01 9.134045812038e-01 8.764979235313e-01 8.605934365477e-01 8.887263299512e-01 9.345560429821e-01 9.503334424506e-01 9.097152778511e-01 8.299435228289e-01 7.747267900912e-01 8.112591083280e-01 9.266294870299e-01 1.043501959509e+00 1.097340141703e+00 1.063785374932e+00 9.599697217580e-01 8.414944492346e-01 7.834088101318e-01 8.185871879156e-01 9.008765615628e-01 9.675752928857e-01 9.897141649018e-01 9.722227775991e-01 9.371535524343e-01 9.029045145757e-01 8.710921341426e-01 8.337474679742e-01 7.938733686959e-01 7.768665264466e-01 8.119030730991e-01 8.930854737231e-01 9.761913228823e-01 1.012882012686e+00 9.772757944586e-01 8.791232695993e-01 7.732049003520e-01 7.481309936246e-01 8.410466952347e-01 9.841347133251e-01 1.092630959770e+00 1.121246143998e+00 1.067722776032e+00 9.689480407078e-01 8.901553087278e-01 8.856596936259e-01 9.458786688930e-01 1.014496748606e+00 1.048019219605e+00 1.038169792393e+00 1.003535379404e+00 9.682945575737e-01 9.398850584850e-01 9.055622217263e-01 8.531386769374e-01 7.943551724797e-01 7.668252836954e-01 7.974573513865e-01 8.605805869194e-01 8.984755984553e-01 8.683460943913e-01 7.680007556513e-01 6.515949537517e-01 6.257806919012e-01 7.345075480700e-01 9.085701384785e-01
 1.407033244584e+00 1.407945162599e+00 1.408970728873e+00 1.410726984659e+00 1.413102176329e+00 1.415362786514e+00 1.416864810989e+00 1.417728398984e+00 1.418755657688e+00 1.420593027056e+00 1.423031016905e+00 1.425232250838e+00 1.426620708180e+00 1.427456401096e+00 1.428544628567e+00 1.430424042510e+00 1.432828277828e+00 1.434946017790e+00 1.436246013845e+00 1.437047681022e+00 1.438191998910e+00 1.440151855902e+00 1.442544781555e+00 1.444555743209e+00 1.445778852921e+00 1.446590257983e+00 1.447761175798e+00 1.449698363455e+00 1.452044483625e+00 1.454012291047e+00 1.455181082818e+00 1.455945310160e+00 1.457116661512e+00 1.459087959592e+00 1.461418838992e+00 1.463292858162e+00 1.464357522665e+00 1.465092116351e+00 1.466325884834e+00 1.468371594670e+00 1.470677982143e+00 1.472412963826e+00 1.473357539553e+00 1.474132988839e+00 1.475523718549e+00 1.477652000447e+00 1.479875861075e+00 1.481477825362e+00 1.482384906005e+00 1.483221104991e+00 1.484666667664e+00 1.486777530667e+00 1.488943506865e+00 1.490513503030e+00 1.491422486979e+00 1.492240936083e+00 1.493615974812e+00 1.495656134880e+00 1.497814143401e+00 1.499397733151e+00 1.500254780148e+00 1.500959680178e+00 1.502261013240e+00 1.504312923454e+00 1.506488180398e+00 1.508000221426e+00 1.508719298887e+00 1.509337068800e+00 1.510672802179e+00 1.512795875547e+00 1.514924916913e+00 1.516250692046e+00 1.516809442075e+00 1.517452235453e+00 1.518932466501e+00 1.521102762710e+00 1.523072003027e+00 1.524161535253e+00 1.524632999572e+00 1.525399555181e+00 1.527038479101e+00 1.529177189597e+00 1.530918001339e+00 1.531806312627e+00 1.532294375182e+00 1.533233697503e+00 1.534963454934e+00 1.536974482774e+00 1.538480112965e+00 1.539255904781e+00 1.539838811495e+00 1.540928117140e+00 1.542651212862e+00 1.544473180840e+00 1.545789864464e+00 1.546545350736e+00 1.547249107055e+00 1.548417373162e+00 1.550053431701e+00 1.551688253399e+00 1.552888642475e+00 1.553682504686e+00 1.554488404768e+00 1.555667434131e+00 1.557178935323e+00 1.558658178979e+00 1.559802672973e+00 1.560656394075e+00 1.561528591747e+00 1.562670988478e+00 1.564051354843e+00 1.565413271080e+00 1.566538541530e+00 1.567446280900e+00 1.568349141639e+00 1.569435070729e+00 1.570701538637e+00 1.571977597133e+00 1.573093772490e+00 1.574036254613e+00 1.574948978214e+00 1.575985762153e+00 1.577168102506e+00 1.578372899237e+00 1.579465415389e+00 1.580419667257e+00 1.581338802281e+00 1.582345660296e+00 1.583461100590e+00 1.584591613617e+00 1.585636066676e+00 1.586582637941e+00 1.587508265087e+00 1.588494784409e+00 1.589542755790e+00 1.590581950244e+00 1.591557040924e+00 1.592481409003e+00 1.593408110863e+00 1.594364371229e+00 1.595330470451e+00 1.596268288103e+00 1.597168287819e+00 1.598056988579e+00 1.598959423458e+00 1.599862583227e+00 1.600741577379e+00 1.601593506495e+00 1.602431886862e+00 1.603271083279e+00 1.604113148836e+00 1.604943574711e+00 1.605755932960e+00 1.606556753717e+00 1.607349553870e+00 1.608126480069e+00 1.608890007937e+00 1.609653452912e+00 1.610423026745e+00 1.611191963541e+00 1.611941209715e+00 1.612657534945e+00 1.613355922258e+00 1.614064626266e+00 1.614792055399e+00 1.615513650834e+00 1.616208597936e+00 1.616875253934e+00 1.617528258164e+00 1.618183743954e+00 1.618841159923e+00 1.619487423475e+00 1.620118652696e+00 1.620738741300e+00 1.621347279366e+00 1.621938321507e+00 1.622514979335e+00 1.623082294475e+00 1.623644464694e+00 1.624205162087e+00 1.624754043160e+00 1.625282711693e+00 1.625793033494e+00 1.626292148920e+00 1.626785219126e+00 1.627272207551e+00 1.627753288215e+00 1.628220460388e+00 1.628669072680e+00 1.629104677331e+00 1.629528580756e+00 1.629943079650e+00 1.630348187199e+00 1.630739948205e+00 1.631117512139e+00 1.631487095379e+00 1.631844632840e+00 1.632184665185e+00 1.632509973210e+00 1.632827815301e+00 1.633138805496e+00 1.633439540151e+00 1.633723815306e+00 1.633989085021e+00 1.634246797108e+00 1.634500294048e+00 1.634742167520e+00 1.634963951968e+00 1.635169522375e+00 1.635366824325e+00 1.635556188030e+00 1.635732598693e+00 1.635888590625e+00 1.636027190648e+00 1.636158479544e+00 1.636279883460e+00 1.636383400824e+00 1.636469721470e+00 1.636541021696e+00 1.636601662174e+00 1.636653223006e+00 1.636690951662e+00 1.636708290558e+00 1.636711431294e+00 1.636704426238e+00 1.636684450732e+00 1.636651946789e+00 1.636604807834e+00 1.636539208010e+00 1.636459801942e+00 1.636370433724e+00 1.636266950709e+00 1.636148195484e+00 1.636014300287e+00 1.635864337041e+00 1.635701245505e+00 1.635527688106e+00 1.635336868010e+00 1.635128585925e+00 1.634908038644e+00 1.634672009740e+00 1.634420441130e+00 1.634155732821e+00 1.633873917167e+00 1.633576552178e+00 1.633266220709e+00 1.632936290457e+00 1.632590800657e+00 1.632232084512e+00 1.631858443899e+00 1.631467316436e+00 1.631061450465e+00 1.630636956047e+00 1.630197219616e+00 1.629745118328e+00 1.629275439560e+00 1.628789035825e+00 1.628286578341e+00 1.627766238991e+00 1.627231045216e+00 1.626680726372e+00 1.626112636113e+00 1.625527753045e+00 1.624927014540e+00 1.624307683129e+00 1.623672971493e+00 1.623022158736e+00 1.622353234524e+00 1.621666697426e+00 1.620965247834e+00 1.620244688859e+00 1.619506054022e+00 1.618751158265e+00 1.617978334331e+00 1.617188558592e+00 1.616381372168e+00 1.615553602319e+00 1.614710182301e+00 1.613849514313e+00 1.612970294832e+00 1.612073256632e+00 1.611158267686e+00 1.610223609196e+00 1.609271770943e+00 1.608302519494e+00 1.607313553199e+00 1.606307047156e+00 1.605281290502e+00 1.604235306559e+00 1.603172456457e+00 1.602091155323e+00 1.600989777530e+00 1.599869936485e+00 1.598731161445e+00 1.597572912061e+00 1.596395923928e+00 1.595199684225e+00 1.593983195238e+00 1.592747282426e+00 1.591492964625e+00 1.590217536075e+00 1.588922796932e+00 1.587608487712e+00 1.586273706908e+00 1.584919248978e+00 1.583545005913e+00 1.582150156713e+00 1.580735510368e+00 1.579299851850e+00 1.577844184445e+00 1.576368533889e+00 1.574871157247e+00 1.573353032006e+00 1.571815399895e+00 1.570256317447e+00 1.568676146406e+00 1.567074931911e+00 1.565452768118e+00 1.563808517155e+00 1.562144801882e+00 1.560458299441e+00 1.558751115220e+00 1.557022092252e+00 1.555270722349e+00 1.553498412805e+00 1.551704937854e+00 1.549888264194e+00 1.548050814739e+00 1.546190540488e+00 1.544309150502e+00 1.542405631293e+00 1.540478771356e+00 1.538530109851e+00 1.536558908078e+00 1.534565266169e+00 1.532549731420e+00 1.530512257427e+00 1.528450030194e+00 1.526365408516e+00 1.524257778765e+00 1.522127484379e+00 1.519975492060e+00 1.517799936401e+00 1.515600192666e+00 1.513377143620e+00 1.511129651124e+00 1.508859904267e+00 1.506566781999e+00 1.504249783856e+00 1.501909665762e+00 1.499543600809e+00 1.497154186113e+00 1.494741268280e+00 1.492303591211e+00 1.489842958423e+00 1.487357532392e+00 1.484847813214e+00 1.482313153572e+00 1.479753939812e+00 1.477170142124e+00 1.474562293255e+00 1.471928941926e+00 1.469271839315e+00 1.466589688591e+00 1.463881820146e+00 1.461148761082e+00 1.458391132442e+00 1.455608314437e+00 1.452800347017e+00 1.449968011226e+00 1.447109845797e+00 1.444225753754e+00 1.441315641631e+00 1.438379452428e+00 1.435419510459e+00 1.432433274227e+00 1.429421772253e+00 1.426383707083e+00 1.423318022194e+00 1.420228272839e+00 1.417112424800e+00 1.413970410283e+00 1.410803396391e+00 1.407608242756e+00 1.404385552522e+00 1.401137616307e+00 1.397863683606e+00 1.394565082163e+00 1.391238165213e+00 1.387883378615e+00 1.384502302189e+00 1.381093917367e+00 1.377660127422e+00 1.374201541316e+00 1.370713072639e+00 1.367197947339e+00 1.363655275479e+00 1.360084084864e+00 1.356489608716e+00 1.352866794647e+00 1.349216452110e+00 1.345538772491e+00 1.341832104413e+00 1.338098282650e+00 1.334338545925e+00 1.330551629309e+00 1.326737920942e+00 1.322894829114e+00 1.319023234865e+00 1.315124042250e+00 1.311198078336e+00 1.307244394140e+00 1.303263766567e+00 1.299253252437e+00 1.295215761221e+00 1.291148782991e+00 1.287054506185e+00 1.282933747828e+00 1.278783530233e+00 1.274604987081e+00 1.270398193019e+00 1.266162023444e+00 1.261899004852e+00 1.257606920680e+00 1.253286983109e+00 1.248938566520e+00 1.244561058616e+00 1.240155126618e+00 1.235721368857e+00 1.231258159598e+00 1.226767141219e+00 1.222246782244e+00 1.217698035228e+00 1.213120809732e+00 1.208514618489e+00 1.203879213053e+00 1.199215790742e+00 1.194523199791e+00 1.189802565116e+00 1.185053399111e+00 1.180274241752e+00 1.175467079523e+00 1.170630045328e+00 1.165765848989e+00 1.160872865080e+00 1.155949844411e+00 1.150997915777e+00 1.146017574696e+00 1.141008170720e+00 1.135970897583e+00 1.130903778042e+00 1.125807425715e+00 1.120682940619e+00 1.115528890377e+00 1.110347179618e+00 1.105136388907e+00 1.099895853892e+00 1.094626955606e+00 1.089328401222e+00 1.084001994622e+00 1.078647125365e+00 1.073261917388e+00 1.067848949233e+00 1.062406381935e+00 1.056935966698e+00 1.051437488377e+00 1.045908882770e+00 1.040351788503e+00 1.034767215225e+00 1.029152652163e+00 1.023511231499e+00 1.017839859365e+00 1.012139740319e+00 1.006413351236e+00 1.000656087245e+00 9.948723900669e-01 9.890598165199e-01 9.832185068196e-01 9.773514880164e-01 9.714532209325e-01 9.655287278469e-01 9.595773531534e-01 9.535955666579e-01 9.475885642798e-01 9.415524727678e-01 9.354883204568e-01 9.293982490423e-01 9.232797945453e-01 9.171351437874e-01 9.109619781809e-01 9.047627208479e-01 8.985373449773e-01 8.922842177897e-01 8.860049019869e-01 8.796979143218e-01 8.733647447347e-01 8.670073071017e-01 8.606211359562e-01 8.542103877969e-01 8.477737313271e-01 8.413104089303e-01 8.348234900863e-01 8.283098159990e-01 8.217710786288e-01 8.152076595187e-01 8.086184826287e-01 8.020069633345e-01 7.953689847306e-01 7.887070197602e-01 7.820227833078e-01 7.753123906228e-01 7.685806227350e-01 7.618248841788e-01 7.550458361437e-01 7.482453197572e-01 7.414202678795e-01 7.345755696784e-01 7.277077281529e-01 7.208174517795e-01 7.139080475918e-01 7.069759378103e-01 7.000247000260e-01 6.930528741185e-01 6.860604629731e-01 6.790512888417e-01 6.720203062882e-01 6.649726338620e-01 6.579065183765e-01 6.508216942221e-01 6.437217344567e-01 6.366026177675e-01 6.294694914999e-01 6.223196365838e-01 6.151545276396e-01 6.079769453045e-01 6.007837043736e-01 5.935782336670e-01 5.863599706195e-01 5.791292991398e-01 5.718891798372e-01 5.646368741373e-01 5.573769073396e-01 5.501082283392e-01 5.428303353947e-01 5.355472443381e-01 5.282574186980e-01 5.209636415325e-01 5.136661499811e-01 5.063653536682e-01 4.990647022362e-01 4.917628408087e-01 4.844633525184e-01 4.771660908601e-01 4.698728695181e-01 4.625873550401e-01 4.553068355171e-01 4.480379831554e-01 4.407795006471e-01 4.335337606532e-01 4.263051294725e-01 4.190928403613e-01 4.119022493152e-01 4.047334424354e-01 3.975905216631e-01 3.904763272705e-01 3.833931311533e-01 3.763460634328e-01 3.693369613953e-01 3.623705185746e-01 3.554514503226e-01 3.485821038826e-01 3.417695607157e-01 3.350175184607e-01 3.283311267468e-01 3.217181436963e-01 3.151818398187e-01 3.087322614268e-01 3.023740079829e-01 2.961146707641e-01 2.899652374936e-01 2.839314022943e-01 2.780241264776e-01 2.722524551633e-01 2.666273067504e-01 2.611617265510e-01 2.558642074648e-01 2.507503561106e-01 2.458316704237e-01 2.411218731082e-01 2.366367886260e-01 2.323882274142e-01 2.283940328311e-01 2.246678747868e-01 2.212253076910e-01 2.180822429710e-01 2.152515627125e-01 2.127499036377e-01 2.105877516049e-01 2.087784277698e-01 2.073336388912e-01 2.062609136879e-01 2.055683695419e-01 2.052603479763e-01 2.053401590687e-01 2.058092263987e-01 2.066647505494e-01 2.079033764345e-01 2.095199787005e-01 2.115057575396e-01 2.138522164692e-01 2.165472613702e-01 2.195784789062e-01 2.229351752187e-01 2.265998249284e-01 2.305607792882e-01 2.348018581952e-01 2.393094522460e-01 2.440697343402e-01 2.490644309165e-01 2.542853948814e-01 2.597152386045e-01 2.653400011042e-01 2.711523365752e-01 2.771339050009e-01 2.832794184377e-01 2.895742252044e-01 2.960100842657e-01 3.025794162054e-01 3.092680995135e-01 3.160746226936e-01 3.229839093418e-01 3.299938565584e-01 3.370977407671e-01 3.442838036296e-01 3.515540098308e-01 3.588944726173e-01 3.663063301158e-01 3.737824741075e-01 3.813146623321e-01 3.889069610739e-01 3.965444963049e-01 4.042330385239e-01 4.119638109094e-01 4.197318272742e-01 4.275420118549e-01 4.353790770025e-01 4.432511097697e-01 4.511501251746e-01 4.590713297540e-01 4.670207025548e-01 4.749833848008e-01 4.829708324413e-01 4.909694426774e-01 4.989819362697e-01 5.070102280780e-01 5.150411623955e-01 5.230875823461e-01 5.311339147564e-01 5.391873545702e-01 5.472460072861e-01 5.552987280362e-01 5.633605221025e-01 5.714112889189e-01 5.794642278462e-01 5.875121556551e-01 5.955485042573e-01 6.035858858009e-01 6.116056762445e-01 6.196225444972e-01 6.276245725352e-01 6.356116765035e-01 6.435928800468e-01 6.515488705435e-01 6.594975805226e-01 6.674232440467e-01 6.753310776193e-01 6.832252949786e-01 6.910885961007e-01 6.989411065978e-01 7.067630563433e-01 7.145639359639e-01 7.223435563530e-01 7.300878455187e-01 7.378176220799e-01 7.455087816625e-01 7.531769475963e-01 7.608163718668e-01 7.684176515639e-01 7.759983176193e-01 7.835344398544e-01 7.910462046067e-01 7.985196645074e-01 8.059537371610e-01 8.133613966131e-01 8.207196877060e-01 8.280500468299e-01 8.353350957094e-01 8.425789490028e-01 8.497889315632e-01 8.569462221665e-01 8.640715099038e-01 8.711451848267e-01 8.781761754287e-01 8.851665586301e-01 8.921000066388e-01 8.989982543551e-01 9.058383300641e-01 9.126345258292e-01 9.193820574452e-01 9.260696420107e-01 9.327182026179e-01 9.393020889788e-01 9.458399454070e-01 9.523226828889e-01 9.587441482314e-01 9.651202093261e-01 9.714269557866e-01 9.776862890342e-01 9.838818343687e-01 9.900149544688e-01 9.960964968651e-01 1.002104745894e+00 1.008062890789e+00 1.013949837164e+00 1.019773594886e+00 1.025539488678e+00 1.031228252686e+00 1.036863494898e+00 1.042421000140e+00 1.047915843613e+00 1.053344235754e+00 1.058693877903e+00 1.063984006726e+00 1.069192744763e+00 1.074335587150e+00 1.079405395346e+00 1.084395311018e+00 1.089320896543e+00 1.094160286115e+00 1.098931719281e+00 1.103623464757e+00 1.108233687855e+00 1.112773799311e+00 1.117224561548e+00 1.121604088602e+00 1.125898250987e+00 1.130109133001e+00 1.134245238164e+00 1.138286898219e+00 1.142256514576e+00 1.146133243852e+00 1.149926878036e+00 1.153638838698e+00 1.157255486397e+00 1.160795117559e+00 1.164236853652e+00 1.167595059046e+00 1.170864165175e+00 1.174037459508e+00 1.177128843610e+00 1.180118849621e+00 1.183023554427e+00 1.185833743935e+00 1.188547159745e+00 1.191173228602e+00 1.193696704246e+00 1.196131129057e+00 1.198465878834e+00 1.200703926567e+00 1.202848918432e+00 1.204889349053e+00 1.206837213789e+00 1.208682375406e+00 1.210429477518e+00 1.212079383587e+00 1.213622601446e+00 1.215071369546e+00 1.216414307826e+00 1.217656694707e+00 1.218797580288e+00 1.219831989377e+00 1.220768240184e+00 1.221595848426e+00 1.222321180469e+00 1.222942673102e+00 1.223456241138e+00 1.223869450085e+00 1.224170650246e+00 1.224370419535e+00 1.224462153222e+00 1.224446543722e+00 1.224325988131e+00 1.224094960455e+00 1.223758866952e+00 1.223313598482e+00 1.222761129369e+00 1.222100510192e+00 1.221329762430e+00 1.220452833051e+00 1.219465264546e+00 1.218369962283e+00 1.217166166327e+00 1.215852119274e+00 1.214430416313e+00 1.212898281089e+00 1.211257992575e+00 1.209507931345e+00 1.207649364133e+00 1.205682104024e+00 1.203604914081e+00 1.201420500438e+00 1.199126001508e+00 1.196725182561e+00 1.194214818143e+00 1.191597143573e+00 1.188871836771e+00 1.186038387521e+00 1.183099268057e+00 1.180051161123e+00 1.176899174902e+00 1.173639915016e+00 1.170275501174e+00 1.166807650023e+00 1.163232647878e+00 1.159557224005e+00 1.155775777455e+00 1.151892737442e+00 1.147908617744e+00 1.143820437552e+00 1.139634977316e+00 1.135347013300e+00 1.130962182216e+00 1.126478911142e+00 1.121896283252e+00 1.117221729458e+00 1.112447502832e+00 1.107582027534e+00 1.102622948677e+00 1.097569692436e+00 1.092429204647e+00 1.087194227513e+00 1.081875527946e+00 1.076467162808e+00 1.070972732525e+00 1.065397010671e+00 1.059733336700e+00 1.053994214981e+00 1.048170834176e+00 1.042270920448e+00 1.036296460237e+00 1.030242739150e+00 1.024122030646e+00 1.017925232427e+00 1.011661363539e+00 1.005332008176e+00 9.989337074805e-01 9.924787319716e-01 9.859560953377e-01 9.793803158568e-01 9.727484144622e-01 9.660594630326e-01 9.593253093105e-01 9.525360879191e-01 9.457070935673e-01 9.388327812991e-01 9.319166321692e-01 9.249682776221e-01 9.179793455388e-01 9.109663841705e-01 9.039209014194e-01 8.968514387293e-01 8.897646758039e-01 8.826547675416e-01 8.755382354391e-01 8.684045433736e-01 8.612680635256e-01 8.541303681124e-01 8.469892295366e-01 8.398601326195e-01 8.327341491211e-01 8.256268473501e-01 8.185382724199e-01 8.114687778602e-01 8.044346109573e-01 7.974249205482e-01 7.904590878655e-01 7.835331413988e-01 7.766520073709e-01 7.698296487851e-01 7.630584354907e-01 7.563564059584e-01 7.497201290813e-01 7.431575915632e-01 7.366791570644e-01 7.302806462074e-01 7.239804475686e-01 7.177727539799e-01 7.116700424330e-01 7.056795939461e-01 6.997981864207e-01 6.940447910703e-01 6.884131695178e-01 6.829196070872e-01 6.775649769286e-01 6.723523055016e-01 6.672978027929e-01 6.623940454542e-01 6.576594680926e-01 6.530913630542e-01 6.486960615508e-01 6.444845483021e-01 6.404533867442e-01 6.366174767388e-01 6.329733050675e-01 6.295284558658e-01 6.262910721260e-01 6.232556956269e-01 6.204383952272e-01 6.178306445754e-01 6.154425955995e-01 6.132759065929e-01 6.113277826225e-01 6.096070562278e-01 6.081083370714e-01 6.068375403348e-01 6.057932002154e-01 6.049722546764e-01 6.043797247820e-01 6.040090104045e-01 6.038628862107e-01 6.039365588573e-01 6.042274286922e-01 6.047344127400e-01 6.054512496237e-01 6.063768806283e-01 6.075048164275e-01 6.088314382394e-01 6.103527463455e-01 6.120600643338e-01 6.139520069982e-01 6.160189875294e-01 6.182546792080e-01 6.206552295507e-01 6.232115527757e-01 6.259179169786e-01 6.287649285606e-01 6.317466427914e-01 6.348561817704e-01 6.380847633229e-01 6.414245744824e-01 6.448689265032e-01 6.484079589155e-01 6.520361162275e-01 6.557440010527e-01 6.595222372285e-01 6.633666891168e-01 6.672650174624e-01 6.712127820590e-01 6.752003166882e-01 6.792184199320e-01 6.832634541930e-01 6.873223374195e-01 6.913917250406e-01 6.954621492845e-01 6.995246418966e-01 7.035775421696e-01 7.076043993657e-01 7.116064993593e-01 7.155730038466e-01 7.194937062239e-01 7.233691763310e-01 7.271828161704e-01 7.309377379640e-01 7.346214757048e-01 7.382267113875e-01 7.417545260112e-01 7.451861637331e-01 7.485286875097e-01 7.517667745442e-01 7.548961487369e-01 7.579176368212e-01 7.608126967129e-01 7.635909729498e-01 7.662342533642e-01 7.687416811015e-01 7.711142988250e-01 7.733334420255e-01 7.754105484615e-01 7.773266594781e-01 7.790822256633e-01 7.806793114856e-01 7.820996215194e-01 7.833547990445e-01 7.844269110985e-01 7.853182561718e-01 7.860310260090e-01 7.865459505040e-01 7.868779405006e-01 7.870100336663e-01 7.869440710752e-01 7.866835902774e-01 7.862105527002e-01 7.855411867628e-01 7.846590091674e-01 7.835675613820e-01 7.822705889768e-01 7.807535908097e-01 7.790317223372e-01 7.770911687087e-01 7.749370068948e-01 7.725748952471e-01 7.699919430585e-01 7.672031845470e-01 7.642011266953e-01 7.609892161919e-01 7.575747485560e-01 7.539505530145e-01 7.501310998203e-01 7.461125596372e-01 7.419004902947e-01 7.375062547722e-01 7.329256598411e-01 7.281745337132e-01 7.232551026127e-01 7.181731548792e-01 7.129470229471e-01 7.075753911430e-01 7.020752992048e-01 6.964587720099e-01 6.907330461361e-01 6.849200961847e-01 6.790274201583e-01 6.730729883489e-01 6.670801877800e-01 6.610571525115e-01 6.550331755209e-01 6.490238110377e-01 6.430505619052e-01 6.371465528131e-01 6.313233783960e-01 6.256190407414e-01 6.200575387259e-01 6.146637920287e-01 6.094794983131e-01 6.045211574560e-01 5.998330780563e-01 5.954467123557e-01 5.913866604678e-01 5.877020034756e-01 5.844117806763e-01 5.815597954940e-01 5.791766807621e-01 5.772875436221e-01 5.759367596269e-01 5.751381428710e-01 5.749271273428e-01 5.753260264128e-01 5.763496509611e-01 5.780254347386e-01 5.803557178582e-01 5.833571640600e-01 5.870346880200e-01 5.913843015296e-01 5.964108726121e-01 6.021004534217e-01 6.084471249067e-01 6.154349351229e-01 6.230439441499e-01 6.312549451507e-01 6.400427149914e-01 6.493806953519e-01 6.592403749025e-01 6.695898810192e-01 6.803955487863e-01 6.916267509220e-01 7.032441479616e-01 7.152139076397e-01 7.275015154772e-01 7.400636190796e-01 7.528715434529e-01 7.658822679957e-01 7.790590676036e-01 7.923708404948e-01 8.057698060759e-01 8.192330715925e-01 8.327150011647e-01 8.461820665873e-01 8.596055052688e-01 8.729401693279e-01 8.861651164791e-01 8.992388543550e-01 9.121305547012e-01 9.248158741694e-01 9.372526319229e-01 9.494229889668e-01 9.612921448643e-01 9.728308043421e-01 9.840212491658e-01 9.948256832641e-01 1.005230463577e+00 1.015207678072e+00 1.024733565673e+00 1.033793503528e+00 1.042361763706e+00 1.050425710539e+00 1.057965834242e+00 1.064969558489e+00 1.071423230817e+00 1.077314285232e+00 1.082636475480e+00 1.087376879521e+00 1.091536118150e+00 1.095104592298e+00 1.098084115367e+00 1.100477188658e+00 1.102277813465e+00 1.103503105804e+00 1.104150501789e+00 1.104231486891e+00 1.103764760087e+00 1.102751896237e+00 1.101222811569e+00 1.099187618616e+00 1.096668433422e+00 1.093696211544e+00 1.090285519455e+00 1.086474571209e+00 1.082287710251e+00 1.077757218870e+00 1.072921760238e+00 1.067809054456e+00 1.062464450209e+00 1.056919160506e+00 1.051214472540e+00 1.045390497389e+00 1.039484194229e+00 1.033538822870e+00 1.027586283634e+00 1.021671901879e+00 1.015825886787e+00 1.010083242532e+00 1.004480672153e+00 9.990369752147e-01 9.937885165903e-01 9.887502054052e-01 9.839417903344e-01 9.793796727265e-01 9.750667742376e-01 9.710165100206e-01 9.672213993543e-01 9.636799461568e-01 9.603843610153e-01 9.573179531382e-01 9.544687578349e-01 9.518094058349e-01 9.493233506599e-01 9.469794276323e-01 9.447508932933e-01 9.426136304445e-01 9.405304050614e-01 9.384809802242e-01 9.364336969394e-01 9.343636925949e-01 9.322539784337e-01 9.300788766427e-01 9.278301329965e-01 9.254967247765e-01 9.230765860393e-01 9.205754314354e-01 9.179969168323e-01 9.153667536482e-01 9.127016490492e-01 9.100390160778e-01 9.074163919377e-01 9.048760009048e-01 9.024772909086e-01 9.002705008875e-01 8.983220515704e-01 8.966979356271e-01 8.954643132765e-01 8.946940647220e-01 8.944468046584e-01 8.947960967897e-01 8.957936727817e-01 8.974947350777e-01 8.999438400787e-01 9.031671536624e-01 9.071945050358e-01 9.120229335514e-01 9.176509661342e-01 9.240565519497e-01 9.311983310884e-01 9.390336289402e-01 9.474909276901e-01 9.565009540057e-01 9.659758485138e-01 9.758207457877e-01 9.859401820577e-01 9.962218155133e-01 1.006568021623e+00 1.016866665297e+00 1.027015567136e+00 1.036918269541e+00 1.046474275010e+00 1.055606597584e+00 1.064232861707e+00 1.072291677150e+00 1.079731896943e+00 1.086507546185e+00 1.092603095290e+00 1.097998001060e+00 1.102700606344e+00 1.106727695851e+00 1.110106293701e+00 1.112887524898e+00 1.115117922642e+00 1.116869963735e+00 1.118215570763e+00 1.119230080989e+00 1.120005258036e+00 1.120613309646e+00 1.121144055244e+00 1.121667045551e+00 1.122249380774e+00 1.122952176100e+00 1.123804480352e+00 1.124844222634e+00 1.126069658688e+00 1.127475062329e+00 1.129035573879e+00 1.130695274732e+00 1.132406655377e+00 1.134084414148e+00 1.135647581506e+00 1.137006438607e+00 1.138056976124e+00 1.138714139364e+00 1.138876620045e+00 1.138465506089e+00 1.137411251236e+00 1.135649292212e+00 1.133151017761e+00 1.129887026387e+00 1.125865470572e+00 1.121108564913e+00 1.115655776170e+00 1.109580300223e+00 1.102953569670e+00 1.095881677894e+00 1.088463168208e+00 1.080810365023e+00 1.073040940246e+00 1.065248759183e+00 1.057536513918e+00 1.049974039733e+00 1.042614915607e+00 1.035492518906e+00 1.028596381866e+00 1.021911225514e+00 1.015375059256e+00 1.008914337670e+00 1.002442570661e+00 9.958468553404e-01 9.890377353024e-01 9.819109050830e-01 9.743917528330e-01 9.664317028809e-01 9.580017624493e-01 9.491350017168e-01 9.398825317150e-01 9.303585892211e-01 9.207158037077e-01 9.111360697346e-01 9.018510526686e-01 8.930914251522e-01 8.851097161578e-01 8.781410799601e-01 8.723876430331e-01 8.680221054666e-01 8.651418189069e-01 8.637954245107e-01 8.639495949759e-01 8.655091689946e-01 8.683307512808e-01 8.722172454936e-01 8.769674141667e-01 8.823689737198e-01 8.882344443519e-01 8.944215659774e-01 9.008249858882e-01 9.074188265530e-01 9.142202269904e-01 9.213100915891e-01 9.288186197448e-01 9.368871353544e-01 9.456821999123e-01 9.553355552913e-01 9.659514974211e-01 9.775754461214e-01 9.901767003250e-01 1.003667719665e+00 1.017876634070e+00 1.032589062841e+00 1.047550540818e+00 1.062488797180e+00 1.077154085632e+00 1.091312628663e+00 1.104791839426e+00 1.117473080689e+00 1.129297176309e+00 1.140270312243e+00 1.150428775422e+00 1.159850721615e+00 1.168605510312e+00 1.176742674743e+00 1.184280123236e+00 1.191163285801e+00 1.197289019996e+00 1.202481757702e+00 1.206518573948e+00 1.209156389147e+00 1.210130933061e+00 1.209219146416e+00 1.206237959106e+00 1.201077316005e+00 1.193727772687e+00 1.184255169780e+00 1.172842050879e+00 1.159743603110e+00 1.146342239245e+00 1.129018667704e+00 1.111431721299e+00 1.097189917871e+00 1.087533138362e+00 1.080558637527e+00 1.072624384752e+00 1.060924942355e+00 1.045432037721e+00 1.029025881923e+00 1.015729710565e+00 1.008056560403e+00 1.005269562006e+00 1.003945890577e+00 1.000397594865e+00 9.931567689471e-01 9.839581113419e-01 9.766418129018e-01 9.745753719069e-01 9.783132599769e-01 9.852475783594e-01 9.914870959301e-01 9.945082173519e-01 9.948022875456e-01 9.954896443359e-01 1.000172748489e+00 1.010403931255e+00 1.024586433108e+00 1.039082069859e+00 1.050673584149e+00 1.058613939691e+00 1.064966434142e+00 1.073092515883e+00 1.085236888192e+00 1.100830327419e+00 1.116681277473e+00 1.128919430451e+00 1.135260840813e+00 1.136157066095e+00 1.134286643526e+00 1.132776064009e+00 1.133221127696e+00 1.134842717128e+00 1.135332566237e+00 1.132601541284e+00 1.125969205808e+00 1.074533016383e+00 9.753096714122e-01 9.500365465813e-01 9.206738229906e-01 9.046587957219e-01 9.104796325683e-01 9.332980579978e-01 9.575008983140e-01 9.660127434468e-01 9.499909239969e-01 9.149630493978e-01 8.810444023546e-01 8.726566535763e-01 8.986785235079e-01 9.420870770558e-01 9.732788089592e-01 9.704165707668e-01 9.307280485592e-01 8.723555670357e-01 8.266948979878e-01 8.183367428450e-01 8.441361791616e-01 8.777609485323e-01 8.935424413396e-01 8.818009859013e-01 8.505857535680e-01 8.192604942030e-01 8.063529421231e-01 8.167411116513e-01 8.388639005769e-01 8.545663550328e-01 8.509705727640e-01 8.275281147307e-01 7.983075316875e-01 7.872050864060e-01 8.117376802878e-01 8.651801952939e-01 9.197860312632e-01 9.471437903753e-01 9.351186730416e-01 8.956402691542e-01 8.617494379721e-01 8.662116776610e-01 9.093655986026e-01 9.569155759920e-01 9.721883683998e-01 9.433404948489e-01 8.926919667621e-01 8.667529486321e-01 8.972752185881e-01 9.635563940534e-01 1.012976200503e+00 1.005788547808e+00 9.373644681875e-01 8.429868074372e-01 7.860048038887e-01 8.078180206833e-01 8.786846032022e-01 9.368827921093e-01 9.469050510666e-01 9.142136816620e-01 8.749258608255e-01 8.660915162482e-01 8.886588896821e-01 9.080491997233e-01 8.928603434924e-01 8.455772470993e-01 8.088613477412e-01 8.354269640103e-01 9.264390998833e-01 1.025417142287e+00 1.072648605132e+00 1.038648593780e+00 9.329976472184e-01 8.073187601142e-01 7.445333646007e-01 7.917877712828e-01 8.990283637664e-01 9.881729091681e-01 1.016942213498e+00 9.825064546454e-01 9.106548315234e-01 8.404683866936e-01 8.018716588320e-01 7.977752649075e-01 8.130040040688e-01 8.381786006911e-01 8.760100285597e-01 9.266865643754e-01 9.743549984240e-01 9.921056211780e-01 9.598906044994e-01 8.827112062731e-01 8.036857596892e-01 7.940341385104e-01 8.848343774385e-01 1.022086239078e+00 1.128571574097e+00 1.155641037845e+00 1.094225174115e+00 9.770110624398e-01 8.757253753679e-01 8.652672964890e-01 9.454494159641e-01 1.043672320931e+00 1.096107130405e+00 1.080946074213e+00 1.013819465881e+00 9.325400151747e-01 8.726171538358e-01 8.424300721453e-01 8.252161871482e-01 8.075475191513e-01 7.967462488135e-01 8.075140660465e-01 8.341805337959e-01 8.461908015007e-01 8.134600704469e-01 7.348161684393e-01 6.570110412019e-01 6.612065389385e-01 7.683574961413e-01 9.288458987598e-01
 1.436433216008e+00 1.437263156122e+00 1.438213576628e+00 1.439917620189e+00 1.442256715639e+00 1.444473222294e+00 1.445909203491e+00 1.446690603938e+00 1.447640886356e+00 1.449423481969e+00 1.451823360674e+00 1.453978737046e+00 1.455294888828e+00 1.456043114568e+00 1.457054352754e+00 1.458880519059e+00 1.461243040125e+00 1.463308525740e+00 1.464532887044e+00 1.465245686404e+00 1.466310294674e+00 1.468213854858e+00 1.470562944672e+00 1.472519123429e+00 1.473661229483e+00 1.474379974567e+00 1.475471443951e+00 1.477353106221e+00 1.479653118278e+00 1.481560479516e+00 1.482645410842e+00 1.483314934815e+00 1.484407849786e+00 1.486323188878e+00 1.488605330478e+00 1.490413230144e+00 1.491387208731e+00 1.492026146988e+00 1.493181474637e+00 1.495170743748e+00 1.497424432755e+00 1.499087312556e+00 1.499937223994e+00 1.500611827159e+00 1.501921155934e+00 1.503990721972e+00 1.506160139280e+00 1.507685660421e+00 1.508492974760e+00 1.509225800639e+00 1.510588155407e+00 1.512637826210e+00 1.514745851345e+00 1.516235642045e+00 1.517043179272e+00 1.517757490466e+00 1.519049337602e+00 1.521026793477e+00 1.523122210359e+00 1.524621899466e+00 1.525375438921e+00 1.525977237366e+00 1.527195916526e+00 1.529182018327e+00 1.531289774804e+00 1.532712438635e+00 1.533324889010e+00 1.533838809113e+00 1.535092048617e+00 1.537147665699e+00 1.539202617225e+00 1.540433051535e+00 1.540880601699e+00 1.541417257966e+00 1.542814098812e+00 1.544915802074e+00 1.546806135071e+00 1.547793093613e+00 1.548147517869e+00 1.548807402953e+00 1.550363678672e+00 1.552431366048e+00 1.554087784896e+00 1.554865810505e+00 1.555232613580e+00 1.556065195741e+00 1.557713520059e+00 1.559649962964e+00 1.561063854080e+00 1.561722728413e+00 1.562182412022e+00 1.563165861216e+00 1.564806444710e+00 1.566548837526e+00 1.567766285954e+00 1.568400351673e+00 1.568980451104e+00 1.570044315061e+00 1.571594885905e+00 1.573143154904e+00 1.574238107880e+00 1.574908229954e+00 1.575591191527e+00 1.576665381972e+00 1.578086930808e+00 1.579472777568e+00 1.580506390622e+00 1.581236035119e+00 1.581986135909e+00 1.583020937353e+00 1.584305119442e+00 1.585567162926e+00 1.586578179183e+00 1.587361670550e+00 1.588142129278e+00 1.589116628810e+00 1.590280104975e+00 1.591450488974e+00 1.592450632938e+00 1.593269205736e+00 1.594057379172e+00 1.594978663488e+00 1.596050022659e+00 1.597144550715e+00 1.598119858202e+00 1.598948943793e+00 1.599740857309e+00 1.600625452560e+00 1.601624845553e+00 1.602641466201e+00 1.603566420514e+00 1.604386078793e+00 1.605180890921e+00 1.606039636431e+00 1.606966998377e+00 1.607887564593e+00 1.608739870778e+00 1.609534549705e+00 1.610327300994e+00 1.611151605614e+00 1.611991826216e+00 1.612806430680e+00 1.613579033353e+00 1.614335452337e+00 1.615102151055e+00 1.615870723238e+00 1.616618209208e+00 1.617340135013e+00 1.618047603417e+00 1.618751839272e+00 1.619457108946e+00 1.620150319728e+00 1.620825586672e+00 1.621489958630e+00 1.622147743313e+00 1.622788553541e+00 1.623413203181e+00 1.624035438000e+00 1.624663092698e+00 1.625291594541e+00 1.625901299374e+00 1.626478707414e+00 1.627034983343e+00 1.627599014022e+00 1.628181094954e+00 1.628758720365e+00 1.629309825366e+00 1.629832548750e+00 1.630339498585e+00 1.630847954905e+00 1.631357597206e+00 1.631855229700e+00 1.632337909717e+00 1.632809023962e+00 1.633267576817e+00 1.633708825132e+00 1.634134388062e+00 1.634549811159e+00 1.634958629450e+00 1.635365177553e+00 1.635760868408e+00 1.636135618155e+00 1.636490782787e+00 1.636834034880e+00 1.637170006127e+00 1.637499665761e+00 1.637822578791e+00 1.638131099522e+00 1.638421066178e+00 1.638696319044e+00 1.638959793906e+00 1.639212431136e+00 1.639456070546e+00 1.639684917341e+00 1.639899225037e+00 1.640104513241e+00 1.640297888180e+00 1.640472268251e+00 1.640631893439e+00 1.640783091293e+00 1.640925775255e+00 1.641058965280e+00 1.641174276790e+00 1.641270206314e+00 1.641357485060e+00 1.641439452154e+00 1.641510124629e+00 1.641559797983e+00 1.641592637593e+00 1.641615850929e+00 1.641630174109e+00 1.641631661391e+00 1.641612553534e+00 1.641574777801e+00 1.641528264801e+00 1.641471747746e+00 1.641397276300e+00 1.641303883421e+00 1.641195820183e+00 1.641075708448e+00 1.640945612246e+00 1.640801172270e+00 1.640636877342e+00 1.640455790081e+00 1.640264544960e+00 1.640059436446e+00 1.639841553724e+00 1.639608325138e+00 1.639355942076e+00 1.639088525750e+00 1.638810175756e+00 1.638517755435e+00 1.638209853060e+00 1.637884594428e+00 1.637543569475e+00 1.637188619522e+00 1.636821946280e+00 1.636437836031e+00 1.636035969474e+00 1.635620065989e+00 1.635188422823e+00 1.634741171359e+00 1.634278973317e+00 1.633799590370e+00 1.633304093173e+00 1.632794158167e+00 1.632265175778e+00 1.631718850356e+00 1.631158912860e+00 1.630583150261e+00 1.629989729984e+00 1.629380363989e+00 1.628752127124e+00 1.628107335218e+00 1.627449711327e+00 1.626773930227e+00 1.626080174693e+00 1.625370840455e+00 1.624642089913e+00 1.623897321229e+00 1.623137592795e+00 1.622359391699e+00 1.621562814128e+00 1.620750226762e+00 1.619918460463e+00 1.619070533612e+00 1.618205919907e+00 1.617321848363e+00 1.616420421108e+00 1.615502949736e+00 1.614565367133e+00 1.613609572118e+00 1.612636254912e+00 1.611644576388e+00 1.610635682137e+00 1.609607739506e+00 1.608559291230e+00 1.607493701071e+00 1.606411234033e+00 1.605308789400e+00 1.604188068334e+00 1.603048410656e+00 1.601888926784e+00 1.600711490715e+00 1.599515780639e+00 1.598299410202e+00 1.597065243131e+00 1.595810972201e+00 1.594536019262e+00 1.593243545309e+00 1.591930952079e+00 1.590598841745e+00 1.589247277228e+00 1.587875809604e+00 1.586484293731e+00 1.585073550694e+00 1.583642305678e+00 1.582191057847e+00 1.580719455643e+00 1.579227953027e+00 1.577716070648e+00 1.576183329116e+00 1.574630378822e+00 1.573056789980e+00 1.571462562956e+00 1.569847742227e+00 1.568212310895e+00 1.566555112201e+00 1.564877514322e+00 1.563179327047e+00 1.561459560270e+00 1.559717934252e+00 1.557954927926e+00 1.556172300513e+00 1.554366924814e+00 1.552540021433e+00 1.550691544068e+00 1.548821114950e+00 1.546928619161e+00 1.545015223172e+00 1.543079367790e+00 1.541122255631e+00 1.539142102326e+00 1.537138871334e+00 1.535114683741e+00 1.533068650593e+00 1.530998228880e+00 1.528907176565e+00 1.526792629171e+00 1.524655834587e+00 1.522497096434e+00 1.520313601062e+00 1.518108224372e+00 1.515880038588e+00 1.513628686077e+00 1.511354802057e+00 1.509057930017e+00 1.506736624984e+00 1.504391755406e+00 1.502023977899e+00 1.499632232412e+00 1.497218787122e+00 1.494780903566e+00 1.492319015842e+00 1.489832548787e+00 1.487321483100e+00 1.484787247861e+00 1.482229654537e+00 1.479647221243e+00 1.477042141628e+00 1.474409389412e+00 1.471753515740e+00 1.469073099469e+00 1.466367926489e+00 1.463639406428e+00 1.460885609965e+00 1.458106545036e+00 1.455303040975e+00 1.452473353652e+00 1.449619458051e+00 1.446741014032e+00 1.443836389156e+00 1.440907676873e+00 1.437953424289e+00 1.434973575750e+00 1.431967482137e+00 1.428936587075e+00 1.425880116066e+00 1.422798222241e+00 1.419691329107e+00 1.416558329704e+00 1.413399418993e+00 1.410213728523e+00 1.407001336119e+00 1.403765251006e+00 1.400502737566e+00 1.397213884179e+00 1.393899280724e+00 1.390555673397e+00 1.387187933671e+00 1.383793959494e+00 1.380373737055e+00 1.376928064086e+00 1.373453247524e+00 1.369951672170e+00 1.366423739372e+00 1.362870290714e+00 1.359291352957e+00 1.355684453658e+00 1.352048694838e+00 1.348386906736e+00 1.344697290657e+00 1.340982269453e+00 1.337242145271e+00 1.333472118843e+00 1.329674688894e+00 1.325850473721e+00 1.321996839545e+00 1.318119593459e+00 1.314214245313e+00 1.310281418121e+00 1.306320670569e+00 1.302331410078e+00 1.298314847560e+00 1.294271649885e+00 1.290200865991e+00 1.286103986797e+00 1.281978253482e+00 1.277822601536e+00 1.273640395759e+00 1.269430494082e+00 1.265193060669e+00 1.260928963228e+00 1.256634643457e+00 1.252313525814e+00 1.247962969122e+00 1.243584827659e+00 1.239180624559e+00 1.234746884411e+00 1.230284953395e+00 1.225794922728e+00 1.221275466821e+00 1.216728952373e+00 1.212153818207e+00 1.207550742598e+00 1.202920367860e+00 1.198259295693e+00 1.193571532555e+00 1.188854714718e+00 1.184109458212e+00 1.179336942790e+00 1.174535052755e+00 1.169704445193e+00 1.164846694793e+00 1.159959351362e+00 1.155043414995e+00 1.150100105875e+00 1.145126557063e+00 1.140126478765e+00 1.135098451412e+00 1.130040043016e+00 1.124954162689e+00 1.119839541922e+00 1.114696791282e+00 1.109527247354e+00 1.104327400884e+00 1.099099066470e+00 1.093842801007e+00 1.088558021495e+00 1.083245986809e+00 1.077904915525e+00 1.072534784910e+00 1.067137100766e+00 1.061710727324e+00 1.056257472293e+00 1.050774817566e+00 1.045264595570e+00 1.039725662301e+00 1.034157996096e+00 1.028563409054e+00 1.022941372247e+00 1.017289376037e+00 1.011610459535e+00 1.005903400928e+00 1.000168021466e+00 9.944067837514e-01 9.886160754346e-01 9.827975411781e-01 9.769526812735e-01 9.710788713103e-01 9.651793485182e-01 9.592504183997e-01 9.532951177747e-01 9.473133215566e-01 9.413026108895e-01 9.352657357845e-01 9.292020229686e-01 9.231111911355e-01 9.169950665880e-01 9.108499512973e-01 9.046790471409e-01 8.984833447375e-01 8.922584760419e-01 8.860104521008e-01 8.797335156079e-01 8.734317410927e-01 8.671043979493e-01 8.607509825509e-01 8.543727557541e-01 8.479682133328e-01 8.415387999829e-01 8.350855097691e-01 8.286062556691e-01 8.221031739157e-01 8.155743018211e-01 8.090206156564e-01 8.024454222631e-01 7.958438580453e-01 7.892196192036e-01 7.825719779742e-01 7.759000428536e-01 7.692070858669e-01 7.624898303113e-01 7.557500651247e-01 7.489883085582e-01 7.422035304178e-01 7.353990647463e-01 7.285716348628e-01 7.217229481417e-01 7.148551624999e-01 7.079639729427e-01 7.010552221241e-01 6.941257805744e-01 6.871758520888e-01 6.802097198428e-01 6.732219003340e-01 6.662179390359e-01 6.591957745066e-01 6.521545611834e-01 6.450988817460e-01 6.380252143309e-01 6.309366120042e-01 6.238325357528e-01 6.167125389241e-01 6.095806509172e-01 6.024332253982e-01 5.952738214017e-01 5.881024053258e-01 5.809180584141e-01 5.737245703689e-01 5.665187348892e-01 5.593047428278e-01 5.520827910023e-01 5.448521679930e-01 5.376161431053e-01 5.303729678241e-01 5.231259417959e-01 5.158756978650e-01 5.086205819925e-01 5.013671972952e-01 4.941114442644e-01 4.868581268259e-01 4.796071556557e-01 4.723593873522e-01 4.651182276737e-01 4.578843683060e-01 4.506588192523e-01 4.434448175540e-01 4.362419446233e-01 4.290563828488e-01 4.218861515289e-01 4.147363743439e-01 4.076078912362e-01 4.005033957588e-01 3.934279893280e-01 3.863818733329e-01 3.793697780798e-01 3.723953037353e-01 3.654603529854e-01 3.585719778961e-01 3.517313029768e-01 3.449450425791e-01 3.382168279929e-01 3.315519834490e-01 3.249569874633e-01 3.184360744516e-01 3.119976148966e-01 3.056474679758e-01 2.993919190740e-01 2.932409971597e-01 2.872013688012e-01 2.812834340876e-01 2.754948217875e-01 2.698465965712e-01 2.643502360179e-01 2.590155392897e-01 2.538559119644e-01 2.488837520484e-01 2.441103144201e-01 2.395523827748e-01 2.352216860178e-01 2.311337135152e-01 2.273037012066e-01 2.237450005343e-01 2.204745111954e-01 2.175050856438e-01 2.148513328845e-01 2.125271501521e-01 2.105436355909e-01 2.089134504202e-01 2.076458295772e-01 2.067486373582e-01 2.062280801069e-01 2.060878469125e-01 2.063311561719e-01 2.069560354430e-01 2.079607584889e-01 2.093424627519e-01 2.110917961077e-01 2.132027146487e-01 2.156646513099e-01 2.184661026205e-01 2.215961875667e-01 2.250390424520e-01 2.287832064265e-01 2.328145420990e-01 2.371171298028e-01 2.416794856913e-01 2.464835120208e-01 2.515184780162e-01 2.567705044386e-01 2.622233603892e-01 2.678705803429e-01 2.736942395494e-01 2.796871701920e-01 2.858371252584e-01 2.921314503447e-01 2.985658662225e-01 3.051252917562e-01 3.118059404763e-01 3.185969246423e-01 3.254915252855e-01 3.324858686346e-01 3.395655672722e-01 3.467332298018e-01 3.539773181518e-01 3.612936404965e-01 3.686806436797e-01 3.761255012942e-01 3.836335826631e-01 3.911921141413e-01 3.988011762339e-01 4.064597787038e-01 4.141552810436e-01 4.218963284730e-01 4.296683039420e-01 4.374761839342e-01 4.453155715070e-01 4.531778170472e-01 4.610709529029e-01 4.689817491150e-01 4.769156657040e-01 4.848679686089e-01 4.928316851412e-01 5.008169449190e-01 5.088061509636e-01 5.168105518070e-01 5.248218226248e-01 5.328370404896e-01 5.408630692191e-01 5.488840586533e-01 5.569144512542e-01 5.649404240332e-01 5.729644387686e-01 5.809912618957e-01 5.890053438722e-01 5.970225780606e-01 6.050262769413e-01 6.130243557256e-01 6.210165575631e-01 6.289897640675e-01 6.369613954869e-01 6.449114573913e-01 6.528519365475e-01 6.607778340658e-01 6.686810762715e-01 6.765766751086e-01 6.844441574492e-01 6.922986696608e-01 7.001304201482e-01 7.079367160368e-01 7.157296005769e-01 7.234881682893e-01 7.312300548649e-01 7.389415821608e-01 7.466262579347e-01 7.542900149748e-01 7.619141921959e-01 7.695201922659e-01 7.770877394639e-01 7.846260131631e-01 7.921366974027e-01 7.996032794599e-01 8.070488439426e-01 8.144481799240e-01 8.218171717376e-01 8.291510264653e-01 8.364387893721e-01 8.436999547760e-01 8.509098971545e-01 8.580871093727e-01 8.652208639946e-01 8.723079908314e-01 8.793623607479e-01 8.863605546941e-01 8.933235251531e-01 9.002362580739e-01 9.071005219996e-01 9.139247985388e-01 9.206903383346e-01 9.274173954749e-01 9.340865791392e-01 9.407069700872e-01 9.472808443243e-01 9.537918256289e-01 9.602609603742e-01 9.666677213389e-01 9.730218777737e-01 9.793235264215e-01 9.855592156416e-01 9.917499219860e-01 9.978705196651e-01 1.003938442351e+00 1.009946971667e+00 1.015887570502e+00 1.021777516626e+00 1.027593306071e+00 1.033354240764e+00 1.039048422865e+00 1.044673565962e+00 1.050242263736e+00 1.055731941222e+00 1.061166227833e+00 1.066524900306e+00 1.071814393214e+00 1.077041677079e+00 1.082186554152e+00 1.087272129772e+00 1.092276516349e+00 1.097212083965e+00 1.102077212071e+00 1.106858323742e+00 1.111575115898e+00 1.116206572978e+00 1.120767052670e+00 1.125249796109e+00 1.129648701198e+00 1.133977882201e+00 1.138218139071e+00 1.142384601596e+00 1.146467800466e+00 1.150465818449e+00 1.154388968872e+00 1.158219155196e+00 1.161973222634e+00 1.165639003960e+00 1.169217466313e+00 1.172716640838e+00 1.176119920033e+00 1.179444197265e+00 1.182674850586e+00 1.185817647580e+00 1.188875895227e+00 1.191835855891e+00 1.194714058901e+00 1.197493704255e+00 1.200185201663e+00 1.202785206389e+00 1.205286184662e+00 1.207702842552e+00 1.210015902941e+00 1.212240297568e+00 1.214368035416e+00 1.216396878896e+00 1.218335579250e+00 1.220170584101e+00 1.221912959928e+00 1.223555475096e+00 1.225098510345e+00 1.226546540583e+00 1.227889151987e+00 1.229136662279e+00 1.230281883092e+00 1.231326809949e+00 1.232273010071e+00 1.233112325539e+00 1.233855334609e+00 1.234492758548e+00 1.235028595810e+00 1.235462362130e+00 1.235789823879e+00 1.236018333287e+00 1.236138032588e+00 1.236156665326e+00 1.236070225830e+00 1.235877533037e+00 1.235583528184e+00 1.235180421470e+00 1.234674707655e+00 1.234062849415e+00 1.233345147720e+00 1.232522473292e+00 1.231592279476e+00 1.230557871645e+00 1.229416284152e+00 1.228169559940e+00 1.226816397838e+00 1.225356973406e+00 1.223791760850e+00 1.222120580828e+00 1.220343794146e+00 1.218460343045e+00 1.216472260665e+00 1.214378404254e+00 1.212178796882e+00 1.209874424324e+00 1.207464096421e+00 1.204951169682e+00 1.202331779164e+00 1.199608785914e+00 1.196783664877e+00 1.193852823740e+00 1.190821950159e+00 1.187686253246e+00 1.184450221434e+00 1.181111757027e+00 1.177671544752e+00 1.174133003014e+00 1.170491677721e+00 1.166754264895e+00 1.162916350997e+00 1.158980959742e+00 1.154951131502e+00 1.150820859845e+00 1.146599586253e+00 1.142280385229e+00 1.137869179159e+00 1.133366302626e+00 1.128767923422e+00 1.124083344251e+00 1.119305563644e+00 1.114441532006e+00 1.109490506483e+00 1.104450308657e+00 1.099330888459e+00 1.094121762863e+00 1.088835081125e+00 1.083466318434e+00 1.078015947346e+00 1.072492380909e+00 1.066886804965e+00 1.061211478998e+00 1.055460870029e+00 1.049638149004e+00 1.043749520704e+00 1.037788072863e+00 1.031766171876e+00 1.025676864850e+00 1.019526919791e+00 1.013319349745e+00 1.007049250560e+00 1.000730506629e+00 9.943526210528e-01 9.879267377928e-01 9.814542317208e-01 9.749315839125e-01 9.683724826445e-01 9.617652128385e-01 9.551254492251e-01 9.484502035772e-01 9.417396110200e-01 9.350056739149e-01 9.282388780816e-01 9.214551837257e-01 9.146485513480e-01 9.078243527936e-01 9.009922131400e-01 8.941433610591e-01 8.872958218489e-01 8.804401215020e-01 8.735878213971e-01 8.667433297076e-01 8.599026623857e-01 8.530824632954e-01 8.462723805279e-01 8.394878261312e-01 8.327298973584e-01 8.259963610498e-01 8.193048219364e-01 8.126453972199e-01 8.060340479338e-01 7.994704229623e-01 7.929573479162e-01 7.865089532521e-01 7.801157460920e-01 7.737967320625e-01 7.675478163886e-01 7.613759883016e-01 7.552923218939e-01 7.492900075850e-01 7.433886248122e-01 7.375818037021e-01 7.318800784485e-01 7.262918359764e-01 7.208130035864e-01 7.154610338254e-01 7.102296711309e-01 7.051316361850e-01 7.001716889572e-01 6.953478474652e-01 6.906762920725e-01 6.861510651122e-01 6.817863233887e-01 6.775819299977e-01 6.735394624752e-01 6.696738633433e-01 6.659763789898e-01 6.624626772219e-01 6.591280645565e-01 6.559786298560e-01 6.530223059256e-01 6.502526845804e-01 6.476832566208e-01 6.453076409056e-01 6.431320663724e-01 6.411600267843e-01 6.393872700922e-01 6.378226345923e-01 6.364578151125e-01 6.353005319909e-01 6.343476484018e-01 6.335959043194e-01 6.330509602341e-01 6.327041921954e-01 6.325596458921e-01 6.326125425203e-01 6.328589408315e-01 6.333007134060e-01 6.339290674552e-01 6.347453762291e-01 6.357421325817e-01 6.369164698943e-01 6.382641534482e-01 6.397779157967e-01 6.414557338043e-01 6.432903981229e-01 6.452768910009e-01 6.474094575390e-01 6.496811743113e-01 6.520875301308e-01 6.546203167978e-01 6.572728208466e-01 6.600402535662e-01 6.629150405330e-01 6.658893417523e-01 6.689563170012e-01 6.721094295226e-01 6.753420638955e-01 6.786473730295e-01 6.820162226500e-01 6.854440153376e-01 6.889215315896e-01 6.924427439092e-01 6.960018842944e-01 6.995877712186e-01 7.031986844261e-01 7.068230327952e-01 7.104567219188e-01 7.140924050705e-01 7.177198178420e-01 7.213397455595e-01 7.249365937292e-01 7.285109132425e-01 7.320528249253e-01 7.355539212300e-01 7.390160264339e-01 7.424205420869e-01 7.457726327578e-01 7.490605041887e-01 7.522762139122e-01 7.554211087451e-01 7.584791657182e-01 7.614549816126e-01 7.643372604599e-01 7.671186276582e-01 7.698031090994e-01 7.723708162330e-01 7.748305962542e-01 7.771692328800e-01 7.793815426244e-01 7.814702210746e-01 7.834180373397e-01 7.852341078980e-01 7.869040852683e-01 7.884241476558e-01 7.897997745625e-01 7.910105813551e-01 7.920700664854e-01 7.929609399907e-01 7.936836211607e-01 7.942412554216e-01 7.946165834053e-01 7.948212070465e-01 7.948403074727e-01 7.946755133707e-01 7.943304450753e-01 7.937868388281e-01 7.930598396999e-01 7.921352889995e-01 7.910143453804e-01 7.897016151305e-01 7.881832473852e-01 7.864713641796e-01 7.845553339284e-01 7.824371324856e-01 7.801230978310e-01 7.775995956418e-01 7.748815989649e-01 7.719608683398e-01 7.688395488876e-01 7.655257720355e-01 7.620109137744e-01 7.583073173458e-01 7.544130045215e-01 7.503307129972e-01 7.460700299051e-01 7.416277850534e-01 7.370158246910e-01 7.322380793479e-01 7.272977610641e-01 7.222099297036e-01 7.169744817223e-01 7.116052691052e-01 7.061122021131e-01 7.005008943250e-01 6.947911542133e-01 6.889890867366e-01 6.831086324213e-01 6.771698161087e-01 6.711806443550e-01 6.651660657050e-01 6.591389584772e-01 6.531172272451e-01 6.471310761988e-01 6.411893123697e-01 6.353248035241e-01 6.295597718072e-01 6.239129576748e-01 6.184262294722e-01 6.131100244660e-01 6.080061255542e-01 6.031422954698e-01 5.985412843485e-01 5.942495210331e-01 5.902816188013e-01 5.866828204475e-01 5.834831260909e-01 5.807047529534e-01 5.783944200274e-01 5.765665358187e-01 5.752594923763e-01 5.744972697269e-01 5.742984087804e-01 5.746974411913e-01 5.756994488619e-01 5.773287458895e-01 5.795960292319e-01 5.825052916552e-01 5.860693084147e-01 5.902808256337e-01 5.951408173346e-01 6.006430910996e-01 6.067728284041e-01 6.135217042223e-01 6.208670931474e-01 6.287918100181e-01 6.372718064658e-01 6.462799711722e-01 6.557900972982e-01 6.657724450819e-01 6.761949158295e-01 6.870256582309e-01 6.982309267905e-01 7.097744053606e-01 7.216262881621e-01 7.337452582793e-01 7.460977676265e-01 7.586521658962e-01 7.713643791078e-01 7.842090750920e-01 7.971435437286e-01 8.101349468136e-01 8.231537498423e-01 8.361552349699e-01 8.491196055561e-01 8.620039497634e-01 8.747779283661e-01 8.874171643497e-01 8.998780156904e-01 9.121441794166e-01 9.241781757211e-01 9.359517139002e-01 9.474451335480e-01 9.586196425347e-01 9.694612182297e-01 9.799398003773e-01 9.900299999376e-01 9.997174035019e-01 1.008971046285e+00 1.017778980226e+00 1.026119705851e+00 1.033975351009e+00 1.041332587789e+00 1.048174474832e+00 1.054492118321e+00 1.060270117489e+00 1.065504273196e+00 1.070183558068e+00 1.074303789533e+00 1.077863273277e+00 1.080854135819e+00 1.083285985198e+00 1.085152595117e+00 1.086463331955e+00 1.087228048833e+00 1.087445227712e+00 1.087139772872e+00 1.086314965505e+00 1.084988768858e+00 1.083186060570e+00 1.080915719465e+00 1.078211895965e+00 1.075091500543e+00 1.071583880543e+00 1.067721358534e+00 1.063527523448e+00 1.059041952685e+00 1.054294661515e+00 1.049321512573e+00 1.044161142039e+00 1.038846291206e+00 1.033422198449e+00 1.027918270616e+00 1.022378852174e+00 1.016837935519e+00 1.011332364606e+00 1.005900518971e+00 1.000567039671e+00 9.953746285848e-01 9.903419267565e-01 9.854969462312e-01 9.808658067280e-01 9.764575715642e-01 9.722957138706e-01 9.683835490784e-01 9.647276263804e-01 9.613309227058e-01 9.581837821545e-01 9.552861944991e-01 9.526180748932e-01 9.501665456901e-01 9.479112263383e-01 9.458267736044e-01 9.438914995418e-01 9.420707505921e-01 9.403424863433e-01 9.386716874845e-01 9.370292200947e-01 9.353905075156e-01 9.337190458771e-01 9.319986299085e-01 9.302022611897e-01 9.283115249459e-01 9.263168076711e-01 9.242024752854e-01 9.219725215954e-01 9.196245843591e-01 9.171726796343e-01 9.146320011017e-01 9.120222610291e-01 9.093822912906e-01 9.067411141597e-01 9.041492205102e-01 9.016550183293e-01 8.993129067492e-01 8.971886955498e-01 8.953398466437e-01 8.938379599137e-01 8.927480648477e-01 8.921369831734e-01 8.920703315485e-01 8.926026909077e-01 8.937945296281e-01 8.956825030391e-01 8.983070002577e-01 9.016904033927e-01 9.058397099118e-01 9.107618540991e-01 9.164300352217e-01 9.228212684802e-01 9.298906754050e-01 9.375779454415e-01 9.458223670975e-01 9.545367868733e-01 9.636436365326e-01 9.730434873629e-01 9.826395191858e-01 9.923355866653e-01 1.002022519441e+00 1.011610939267e+00 1.020998975626e+00 1.030097602551e+00 1.038828752133e+00 1.047109647497e+00 1.054885530685e+00 1.062097467249e+00 1.068708857334e+00 1.074692600435e+00 1.080031315690e+00 1.084733785009e+00 1.088803965886e+00 1.092276887295e+00 1.095188170210e+00 1.097588440914e+00 1.099544821210e+00 1.101116181986e+00 1.102388079212e+00 1.103434129253e+00 1.104334839773e+00 1.105174410470e+00 1.106016825471e+00 1.106939590507e+00 1.107990983440e+00 1.109218297930e+00 1.110654102537e+00 1.112301224519e+00 1.114168195691e+00 1.116223522551e+00 1.118434141601e+00 1.120748219161e+00 1.123090512074e+00 1.125395789640e+00 1.127565002150e+00 1.129514763235e+00 1.131153274615e+00 1.132383966673e+00 1.133135784872e+00 1.133322008180e+00 1.132890212771e+00 1.131792407905e+00 1.129997533805e+00 1.127503110945e+00 1.124310305878e+00 1.120456667343e+00 1.115985932358e+00 1.110961343374e+00 1.105467870973e+00 1.099583382086e+00 1.093413840473e+00 1.087044543118e+00 1.080569283007e+00 1.074074816209e+00 1.067617639276e+00 1.061256464481e+00 1.055008402960e+00 1.048878345975e+00 1.042844130024e+00 1.036848152193e+00 1.030833489876e+00 1.024701692980e+00 1.018359635995e+00 1.011706580869e+00 1.004635810245e+00 9.970719411678e-01 9.889381194509e-01 9.802019700385e-01 9.708582099925e-01 9.609367025341e-01 9.505240962144e-01 9.397294910199e-01 9.287213087818e-01 9.176953003626e-01 9.068710851521e-01 8.964994044169e-01 8.868157434380e-01 8.780617075256e-01 8.704398535296e-01 8.641114404920e-01 8.591923384342e-01 8.557192446271e-01 8.536819001089e-01 8.529956118229e-01 8.535311640091e-01 8.551260413540e-01 8.575916204338e-01 8.607591724555e-01 8.644652568822e-01 8.686001245108e-01 8.731038375805e-01 8.779663187366e-01 8.832559229469e-01 8.890721065281e-01 8.955715397469e-01 9.029263772497e-01 9.112979775048e-01 9.208421773464e-01 9.316447587398e-01 9.437420038667e-01 9.570871996462e-01 9.715504250185e-01 9.869431352469e-01 1.003001699524e+00 1.019441622527e+00 1.035959249621e+00 1.052258497013e+00 1.068089964376e+00 1.083240407458e+00 1.097571884558e+00 1.111003651741e+00 1.123515594392e+00 1.135143413667e+00 1.145939655346e+00 1.155983514859e+00 1.165325694135e+00 1.173987953219e+00 1.181947896691e+00 1.189109890274e+00 1.195338655971e+00 1.200433693366e+00 1.204168996057e+00 1.206315821355e+00 1.206643924326e+00 1.204984061672e+00 1.201209641969e+00 1.195281719066e+00 1.187249124803e+00 1.177231799363e+00 1.165452170028e+00 1.152181406115e+00 1.138799925097e+00 1.121627706530e+00 1.104296619209e+00 1.090387704707e+00 1.081115217449e+00 1.074555840483e+00 1.067066338235e+00 1.055845749525e+00 1.040860793117e+00 1.024975980939e+00 1.012190908398e+00 1.004992357455e+00 1.002634996470e+00 1.001714716697e+00 9.985671806590e-01 9.917361923183e-01 9.829427444463e-01 9.759861263779e-01 9.741778638370e-01 9.780385486555e-01 9.849557495319e-01 9.910456168639e-01 9.937873369046e-01 9.936555321552e-01 9.937412550685e-01 9.976320964723e-01 1.006912886859e+00 1.020053937908e+00 1.033491732664e+00 1.044063452076e+00 1.051045836257e+00 1.056492512619e+00 1.063741732830e+00 1.075030878572e+00 1.089808369628e+00 1.104944279138e+00 1.116679713574e+00 1.122886695699e+00 1.124186721443e+00 1.123403226855e+00 1.123707176206e+00 1.126578379972e+00 1.130963832569e+00 1.134193504330e+00 1.133839354875e+00 1.129203619343e+00 1.119162034927e+00 1.017316771610e+00 9.762494323784e-01 9.376845310897e-01 9.055695975533e-01 8.958893204346e-01 9.141889226975e-01 9.487398482024e-01 9.776030630778e-01 9.822125352888e-01 9.576844164218e-01 9.168067965087e-01 8.853303578686e-01 8.852866945973e-01 9.151231601411e-01 9.500922013549e-01 9.627262507442e-01 9.403212754077e-01 8.908947227530e-01 8.395039852629e-01 8.142218798069e-01 8.251443793989e-01 8.566405298021e-01 8.833342791885e-01 8.884909971586e-01 8.704540179667e-01 8.403978618644e-01 8.154844778906e-01 8.090764400117e-01 8.220389385208e-01 8.425105861798e-01 8.546135598436e-01 8.489341559889e-01 8.296150532215e-01 8.150296370927e-01 8.271350275902e-01 8.710897398748e-01 9.265246142235e-01 9.626812381822e-01 9.594210536796e-01 9.200378461531e-01 8.735778348709e-01 8.599146078197e-01 8.944266601709e-01 9.494783080054e-01 9.821363372483e-01 9.687651999645e-01 9.198736825980e-01 8.767542186423e-01 8.822391659678e-01 9.351026822604e-01 9.887654368046e-01 9.959615297093e-01 9.404415739585e-01 8.470751339988e-01 7.772611520597e-01 7.878741397460e-01 8.654503374454e-01 9.445469409298e-01 9.755456907141e-01 9.488554942885e-01 8.908888738147e-01 8.460319474689e-01 8.417597906495e-01 8.635656895641e-01 8.770078630634e-01 8.664465454612e-01 8.499095462276e-01 8.632491419241e-01 9.199391094039e-01 9.896913078554e-01 1.024616234115e+00 9.930673518346e-01 8.969231358279e-01 7.801014973309e-01 7.230709787579e-01 7.777630093642e-01 8.962474602044e-01 9.955907412379e-01 1.025977986999e+00 9.783135707633e-01 8.790064259746e-01 7.824364188270e-01 7.461993739104e-01 7.822101679099e-01 8.494454005398e-01 9.062865052590e-01 9.389640995918e-01 9.544216015757e-01 9.618263209530e-01 9.590278810322e-01 9.357533648278e-01 8.907974364052e-01 8.486233910582e-01 8.549437194663e-01 9.335136126791e-01 1.050673991381e+00 1.144587474178e+00 1.167351041949e+00 1.104109803330e+00 9.816064488810e-01 8.714154686114e-01 8.588893129094e-01 9.514939576453e-01 1.067984962281e+00 1.131674778717e+00 1.111066636228e+00 1.017916404363e+00 8.977721546568e-01 8.103307666748e-01 7.883956183226e-01 8.094685530003e-01 8.308213974581e-01 8.329077814234e-01 8.221874348206e-01 8.103217142496e-01 7.953285761685e-01 7.647731931975e-01 7.182314372907e-01 6.860444481235e-01 7.143991405131e-01 8.084540228586e-01 9.453622375741e-01
 1.464671468404e+00 1.465415330031e+00 1.466284681368e+00 1.467931154118e+00 1.470227838773e+00 1.472395285839e+00 1.473759195312e+00 1.474454133424e+00 1.475321646242e+00 1.477044160500e+00 1.479399294532e+00 1.481502541532e+00 1.482742132052e+00 1.483398081930e+00 1.484326770274e+00 1.486093318360e+00 1.488408173027e+00 1.490415398284e+00 1.491559770973e+00 1.492178392923e+00 1.493157840036e+00 1.494998705779e+00 1.497298264062e+00 1.499193624125e+00 1.500250354219e+00 1.500871064265e+00 1.501877427314e+00 1.503697782365e+00 1.505945067543e+00 1.507786715805e+00 1.508782317429e+00 1.509352719535e+00 1.510360951803e+00 1.512214205230e+00 1.514442196526e+00 1.516178019423e+00 1.517056999971e+00 1.517594438552e+00 1.518665690390e+00 1.520591651532e+00 1.522786853507e+00 1.524372838388e+00 1.525122079702e+00 1.525691547891e+00 1.526912979422e+00 1.528917423246e+00 1.531025797571e+00 1.532470165111e+00 1.533172638216e+00 1.533796817664e+00 1.535069458584e+00 1.537051706333e+00 1.539095710366e+00 1.540500492673e+00 1.541201230506e+00 1.541805986041e+00 1.543007652364e+00 1.544917084832e+00 1.546943445958e+00 1.548353982497e+00 1.548998950475e+00 1.549491842288e+00 1.550621436614e+00 1.552536266805e+00 1.554569405599e+00 1.555898367319e+00 1.556397599483e+00 1.556803036616e+00 1.557967273410e+00 1.559949186250e+00 1.561924321023e+00 1.563053210813e+00 1.563384671028e+00 1.563809235070e+00 1.565116767543e+00 1.567143356913e+00 1.568949242000e+00 1.569827885501e+00 1.570059929649e+00 1.570607607615e+00 1.572074938557e+00 1.574064901177e+00 1.575631119873e+00 1.576294244787e+00 1.576534058187e+00 1.577253923998e+00 1.578813808770e+00 1.580669792469e+00 1.581986300700e+00 1.582523275431e+00 1.582854635469e+00 1.583725415695e+00 1.585276634679e+00 1.586933611277e+00 1.588046873255e+00 1.588554082768e+00 1.589004797228e+00 1.589957477039e+00 1.591416398005e+00 1.592872274898e+00 1.593856619745e+00 1.594397767163e+00 1.594951807712e+00 1.595914477391e+00 1.597239239723e+00 1.598526486783e+00 1.599444332900e+00 1.600044234115e+00 1.600665482882e+00 1.601586784241e+00 1.602768206548e+00 1.603924750805e+00 1.604816559415e+00 1.605469953818e+00 1.606121977073e+00 1.606979237901e+00 1.608033219964e+00 1.609092274287e+00 1.609970555374e+00 1.610659445411e+00 1.611318277048e+00 1.612116497442e+00 1.613071595490e+00 1.614050250863e+00 1.614902106212e+00 1.615600585975e+00 1.616259748114e+00 1.617015781128e+00 1.617893624811e+00 1.618789773498e+00 1.619589474877e+00 1.620276681825e+00 1.620935390170e+00 1.621660783986e+00 1.622460698791e+00 1.623257057828e+00 1.623980947465e+00 1.624640295281e+00 1.625293790065e+00 1.625980948524e+00 1.626688474943e+00 1.627373799982e+00 1.628014192788e+00 1.628632744265e+00 1.629257539403e+00 1.629886363699e+00 1.630496807126e+00 1.631082383216e+00 1.631652743383e+00 1.632217523858e+00 1.632780307129e+00 1.633330682584e+00 1.633862641445e+00 1.634385453919e+00 1.634902136195e+00 1.635401659822e+00 1.635881586852e+00 1.636357193694e+00 1.636837805900e+00 1.637319529070e+00 1.637784880551e+00 1.638217578925e+00 1.638625912758e+00 1.639040436754e+00 1.639471757984e+00 1.639899428095e+00 1.640301723920e+00 1.640674774210e+00 1.641030587154e+00 1.641385940550e+00 1.641742814173e+00 1.642087389435e+00 1.642415389722e+00 1.642731784171e+00 1.643035577051e+00 1.643321366443e+00 1.643591259334e+00 1.643848620377e+00 1.644099237576e+00 1.644346270004e+00 1.644583379638e+00 1.644799148547e+00 1.644994065277e+00 1.645176413135e+00 1.645349796140e+00 1.645517096177e+00 1.645676624332e+00 1.645821648798e+00 1.645947092670e+00 1.646057675029e+00 1.646155574089e+00 1.646241875372e+00 1.646318274765e+00 1.646379731437e+00 1.646425625284e+00 1.646461467765e+00 1.646485216646e+00 1.646490063217e+00 1.646478640320e+00 1.646457936415e+00 1.646428188671e+00 1.646388425687e+00 1.646330146343e+00 1.646252317772e+00 1.646164096141e+00 1.646070432675e+00 1.645964177060e+00 1.645837411595e+00 1.645692824119e+00 1.645537038381e+00 1.645372087837e+00 1.645194014511e+00 1.644994514554e+00 1.644776625512e+00 1.644547643840e+00 1.644308136727e+00 1.644051291051e+00 1.643774733308e+00 1.643482358915e+00 1.643176598361e+00 1.642860827054e+00 1.642529993719e+00 1.642178887588e+00 1.641810505617e+00 1.641429829544e+00 1.641035842527e+00 1.640627939313e+00 1.640204504105e+00 1.639760767610e+00 1.639301669399e+00 1.638830881887e+00 1.638345018098e+00 1.637843194556e+00 1.637323933992e+00 1.636786667369e+00 1.636235903413e+00 1.635672468991e+00 1.635091441234e+00 1.634491496380e+00 1.633877015305e+00 1.633246158754e+00 1.632598687819e+00 1.631935916637e+00 1.631255008212e+00 1.630557587300e+00 1.629844740675e+00 1.629112464963e+00 1.628361982389e+00 1.627597654254e+00 1.626815826451e+00 1.626016834620e+00 1.625200543545e+00 1.624364869154e+00 1.623512007937e+00 1.622644912537e+00 1.621760370042e+00 1.620856172265e+00 1.619935920746e+00 1.618996044960e+00 1.618038656265e+00 1.617066188919e+00 1.616074103051e+00 1.615063870244e+00 1.614035923221e+00 1.612989095789e+00 1.611924793718e+00 1.610842943055e+00 1.609741864578e+00 1.608622472836e+00 1.607485861667e+00 1.606328780730e+00 1.605152629495e+00 1.603959212982e+00 1.602745746580e+00 1.601514464874e+00 1.600263695293e+00 1.598992197195e+00 1.597702392888e+00 1.596395091963e+00 1.595067537530e+00 1.593720274984e+00 1.592354511966e+00 1.590967613618e+00 1.589562302304e+00 1.588137777307e+00 1.586692674924e+00 1.585228265323e+00 1.583743916006e+00 1.582237897370e+00 1.580713472889e+00 1.579168357105e+00 1.577603629174e+00 1.576018313537e+00 1.574412076942e+00 1.572786310487e+00 1.571139935938e+00 1.569472728591e+00 1.567784506549e+00 1.566076196626e+00 1.564346334513e+00 1.562596400294e+00 1.560824427241e+00 1.559031903370e+00 1.557217781023e+00 1.555383276987e+00 1.553526944950e+00 1.551649015071e+00 1.549749390043e+00 1.547828739410e+00 1.545886440479e+00 1.543922461431e+00 1.541935851024e+00 1.539927534813e+00 1.537898444041e+00 1.535846932154e+00 1.533772626254e+00 1.531676371392e+00 1.529558029281e+00 1.527417098924e+00 1.525253575569e+00 1.523068543447e+00 1.520860570782e+00 1.518629593156e+00 1.516374896112e+00 1.514099193868e+00 1.511800225204e+00 1.509477104190e+00 1.507132615771e+00 1.504763682923e+00 1.502372746122e+00 1.499958389332e+00 1.497519645758e+00 1.495058255777e+00 1.492573245754e+00 1.490064976137e+00 1.487534295870e+00 1.484978924606e+00 1.482399747968e+00 1.479795916915e+00 1.477168765730e+00 1.474517538581e+00 1.471842823331e+00 1.469145158055e+00 1.466422205846e+00 1.463673975151e+00 1.460900916703e+00 1.458104410505e+00 1.455283868174e+00 1.452438543659e+00 1.449569249538e+00 1.446673158936e+00 1.443753049039e+00 1.440807250461e+00 1.437837199845e+00 1.434842716860e+00 1.431823179013e+00 1.428778001998e+00 1.425707687786e+00 1.422610998395e+00 1.419489738024e+00 1.416343515237e+00 1.413171231087e+00 1.409973912069e+00 1.406750932028e+00 1.403502271162e+00 1.400226974568e+00 1.396926560143e+00 1.393599947175e+00 1.390248037902e+00 1.386870861100e+00 1.383466450908e+00 1.380036777369e+00 1.376580050194e+00 1.373096019409e+00 1.369588217484e+00 1.366053405338e+00 1.362492963194e+00 1.358905614019e+00 1.355289268109e+00 1.351648643623e+00 1.347981625449e+00 1.344288049596e+00 1.340568661133e+00 1.336820834092e+00 1.333045164233e+00 1.329243331199e+00 1.325415709724e+00 1.321562367313e+00 1.317681717012e+00 1.313771424221e+00 1.309834841379e+00 1.305870554008e+00 1.301880914242e+00 1.297865929402e+00 1.293820785229e+00 1.289748841559e+00 1.285649083263e+00 1.281521262270e+00 1.277367778946e+00 1.273188020672e+00 1.268979075508e+00 1.264744110303e+00 1.260479500162e+00 1.256187747532e+00 1.251869550151e+00 1.247523382319e+00 1.243151968527e+00 1.238751319041e+00 1.234321297674e+00 1.229864183182e+00 1.225379313892e+00 1.220867668437e+00 1.216328808285e+00 1.211761019281e+00 1.207165362840e+00 1.202540663406e+00 1.197888504880e+00 1.193211094567e+00 1.188504079795e+00 1.183769249648e+00 1.179006164285e+00 1.174214130037e+00 1.169395162722e+00 1.164548448071e+00 1.159673159862e+00 1.154771081678e+00 1.149839573194e+00 1.144880146781e+00 1.139893510102e+00 1.134877835592e+00 1.129835658274e+00 1.124764562643e+00 1.119665388609e+00 1.114539341127e+00 1.109384102668e+00 1.104200943378e+00 1.098990338270e+00 1.093750755881e+00 1.088484710532e+00 1.083191024326e+00 1.077867848444e+00 1.072517907040e+00 1.067139382441e+00 1.061733935609e+00 1.056302244312e+00 1.050840642618e+00 1.045351221282e+00 1.039835234098e+00 1.034291346942e+00 1.028720066926e+00 1.023121398650e+00 1.017494399019e+00 1.011840512525e+00 1.006158866744e+00 1.000451095564e+00 9.947148465460e-01 9.889518833183e-01 9.831617348863e-01 9.773432722675e-01 9.714991599906e-01 9.656285991126e-01 9.597295461990e-01 9.538038526865e-01 9.478515987551e-01 9.418727065422e-01 9.358683887385e-01 9.298362826367e-01 9.237776021749e-01 9.176938464412e-01 9.115828182084e-01 9.054465118775e-01 8.992837656316e-01 8.930946681983e-01 8.868812879660e-01 8.806403863227e-01 8.743749080775e-01 8.680840756122e-01 8.617683394864e-01 8.554282743347e-01 8.490619391913e-01 8.426707105004e-01 8.362566924618e-01 8.298161935195e-01 8.233534896275e-01 8.168645042246e-01 8.103525637615e-01 8.038178956624e-01 7.972582143594e-01 7.906767345082e-01 7.840709214826e-01 7.774427339303e-01 7.707938878215e-01 7.641198892856e-01 7.574256569985e-01 7.507091765285e-01 7.439692282576e-01 7.372115511280e-01 7.304303894453e-01 7.236285360363e-01 7.168076725962e-01 7.099650224129e-01 7.031048233961e-01 6.962239436102e-01 6.893233108536e-01 6.824059521208e-01 6.754679024372e-01 6.685144299666e-01 6.615423770743e-01 6.545526678513e-01 6.475483346212e-01 6.405249151217e-01 6.334889374312e-01 6.264365306781e-01 6.193692396136e-01 6.122903205123e-01 6.051957421381e-01 5.980898801712e-01 5.909717228492e-01 5.838408035957e-01 5.767012862630e-01 5.695501620198e-01 5.623908966493e-01 5.552238204942e-01 5.480472142756e-01 5.408663776396e-01 5.336786864619e-01 5.264865148530e-01 5.192917383869e-01 5.120932113201e-01 5.048938915726e-01 4.976936501126e-01 4.904946930417e-01 4.832995037834e-01 4.761065204998e-01 4.689206854859e-01 4.617403423652e-01 4.545690878627e-01 4.474097664998e-01 4.402600232492e-01 4.331275679575e-01 4.260097753407e-01 4.189115085682e-01 4.118349342768e-01 4.047805574645e-01 3.977545458895e-01 3.907569387273e-01 3.837917220827e-01 3.768633368909e-01 3.699724219555e-01 3.631268956193e-01 3.563268014694e-01 3.495794002691e-01 3.428881188641e-01 3.362560515362e-01 3.296932096686e-01 3.232004073421e-01 3.167862280744e-01 3.104571416170e-01 3.042187677645e-01 2.980798680465e-01 2.920477975290e-01 2.861305398460e-01 2.803385070656e-01 2.746789380945e-01 2.691653172832e-01 2.638042984414e-01 2.586097372643e-01 2.535937227984e-01 2.487674324085e-01 2.441450137491e-01 2.397388104396e-01 2.355632473043e-01 2.316330180320e-01 2.279609433918e-01 2.245632020940e-01 2.214524710778e-01 2.186429047069e-01 2.161490622097e-01 2.139812015462e-01 2.121524702189e-01 2.106727170057e-01 2.095504737938e-01 2.087933671255e-01 2.084056263051e-01 2.083918826656e-01 2.087524674959e-01 2.094860928465e-01 2.105913162752e-01 2.120620120900e-01 2.138919797285e-01 2.160731469845e-01 2.185948327222e-01 2.214478537003e-01 2.246177262838e-01 2.280933195143e-01 2.318621854776e-01 2.359079704145e-01 2.402198594586e-01 2.447822114850e-01 2.495812564863e-01 2.546059129025e-01 2.598400549291e-01 2.652754289005e-01 2.708953962571e-01 2.766905186499e-01 2.826513601924e-01 2.887633626296e-01 2.950226931895e-01 3.014140059611e-01 3.079323686804e-01 3.145689217632e-01 3.213127818879e-01 3.281626460825e-01 3.351052230121e-01 3.421389367327e-01 3.492557308904e-01 3.564483150524e-01 3.637173262024e-01 3.710489786572e-01 3.784458526063e-01 3.859007993094e-01 3.934075135149e-01 4.009681045630e-01 4.085703804454e-01 4.162197102242e-01 4.239067098845e-01 4.316293320285e-01 4.393892060244e-01 4.471743389523e-01 4.549928914470e-01 4.628330352498e-01 4.706971893576e-01 4.785852169038e-01 4.864854370111e-01 4.944090535434e-01 5.023418736932e-01 5.102893453151e-01 5.182501591140e-01 5.262133373429e-01 5.341916884780e-01 5.421692965711e-01 5.501536129418e-01 5.581416268796e-01 5.661255725612e-01 5.741163290283e-01 5.820974768552e-01 5.900809056223e-01 5.980582333186e-01 6.060264807180e-01 6.139945659416e-01 6.219457993249e-01 6.298945331380e-01 6.378286069498e-01 6.457500534981e-01 6.536635764149e-01 6.615544824501e-01 6.694391849193e-01 6.773011978239e-01 6.851473422699e-01 6.929791177056e-01 7.007826642515e-01 7.085760881408e-01 7.163393444004e-01 7.240843914669e-01 7.318077780780e-01 7.394992587168e-01 7.471756725130e-01 7.548165602498e-01 7.624358189533e-01 7.700258766337e-01 7.775820953276e-01 7.851183911092e-01 7.926124116287e-01 8.000826143783e-01 8.075163968276e-01 8.149151026325e-01 8.222871446668e-01 8.296118290688e-01 8.369117491743e-01 8.441674852756e-01 8.513866161705e-01 8.585715215892e-01 8.657062967474e-01 8.728129376883e-01 8.798678551031e-01 8.868858624352e-01 8.938623239337e-01 9.007863067544e-01 9.076780109307e-01 9.145121430311e-01 9.213071524468e-01 9.280538983727e-01 9.347467915041e-01 9.414018792583e-01 9.479946917574e-01 9.545460263348e-01 9.610422448850e-01 9.674834688905e-01 9.738796359230e-01 9.802111699458e-01 9.864981737141e-01 9.927228546497e-01 9.988917098051e-01 1.005009772104e+00 1.011059516353e+00 1.017061559715e+00 1.022996223500e+00 1.028872496313e+00 1.034690996058e+00 1.040439335355e+00 1.046135682182e+00 1.051759658291e+00 1.057322818206e+00 1.062823406359e+00 1.068250477143e+00 1.073621851677e+00 1.078914424304e+00 1.084146920830e+00 1.089308287465e+00 1.094395671015e+00 1.099422152310e+00 1.104365000822e+00 1.109246669575e+00 1.114049728321e+00 1.118778885883e+00 1.123440193707e+00 1.128016275974e+00 1.132527047851e+00 1.136954068698e+00 1.141307047942e+00 1.145585126613e+00 1.149776074673e+00 1.153897693674e+00 1.157930973918e+00 1.161888289345e+00 1.165764589978e+00 1.169553835589e+00 1.173268195294e+00 1.176892093516e+00 1.180436221786e+00 1.183895401065e+00 1.187265886476e+00 1.190556929675e+00 1.193752911781e+00 1.196868796231e+00 1.199893712602e+00 1.202828531828e+00 1.205680017798e+00 1.208434366776e+00 1.211105039174e+00 1.213681280999e+00 1.216165715669e+00 1.218563444499e+00 1.220861531790e+00 1.223073871642e+00 1.225186541040e+00 1.227208529079e+00 1.229136434311e+00 1.230965488000e+00 1.232705627260e+00 1.234342792529e+00 1.235887953827e+00 1.237335940736e+00 1.238683834636e+00 1.239939111406e+00 1.241090984779e+00 1.242148148582e+00 1.243105773900e+00 1.243962127611e+00 1.244722259129e+00 1.245378100248e+00 1.245936730689e+00 1.246394502327e+00 1.246750436389e+00 1.247007888338e+00 1.247159937601e+00 1.247214256280e+00 1.247164423730e+00 1.247013132069e+00 1.246759999078e+00 1.246403009162e+00 1.245945941649e+00 1.245382416939e+00 1.244719572231e+00 1.243952200798e+00 1.243081913729e+00 1.242109584208e+00 1.241032468528e+00 1.239853283190e+00 1.238571696811e+00 1.237185775070e+00 1.235696870255e+00 1.234105607885e+00 1.232411070025e+00 1.230613689386e+00 1.228714325648e+00 1.226711567377e+00 1.224608046969e+00 1.222401111837e+00 1.220093580285e+00 1.217684062341e+00 1.215172394821e+00 1.212562080792e+00 1.209849856559e+00 1.207038019286e+00 1.204126759315e+00 1.201114830587e+00 1.198007411767e+00 1.194798130821e+00 1.191493712842e+00 1.188092275299e+00 1.184592475035e+00 1.181000365894e+00 1.177309668604e+00 1.173527388269e+00 1.169650341216e+00 1.165679461835e+00 1.161619639550e+00 1.157464352702e+00 1.153223377319e+00 1.148890292826e+00 1.144469356831e+00 1.139964589163e+00 1.135368807278e+00 1.130692614846e+00 1.125929379530e+00 1.121085098448e+00 1.116160716392e+00 1.111151859708e+00 1.106070467953e+00 1.100905315048e+00 1.095668591569e+00 1.090357153430e+00 1.084969730466e+00 1.079517344720e+00 1.073988345757e+00 1.068396481476e+00 1.062736612787e+00 1.057010534281e+00 1.051227188112e+00 1.045376325322e+00 1.039472571048e+00 1.033509426762e+00 1.027490685463e+00 1.021424865426e+00 1.015301572918e+00 1.009136814809e+00 1.002922485011e+00 9.966662845467e-01 9.903725216618e-01 9.840341960795e-01 9.776683279472e-01 9.712625205553e-01 9.648306055150e-01 9.583720759336e-01 9.518849147577e-01 9.453831666131e-01 9.388555890208e-01 9.323186309912e-01 9.257680561068e-01 9.192064182313e-01 9.126453059513e-01 9.060749847733e-01 8.995126870779e-01 8.929519662410e-01 8.863994238248e-01 8.798640638020e-01 8.733379132382e-01 8.668395741173e-01 8.603599827071e-01 8.539101071772e-01 8.474955782417e-01 8.411121830985e-01 8.347762563313e-01 8.284787444622e-01 8.222347307308e-01 8.160450583859e-01 8.099083286161e-01 8.038418904868e-01 7.978353428868e-01 7.919056520323e-01 7.860519878463e-01 7.802767895719e-01 7.745940630910e-01 7.689940685655e-01 7.634959921522e-01 7.580949434569e-01 7.527979108930e-01 7.476145459210e-01 7.425387113601e-01 7.375889501347e-01 7.327574896169e-01 7.280556689707e-01 7.234887960205e-01 7.190535122530e-01 7.147653518604e-01 7.106175459628e-01 7.066209834901e-01 7.027793327174e-01 6.990894655946e-01 6.955651427259e-01 6.922003121635e-01 6.890062865367e-01 6.859801310249e-01 6.831251487451e-01 6.804496882589e-01 6.779467520037e-01 6.756272129397e-01 6.734863650583e-01 6.715269323375e-01 6.697550312883e-01 6.681619564133e-01 6.667582173614e-01 6.655364362467e-01 6.644999642602e-01 6.636494494200e-01 6.629794076761e-01 6.624951967206e-01 6.621883830017e-01 6.620624947501e-01 6.621130428685e-01 6.623361253382e-01 6.627333200149e-01 6.632953083189e-01 6.640250765632e-01 6.649150891248e-01 6.659615931584e-01 6.671631990920e-01 6.685114372956e-01 6.700058135345e-01 6.716385666975e-01 6.734050822654e-01 6.753009728877e-01 6.773192662505e-01 6.794563349842e-01 6.817046026307e-01 6.840602907195e-01 6.865155493213e-01 6.890649761391e-01 6.917033506681e-01 6.944235992526e-01 6.972190228926e-01 7.000845118251e-01 7.030136774152e-01 7.059983050670e-01 7.090342423048e-01 7.121137006400e-01 7.152308152114e-01 7.183813498886e-01 7.215537142856e-01 7.247478497616e-01 7.279529603164e-01 7.311639661926e-01 7.343778260671e-01 7.375822621146e-01 7.407781300671e-01 7.439539808927e-01 7.471053805113e-01 7.502289129656e-01 7.533123420990e-01 7.563599440184e-01 7.593552024588e-01 7.623004458810e-01 7.651876726678e-01 7.680070796315e-01 7.707631798522e-01 7.734387007665e-01 7.760385445958e-01 7.785528644821e-01 7.809729239406e-01 7.833034466183e-01 7.855275930276e-01 7.876522281605e-01 7.896656523318e-01 7.915616940071e-01 7.933465540769e-01 7.949989368266e-01 7.965307613187e-01 7.979293633425e-01 7.991886448063e-01 8.003145660288e-01 8.012893114175e-01 8.021237446452e-01 8.028033879673e-01 8.033262503360e-01 8.036989164006e-01 8.039001864580e-01 8.039463801784e-01 8.038212568079e-01 8.035241842817e-01 8.030611800391e-01 8.024145080260e-01 8.015971249719e-01 8.005973417990e-01 7.994143497828e-01 7.980545273727e-01 7.965010782732e-01 7.947686636770e-01 7.928464294812e-01 7.907347830999e-01 7.884402781042e-01 7.859503851260e-01 7.832772567955e-01 7.804137397238e-01 7.773612235631e-01 7.741275361330e-01 7.707021280235e-01 7.670991931010e-01 7.633143563538e-01 7.593494136601e-01 7.552146475174e-01 7.509038438408e-01 7.464301166254e-01 7.417947665341e-01 7.370004423887e-01 7.320604210772e-01 7.269738230578e-01 7.217517429417e-01 7.164050992962e-01 7.109355188347e-01 7.053617868075e-01 6.996875915790e-01 6.939258142064e-01 6.880947175018e-01 6.821967787287e-01 6.762587337201e-01 6.702891395841e-01 6.643013456979e-01 6.583238866353e-01 6.523633858662e-01 6.464489300300e-01 6.405987032171e-01 6.348305029276e-01 6.291794782526e-01 6.236560164517e-01 6.182948042909e-01 6.131234123854e-01 6.081587819940e-01 6.034468991153e-01 5.989983864914e-01 5.948547275982e-01 5.910448457522e-01 5.875901223747e-01 5.845345014848e-01 5.818917721934e-01 5.797017332710e-01 5.779912767738e-01 5.767762064027e-01 5.760960983081e-01 5.759586216273e-01 5.763926936696e-01 5.774133248078e-01 5.790289768925e-01 5.812616163699e-01 5.841064643531e-01 5.875743078442e-01 5.916652859757e-01 5.963713690843e-01 6.016921814963e-01 6.076111755444e-01 6.141180579886e-01 6.211964314820e-01 6.288240872405e-01 6.369825624711e-01 6.456444778308e-01 6.547846947063e-01 6.643755826348e-01 6.743865117673e-01 6.847862963400e-01 6.955451614958e-01 7.066273562805e-01 7.180018350875e-01 7.296361112588e-01 7.414912456574e-01 7.535406504392e-01 7.657438258597e-01 7.780687742269e-01 7.904865598137e-01 8.029546874545e-01 8.154507708252e-01 8.279353842837e-01 8.403768783906e-01 8.527507107089e-01 8.650150711697e-01 8.771519781713e-01 8.891229372582e-01 9.009004271840e-01 9.124655802913e-01 9.237757323261e-01 9.348191064570e-01 9.455634498558e-01 9.559822150139e-01 9.660611944276e-01 9.757656002225e-01 9.850844860285e-01 9.939933005977e-01 1.002471464420e+00 1.010506918125e+00 1.018076746932e+00 1.025170512423e+00 1.031773233711e+00 1.037873422893e+00 1.043459710964e+00 1.048523529803e+00 1.053060395101e+00 1.057060256819e+00 1.060525581766e+00 1.063449262871e+00 1.065835447776e+00 1.067687762081e+00 1.069003604235e+00 1.069800063699e+00 1.070076363339e+00 1.069848626176e+00 1.069132360253e+00 1.067933784105e+00 1.066282491013e+00 1.064188620717e+00 1.061676506813e+00 1.058775503015e+00 1.055501882576e+00 1.051893363298e+00 1.047972771377e+00 1.043774396865e+00 1.039332543080e+00 1.034676486835e+00 1.029847833650e+00 1.024877380963e+00 1.019805476614e+00 1.014666735179e+00 1.009497291334e+00 1.004338054111e+00 9.992165412208e-01 9.941757610841e-01 9.892403438461e-01 9.844439753400e-01 9.798172721168e-01 9.753762831767e-01 9.711545057894e-01 9.671596762765e-01 9.634086619145e-01 9.599158710146e-01 9.566775353831e-01 9.537044365106e-01 9.509863009827e-01 9.485170997948e-01 9.462857329649e-01 9.442725176429e-01 9.424642662767e-01 9.408299422411e-01 9.393495511445e-01 9.379917803924e-01 9.367258872502e-01 9.355256535788e-01 9.343509431204e-01 9.331811611294e-01 9.319786708730e-01 9.307176469044e-01 9.293759289963e-01 9.279227569760e-01 9.263485345434e-01 9.246333531624e-01 9.227701372268e-01 9.207569969773e-01 9.185918227221e-01 9.162908188008e-01 9.138617347147e-01 9.113332828916e-01 9.087330470678e-01 9.060931895793e-01 9.034640964050e-01 9.008853123592e-01 8.984186755755e-01 8.961183732728e-01 8.940465850946e-01 8.922721406507e-01 8.908535696424e-01 8.898627212047e-01 8.893579522934e-01 8.894007704913e-01 8.900459660514e-01 8.913343142045e-01 8.933115426134e-01 8.959950574778e-01 8.994074330277e-01 9.035487016117e-01 9.084051689640e-01 9.139623423797e-01 9.201734293183e-01 9.269963257183e-01 9.343693093239e-01 9.422187559493e-01 9.504726971663e-01 9.590361880870e-01 9.678280545757e-01 9.767481823242e-01 9.857030044151e-01 9.946035540648e-01 1.003351212088e+00 1.011869295512e+00 1.020071795684e+00 1.027889497109e+00 1.035264033274e+00 1.042136001317e+00 1.048474647098e+00 1.054244983292e+00 1.059437206334e+00 1.064048401881e+00 1.068087597966e+00 1.071585593287e+00 1.074569973781e+00 1.077095901385e+00 1.079215633129e+00 1.080994413673e+00 1.082510478273e+00 1.083827695232e+00 1.085035413927e+00 1.086200525445e+00 1.087399493108e+00 1.088700861372e+00 1.090152179613e+00 1.091809574133e+00 1.093695018578e+00 1.095830620614e+00 1.098216847908e+00 1.100830292441e+00 1.103649864275e+00 1.106617006374e+00 1.109677869033e+00 1.112758067142e+00 1.115773151887e+00 1.118646951908e+00 1.121278416440e+00 1.123589759320e+00 1.125496080034e+00 1.126918448248e+00 1.127803339814e+00 1.128087661832e+00 1.127747759381e+00 1.126759598993e+00 1.125122365186e+00 1.122860403230e+00 1.119997958301e+00 1.116595027148e+00 1.112707949758e+00 1.108410972783e+00 1.103788452869e+00 1.098911156255e+00 1.093869236612e+00 1.088724212471e+00 1.083536708397e+00 1.078354019223e+00 1.073187605600e+00 1.068050149327e+00 1.062907297584e+00 1.057719925578e+00 1.052422694410e+00 1.046923733265e+00 1.041140313679e+00 1.034957573463e+00 1.028282117327e+00 1.021018411438e+00 1.013084029143e+00 1.004433127786e+00 9.950302699999e-01 9.848919342223e-01 9.740638494483e-01 9.626323165900e-01 9.507354282804e-01 9.385328151936e-01 9.262326224737e-01 9.140597690396e-01 9.022525139604e-01 8.910604310142e-01 8.807047914762e-01 8.713970420646e-01 8.632921876073e-01 8.565007795170e-01 8.510777562245e-01 8.470051377185e-01 8.442249360672e-01 8.426191241292e-01 8.420476365648e-01 8.423543588407e-01 8.433844216666e-01 8.450243863562e-01 8.471789554860e-01 8.498274888597e-01 8.529972802543e-01 8.567703053432e-01 8.612941821715e-01 8.667308624108e-01 8.732786061830e-01 8.811162379386e-01 8.903869986902e-01 9.011921971696e-01 9.135395535118e-01 9.273710533850e-01 9.425343777539e-01 9.587994245914e-01 9.758885432156e-01 9.934699786857e-01 1.011218025329e+00 1.028807359917e+00 1.045952492080e+00 1.062426276562e+00 1.078053358792e+00 1.092740107533e+00 1.106443688349e+00 1.119179552397e+00 1.130999651502e+00 1.141963735413e+00 1.152137361188e+00 1.161547320453e+00 1.170183878541e+00 1.177990020304e+00 1.184842898812e+00 1.190589707189e+00 1.195029201027e+00 1.197956086367e+00 1.199175309620e+00 1.198509702021e+00 1.195852205676e+00 1.191140240314e+00 1.184400563749e+00 1.175731822577e+00 1.165295517206e+00 1.153337060240e+00 1.140128864544e+00 1.126976752418e+00 1.110191055693e+00 1.093372859602e+00 1.080066055212e+00 1.071448722113e+00 1.065572837077e+00 1.058800168796e+00 1.048351834594e+00 1.034209582090e+00 1.019236834690e+00 1.007402407377e+00 1.001142347776e+00 9.996757748438e-01 9.996022340669e-01 9.972867385469e-01 9.913031243445e-01 9.833767392097e-01 9.772591362338e-01 9.761822122239e-01 9.805939857125e-01 9.878564157807e-01 9.940929598755e-01 9.968062371947e-01 9.964770211589e-01 9.961813368965e-01 9.994871555361e-01 1.007994954454e+00 1.020224112064e+00 1.032673808430e+00 1.042234414434e+00 1.048211902474e+00 1.052661391405e+00 1.058918020061e+00 1.069241675754e+00 1.083127564989e+00 1.097522893539e+00 1.108782515060e+00 1.114901267338e+00 1.116608354812e+00 1.116783592946e+00 1.118539963742e+00 1.123169985515e+00 1.129341287993e+00 1.134086803049e+00 1.134743242759e+00 1.130443617274e+00 1.122048704731e+00 1.085168819019e+00 9.887196979082e-01 9.559695321007e-01 9.137965703786e-01 8.874017337211e-01 8.941356555633e-01 9.312356032163e-01 9.759895276351e-01 1.001563369594e+00 9.925585838103e-01 9.526551289212e-01 9.041077045112e-01 8.765995057952e-01 8.851723137444e-01 9.162753642468e-01 9.408557543029e-01 9.371364115578e-01 9.024072662788e-01 8.530871715348e-01 8.158190561814e-01 8.102466784207e-01 8.339327997427e-01 8.665590229774e-01 8.869395887007e-01 8.843238742514e-01 8.607970966965e-01 8.291408215806e-01 8.073396029518e-01 8.084800627265e-01 8.307745276695e-01 8.582669248019e-01 8.729187960654e-01 8.676091906647e-01 8.524885549808e-01 8.504281104674e-01 8.783830414192e-01 9.281554644418e-01 9.707785302443e-01 9.790314899901e-01 9.461904447509e-01 8.936087769954e-01 8.628907852321e-01 8.836542698444e-01 9.405474448320e-01 9.885975269279e-01 9.932192909477e-01 9.520105167790e-01 8.969991673425e-01 8.757944790311e-01 9.076354085687e-01 9.595860499357e-01 9.808726968168e-01 9.439061638243e-01 8.612477504846e-01 7.862578998189e-01 7.830565395332e-01 8.571787725869e-01 9.477457551467e-01 9.950678452625e-01 9.760709734966e-01 9.063933684174e-01 8.313276561902e-01 7.996785015031e-01 8.217288914513e-01 8.633259725930e-01 8.890747668441e-01 8.922633306292e-01 8.921462227727e-01 9.099034838783e-01 9.419489055073e-01 9.594260691598e-01 9.329768640908e-01 8.569026459702e-01 7.635437844006e-01 7.206376535302e-01 7.757494274652e-01 8.906275063188e-01 9.882894783520e-01 1.016128296142e+00 9.598552288783e-01 8.444480171252e-01 7.345059503513e-01 7.103329646093e-01 7.864965094557e-01 8.948361752121e-01 9.714772073240e-01 9.938056096482e-01 9.735039755526e-01 9.397943456310e-01 9.170898984570e-01 9.087804411628e-01 9.046546303228e-01 9.037372399220e-01 9.239136536288e-01 9.827178116646e-01 1.068373547298e+00 1.140278113662e+00 1.156181687761e+00 1.097012988417e+00 9.823105225363e-01 8.776342640783e-01 8.673601608708e-01 9.633643187442e-01 1.085447746579e+00 1.152095431035e+00 1.125446856033e+00 1.013199706010e+00 8.644870197492e-01 7.578701449785e-01 7.495173957512e-01 8.082820074311e-01 8.623539165810e-01 8.724301126911e-01 8.402365067998e-01 7.908827748070e-01 7.500901581010e-01 7.274551534700e-01 7.210740615602e-01 7.349660438258e-01 7.798108024881e-01 8.528894728558e-01 9.586553035262e-01
 1.491632236687e+00 1.492285075476e+00 1.493068748836e+00 1.494652180959e+00 1.496900619920e+00 1.499013044119e+00 1.500301383322e+00 1.500904287014e+00 1.501684767804e+00 1.503340681626e+00 1.505645640437e+00 1.507690987515e+00 1.508849557279e+00 1.509408725440e+00 1.510249371406e+00 1.511950689098e+00 1.514212180234e+00 1.516155800260e+00 1.517214831343e+00 1.517734940669e+00 1.518624558002e+00 1.520396472246e+00 1.522640712770e+00 1.524469661478e+00 1.525436563620e+00 1.525954922760e+00 1.526870628843e+00 1.528623480188e+00 1.530813196577e+00 1.532583555765e+00 1.533484796201e+00 1.533951625881e+00 1.534869112985e+00 1.536655152036e+00 1.538822846095e+00 1.540481601419e+00 1.541260809996e+00 1.541691952527e+00 1.542673438075e+00 1.544530779097e+00 1.546660853716e+00 1.548165455292e+00 1.548809551105e+00 1.549268266537e+00 1.550396148867e+00 1.552329717911e+00 1.554370889161e+00 1.555729264015e+00 1.556322389445e+00 1.556833132664e+00 1.558009793245e+00 1.559919010490e+00 1.561892547080e+00 1.563208756283e+00 1.563796819787e+00 1.564287116720e+00 1.565393602454e+00 1.567227809188e+00 1.569179731241e+00 1.570496233599e+00 1.571027002522e+00 1.571407195000e+00 1.572441169996e+00 1.574278552014e+00 1.576232009989e+00 1.577460912485e+00 1.577843095249e+00 1.578134460374e+00 1.579203806598e+00 1.581106134817e+00 1.582995954365e+00 1.584018906961e+00 1.584227791398e+00 1.584536226607e+00 1.585748312454e+00 1.587693051094e+00 1.589409989550e+00 1.590175069822e+00 1.590280099710e+00 1.590709575447e+00 1.592081602426e+00 1.593988340060e+00 1.595458797619e+00 1.596002248361e+00 1.596110450601e+00 1.596712122002e+00 1.598176673592e+00 1.599946723958e+00 1.601160306291e+00 1.601571411563e+00 1.601768324078e+00 1.602521435471e+00 1.603976674160e+00 1.605542823492e+00 1.606546394361e+00 1.606922442148e+00 1.607238710273e+00 1.608074225170e+00 1.609434487432e+00 1.610792831534e+00 1.611662025523e+00 1.612069256591e+00 1.612488856804e+00 1.613334120319e+00 1.614556180489e+00 1.615738935205e+00 1.616536878986e+00 1.617000884606e+00 1.617488509198e+00 1.618290050241e+00 1.619363032457e+00 1.620408414247e+00 1.621176197191e+00 1.621694765602e+00 1.622213278376e+00 1.622946656934e+00 1.623885368015e+00 1.624827745323e+00 1.625579814563e+00 1.626133163521e+00 1.626657082306e+00 1.627326549336e+00 1.628160328351e+00 1.629016909346e+00 1.629740967978e+00 1.630303502906e+00 1.630824428497e+00 1.631446667409e+00 1.632196842545e+00 1.632967156749e+00 1.633636766484e+00 1.634186313264e+00 1.634703912221e+00 1.635289662270e+00 1.635957015860e+00 1.636623905993e+00 1.637214174718e+00 1.637733054749e+00 1.638242475026e+00 1.638786699252e+00 1.639356182504e+00 1.639906841997e+00 1.640409971370e+00 1.640885571888e+00 1.641363928379e+00 1.641847500056e+00 1.642314778575e+00 1.642759497251e+00 1.643187630877e+00 1.643607792033e+00 1.644022987859e+00 1.644424988844e+00 1.644808938772e+00 1.645184910081e+00 1.645555447208e+00 1.645908130862e+00 1.646239053946e+00 1.646562749046e+00 1.646891253160e+00 1.647221371146e+00 1.647536900195e+00 1.647819564306e+00 1.648076017234e+00 1.648335576064e+00 1.648611294828e+00 1.648884037624e+00 1.649132506481e+00 1.649350736180e+00 1.649550800387e+00 1.649748426376e+00 1.649947255017e+00 1.650134014830e+00 1.650302915470e+00 1.650459878189e+00 1.650603640246e+00 1.650729255224e+00 1.650838382149e+00 1.650933957547e+00 1.651020725101e+00 1.651104765715e+00 1.651177855448e+00 1.651229456153e+00 1.651259831225e+00 1.651276474812e+00 1.651283260507e+00 1.651283012319e+00 1.651274661144e+00 1.651251474805e+00 1.651208385268e+00 1.651149805386e+00 1.651077381237e+00 1.650992935409e+00 1.650897276580e+00 1.650787246605e+00 1.650660390317e+00 1.650522187309e+00 1.650371973002e+00 1.650202892037e+00 1.650016403819e+00 1.649819360282e+00 1.649612887757e+00 1.649395240021e+00 1.649160182519e+00 1.648904207537e+00 1.648636352757e+00 1.648362568166e+00 1.648075650205e+00 1.647768305162e+00 1.647441719724e+00 1.647103454958e+00 1.646755065526e+00 1.646392984025e+00 1.646009795168e+00 1.645607056427e+00 1.645192045091e+00 1.644766179111e+00 1.644322107232e+00 1.643859093699e+00 1.643378465841e+00 1.642883737448e+00 1.642377921865e+00 1.641857264545e+00 1.641315568296e+00 1.640756217276e+00 1.640183428653e+00 1.639596228816e+00 1.638994675378e+00 1.638377699107e+00 1.637739128180e+00 1.637084792072e+00 1.636418074937e+00 1.635735068677e+00 1.635036013615e+00 1.634319065555e+00 1.633583563434e+00 1.632833154927e+00 1.632069660459e+00 1.631288460526e+00 1.630487131921e+00 1.629671299131e+00 1.628837612371e+00 1.627986920398e+00 1.627120927750e+00 1.626235338233e+00 1.625332854835e+00 1.624414581974e+00 1.623475611147e+00 1.622518733496e+00 1.621546312158e+00 1.620556561047e+00 1.619548727513e+00 1.618522941346e+00 1.617476901789e+00 1.616413244446e+00 1.615334817316e+00 1.614237958183e+00 1.613121561318e+00 1.611987521109e+00 1.610834243703e+00 1.609662395487e+00 1.608474182280e+00 1.607266115092e+00 1.606039491888e+00 1.604794665020e+00 1.603530347758e+00 1.602247357627e+00 1.600946386802e+00 1.599626233814e+00 1.598286483092e+00 1.596928956043e+00 1.595550503679e+00 1.594152418694e+00 1.592736393240e+00 1.591299742148e+00 1.589844418589e+00 1.588369414767e+00 1.586872585395e+00 1.585357571841e+00 1.583823806164e+00 1.582269331614e+00 1.580694622903e+00 1.579100731426e+00 1.577485578879e+00 1.575850655658e+00 1.574196242046e+00 1.572520828925e+00 1.570825808920e+00 1.569109335618e+00 1.567371603777e+00 1.565614260528e+00 1.563835975491e+00 1.562037036544e+00 1.560217588721e+00 1.558376359851e+00 1.556514741668e+00 1.554632301964e+00 1.552728343328e+00 1.550803218974e+00 1.548856997348e+00 1.546889334977e+00 1.544899750237e+00 1.542889066213e+00 1.540856403984e+00 1.538801689902e+00 1.536726493740e+00 1.534628120358e+00 1.532508054581e+00 1.530366014420e+00 1.528202309797e+00 1.526016191807e+00 1.523808285666e+00 1.521577019388e+00 1.519323736509e+00 1.517048816862e+00 1.514751124156e+00 1.512430417329e+00 1.510086965530e+00 1.507721207556e+00 1.505332246890e+00 1.502920159577e+00 1.500486234085e+00 1.498028751926e+00 1.495548169724e+00 1.493042863587e+00 1.490516154912e+00 1.487966199853e+00 1.485391604130e+00 1.482794940487e+00 1.480173195612e+00 1.477529056905e+00 1.474861584923e+00 1.472168873511e+00 1.469453589571e+00 1.466713600255e+00 1.463950212943e+00 1.461163960685e+00 1.458353017242e+00 1.455517683813e+00 1.452657631011e+00 1.449772891900e+00 1.446864964268e+00 1.443932165572e+00 1.440976258036e+00 1.437995105109e+00 1.434987990221e+00 1.431955639024e+00 1.428899830304e+00 1.425819731123e+00 1.422713736233e+00 1.419583985064e+00 1.416428221517e+00 1.413246050489e+00 1.410039625479e+00 1.406807591305e+00 1.403551332613e+00 1.400269579132e+00 1.396962269153e+00 1.393628923577e+00 1.390269500278e+00 1.386884593273e+00 1.383475468135e+00 1.380039193511e+00 1.376577989885e+00 1.373091175223e+00 1.369577886731e+00 1.366038615275e+00 1.362472970803e+00 1.358881301140e+00 1.355264566756e+00 1.351621983967e+00 1.347952033470e+00 1.344256817614e+00 1.340534682146e+00 1.336784529309e+00 1.333010693939e+00 1.329209745896e+00 1.325383222484e+00 1.321529205912e+00 1.317647236581e+00 1.313739477139e+00 1.309805393583e+00 1.305845410878e+00 1.301859077553e+00 1.297844791076e+00 1.293802034566e+00 1.289733593398e+00 1.285638720953e+00 1.281519164682e+00 1.277371339098e+00 1.273194194292e+00 1.268990589777e+00 1.264759897827e+00 1.260502888785e+00 1.256221065301e+00 1.251909703287e+00 1.247571170152e+00 1.243204726997e+00 1.238810625567e+00 1.234390780458e+00 1.229944702124e+00 1.225470161619e+00 1.220969360302e+00 1.216438330255e+00 1.211881011466e+00 1.207297679366e+00 1.202686265117e+00 1.198049887287e+00 1.193384826013e+00 1.188689897868e+00 1.183968536687e+00 1.179219716385e+00 1.174444281788e+00 1.169642295586e+00 1.164811368827e+00 1.159952691947e+00 1.155065800420e+00 1.150151395551e+00 1.145212040980e+00 1.140243801223e+00 1.135247752388e+00 1.130224171184e+00 1.125172378032e+00 1.120094048738e+00 1.114987667980e+00 1.109854046945e+00 1.104693208110e+00 1.099504457475e+00 1.094287609336e+00 1.089044998819e+00 1.083772720254e+00 1.078475254603e+00 1.073149733909e+00 1.067796430063e+00 1.062416446030e+00 1.057008623792e+00 1.051573391910e+00 1.046111072161e+00 1.040621592682e+00 1.035105124522e+00 1.029562434532e+00 1.023991092747e+00 1.018393513581e+00 1.012768306933e+00 1.007117701962e+00 1.001440208757e+00 9.957354216196e-01 9.900030626482e-01 9.842448057891e-01 9.784604561594e-01 9.726492061034e-01 9.668115920497e-01 9.609472538710e-01 9.550566647856e-01 9.491395416931e-01 9.431971752136e-01 9.372289770095e-01 9.312335508964e-01 9.252133269115e-01 9.191657916205e-01 9.130939419960e-01 9.069967563021e-01 9.008734846311e-01 8.947243434032e-01 8.885499156915e-01 8.823506875536e-01 8.761276760015e-01 8.698783303477e-01 8.636047141269e-01 8.573071507273e-01 8.509841354875e-01 8.446375450695e-01 8.382673559072e-01 8.318719837216e-01 8.254545039767e-01 8.190108402012e-01 8.125452501846e-01 8.060572173709e-01 7.995451847872e-01 7.930119159683e-01 7.864540383180e-01 7.798744279057e-01 7.732739971832e-01 7.666500018407e-01 7.600059663375e-01 7.533390516950e-01 7.466509612977e-01 7.399435565023e-01 7.332142711182e-01 7.264659367340e-01 7.196966682474e-01 7.129080699914e-01 7.061014582344e-01 6.992745486741e-01 6.924294439737e-01 6.855662737246e-01 6.786842346409e-01 6.717871485875e-01 6.648711578766e-01 6.579390901750e-01 6.509913367428e-01 6.440267655354e-01 6.370492780459e-01 6.300560336264e-01 6.230475071154e-01 6.160278037007e-01 6.089927371586e-01 6.019468982571e-01 5.948894832759e-01 5.878192302808e-01 5.807407065929e-01 5.736503567884e-01 5.665531170796e-01 5.594471054083e-01 5.523335383289e-01 5.452150069269e-01 5.380898943409e-01 5.309608106971e-01 5.238289247108e-01 5.166921550106e-01 5.095573492133e-01 5.024198023241e-01 4.952849905658e-01 4.881530597269e-01 4.810231600669e-01 4.739007294153e-01 4.667836575117e-01 4.596760748934e-01 4.525791265409e-01 4.454931688065e-01 4.384220756008e-01 4.313660723939e-01 4.243286737597e-01 4.173129988813e-01 4.103186090930e-01 4.033524965265e-01 3.964124803628e-01 3.895048141346e-01 3.826328132711e-01 3.757963876186e-01 3.690042643864e-01 3.622565639385e-01 3.555579069601e-01 3.489146677438e-01 3.423285468668e-01 3.358073682019e-01 3.293547209807e-01 3.229768303711e-01 3.166802586074e-01 3.104698430867e-01 3.043556293171e-01 2.983422826732e-01 2.924379485423e-01 2.866530613644e-01 2.809937440481e-01 2.754728592373e-01 2.700966917560e-01 2.648781513291e-01 2.598287748408e-01 2.549580227732e-01 2.502806976999e-01 2.458076852333e-01 2.415514427469e-01 2.375271666699e-01 2.337466946293e-01 2.302255202027e-01 2.269752532814e-01 2.240098120617e-01 2.213435303407e-01 2.189863705159e-01 2.169522580490e-01 2.152506854917e-01 2.138906093396e-01 2.128810700632e-01 2.122270957048e-01 2.119338480609e-01 2.120038920727e-01 2.124371145188e-01 2.132343225964e-01 2.143904781798e-01 2.159017347370e-01 2.177620384774e-01 2.199615821565e-01 2.224933004234e-01 2.253448970483e-01 2.285047908372e-01 2.319628396789e-01 2.357034559804e-01 2.397169335039e-01 2.439884600206e-01 2.485037860755e-01 2.532538773779e-01 2.582210997834e-01 2.633974660574e-01 2.687681148927e-01 2.743221790320e-01 2.800508527711e-01 2.859383822721e-01 2.919807713602e-01 2.981650289559e-01 3.044815220201e-01 3.109261803194e-01 3.174846260426e-01 3.241552871776e-01 3.309273748195e-01 3.377943712502e-01 3.447532216382e-01 3.517924048133e-01 3.589132139987e-01 3.661038682326e-01 3.733628696001e-01 3.806867220888e-01 3.880661767704e-01 3.955045245856e-01 4.029905298740e-01 4.105253382556e-01 4.181043260920e-01 4.257203852241e-01 4.333795498372e-01 4.410677966042e-01 4.487905773147e-01 4.565425437944e-01 4.643175624550e-01 4.721222702618e-01 4.799430674368e-01 4.877883704205e-01 4.956485978051e-01 5.035237057894e-01 5.114164993126e-01 5.193147401108e-01 5.272296562722e-01 5.351475926310e-01 5.430737231975e-01 5.510084472961e-01 5.589396296299e-01 5.668799665126e-01 5.748158158526e-01 5.827527677404e-01 5.906903579145e-01 5.986174822523e-01 6.065482891370e-01 6.144658727587e-01 6.223801751093e-01 6.302868616658e-01 6.381784668372e-01 6.460671146893e-01 6.539365616692e-01 6.617978018549e-01 6.696440329582e-01 6.774716051420e-01 6.852906553278e-01 6.930832410445e-01 7.008653987228e-01 7.086249354481e-01 7.163622257455e-01 7.240843883700e-01 7.317761132780e-01 7.394531802023e-01 7.471011552199e-01 7.547242455231e-01 7.623263410369e-01 7.698927840162e-01 7.774416766123e-01 7.849538057838e-01 7.924408090916e-01 7.998990641104e-01 8.073185164878e-01 8.147161805116e-01 8.220713010161e-01 8.293986846717e-01 8.366906848300e-01 8.439418267136e-01 8.511668780122e-01 8.583433263925e-01 8.654892846680e-01 8.725938345795e-01 8.796560814637e-01 8.866860098750e-01 8.936622437672e-01 9.006077114964e-01 9.075044182535e-01 9.143566930331e-01 9.211700868167e-01 9.279272160029e-01 9.346504182637e-01 9.413170807566e-01 9.479394951164e-01 9.545163026646e-01 9.610344017646e-01 9.675141265231e-01 9.739318630563e-01 9.803045974320e-01 9.866239123537e-01 9.928835988812e-01 9.991002941333e-01 1.005249903455e+00 1.011351870655e+00 1.017394408323e+00 1.023375934475e+00 1.029308313639e+00 1.035170455641e+00 1.040982320640e+00 1.046728458719e+00 1.052412248457e+00 1.058041459237e+00 1.063597050896e+00 1.069099366503e+00 1.074531186506e+00 1.079898649285e+00 1.085203640233e+00 1.090434352994e+00 1.095607739031e+00 1.100705482456e+00 1.105736787159e+00 1.110701029939e+00 1.115588074573e+00 1.120414574346e+00 1.125158459377e+00 1.129837187369e+00 1.134441288775e+00 1.138966800600e+00 1.143427309706e+00 1.147800992250e+00 1.152108220718e+00 1.156334275850e+00 1.160481476882e+00 1.164557089961e+00 1.168544710553e+00 1.172462328630e+00 1.176293473219e+00 1.180046048440e+00 1.183720649677e+00 1.187305272189e+00 1.190816310968e+00 1.194236524375e+00 1.197577041237e+00 1.200833609641e+00 1.204000401616e+00 1.207088664668e+00 1.210084017020e+00 1.212996601171e+00 1.215821675413e+00 1.218555380551e+00 1.221206695512e+00 1.223762107319e+00 1.226232465942e+00 1.228611670516e+00 1.230897255479e+00 1.233098067595e+00 1.235199580489e+00 1.237215678474e+00 1.239135872025e+00 1.240961886378e+00 1.242699114741e+00 1.244336530305e+00 1.245885716979e+00 1.247335251199e+00 1.248691433842e+00 1.249953174799e+00 1.251115638552e+00 1.252186361429e+00 1.253156259251e+00 1.254031510919e+00 1.254809382552e+00 1.255487623217e+00 1.256071823494e+00 1.256554443458e+00 1.256940451478e+00 1.257227869443e+00 1.257414871577e+00 1.257504569060e+00 1.257492286422e+00 1.257382744789e+00 1.257173322960e+00 1.256863128700e+00 1.256454636750e+00 1.255944628921e+00 1.255335300257e+00 1.254625815979e+00 1.253815582399e+00 1.252905858530e+00 1.251894662930e+00 1.250784050173e+00 1.249572138092e+00 1.248261219644e+00 1.246850195022e+00 1.245338755648e+00 1.243727714762e+00 1.242016331230e+00 1.240206509239e+00 1.238296869757e+00 1.236288031116e+00 1.234179058574e+00 1.231973579354e+00 1.229668744516e+00 1.227265614211e+00 1.224765709572e+00 1.222167154315e+00 1.219474225159e+00 1.216682775959e+00 1.213796424734e+00 1.210814972059e+00 1.207736526289e+00 1.204567164537e+00 1.201301561456e+00 1.197944031581e+00 1.194494562496e+00 1.190950860354e+00 1.187320679495e+00 1.183595379867e+00 1.179784113347e+00 1.175883795833e+00 1.171894062902e+00 1.167821869462e+00 1.163658470734e+00 1.159414560787e+00 1.155085300234e+00 1.150672200401e+00 1.146181184572e+00 1.141604444876e+00 1.136953690137e+00 1.132221561515e+00 1.127414026645e+00 1.122533814586e+00 1.117574073851e+00 1.112548483465e+00 1.107446842644e+00 1.102277982654e+00 1.097042517683e+00 1.091735563486e+00 1.086371283705e+00 1.080936596437e+00 1.075445418620e+00 1.069894973258e+00 1.064283270510e+00 1.058623310706e+00 1.052901809161e+00 1.047134283392e+00 1.041315759645e+00 1.035447699973e+00 1.029540405113e+00 1.023582183626e+00 1.017591238248e+00 1.011557542266e+00 1.005488639130e+00 9.993907885785e-01 9.932550383159e-01 9.870991653836e-01 9.809127280993e-01 9.747056673435e-01 9.684820547485e-01 9.622349364815e-01 9.559824877782e-01 9.497122153728e-01 9.434379798460e-01 9.371599838837e-01 9.308761123104e-01 9.246014845172e-01 9.183245759177e-01 9.120626848394e-01 9.058112360075e-01 8.995727206324e-01 8.933608732312e-01 8.871637417149e-01 8.810005148495e-01 8.748641259359e-01 8.687614192118e-01 8.627022329303e-01 8.566779027182e-01 8.507079693430e-01 8.447831497542e-01 8.389137317033e-01 8.331062383898e-01 8.273553915208e-01 8.216788391804e-01 8.160666656001e-01 8.105341370652e-01 8.050811163576e-01 7.997073501720e-01 7.944279443008e-01 7.892338255268e-01 7.841418591135e-01 7.791483528274e-01 7.742571765998e-01 7.694811002603e-01 7.648099984108e-01 7.602617952518e-01 7.558311442984e-01 7.515244247333e-01 7.473497503906e-01 7.433006746361e-01 7.393931442551e-01 7.356199163339e-01 7.319901923780e-01 7.285077648022e-01 7.251687498471e-01 7.219858868187e-01 7.189516747675e-01 7.160754713145e-01 7.133586273587e-01 7.107969549313e-01 7.084021764116e-01 7.061658462424e-01 7.040978985080e-01 7.021933013424e-01 7.004542956500e-01 6.988857205921e-01 6.974795750667e-01 6.962442346456e-01 6.951729762118e-01 6.942683767270e-01 6.935312789748e-01 6.929541886572e-01 6.925441639211e-01 6.922916271856e-01 6.921992352762e-01 6.922656975282e-01 6.924835083698e-01 6.928565650920e-01 6.933756829254e-01 6.940419386958e-01 6.948490344069e-01 6.957949141179e-01 6.968762078809e-01 6.980863003498e-01 6.994240386586e-01 7.008825869259e-01 7.024581865545e-01 7.041469630264e-01 7.059427344366e-01 7.078424142017e-01 7.098385455922e-01 7.119267632136e-01 7.141017964492e-01 7.163582892789e-01 7.186910501338e-01 7.210934801231e-01 7.235619320186e-01 7.260882528148e-01 7.286693248518e-01 7.312978253555e-01 7.339688111295e-01 7.366762332031e-01 7.394147440573e-01 7.421802366906e-01 7.449616301661e-01 7.477599404796e-01 7.505658855121e-01 7.533733405421e-01 7.561814299082e-01 7.589773244999e-01 7.617632907414e-01 7.645281624508e-01 7.672682054805e-01 7.699819212973e-01 7.726560402064e-01 7.752949006382e-01 7.778856007544e-01 7.804256075424e-01 7.829132854185e-01 7.853354636537e-01 7.876990626388e-01 7.899876115615e-01 7.922036298797e-01 7.943420344327e-01 7.963912703551e-01 7.983589640805e-01 8.002275882154e-01 8.020027103269e-01 8.036767152345e-01 8.052398320593e-01 8.067000834749e-01 8.080394800808e-01 8.092660893288e-01 8.103703597956e-01 8.113447082380e-01 8.121979700488e-01 8.129098427815e-01 8.134920787760e-01 8.139334184609e-01 8.142284865972e-01 8.143847376159e-01 8.143836524806e-01 8.142383711492e-01 8.139354892849e-01 8.134729009423e-01 8.128586875115e-01 8.120731664718e-01 8.111314670718e-01 8.100209811036e-01 8.087400851004e-01 8.072967226677e-01 8.056740406988e-01 8.038857307257e-01 8.019218332040e-01 7.997813427245e-01 7.974722053716e-01 7.949804158208e-01 7.923188165710e-01 7.894809377910e-01 7.864657175692e-01 7.832825105801e-01 7.799195500641e-01 7.763897113937e-01 7.726894694109e-01 7.688189321090e-01 7.647887829065e-01 7.605913989493e-01 7.562395519195e-01 7.517330222698e-01 7.470743082693e-01 7.422754263187e-01 7.373332738394e-01 7.322605873963e-01 7.270633882789e-01 7.217445536950e-01 7.163199050585e-01 7.107925611506e-01 7.051724161887e-01 6.994767067789e-01 6.937073303121e-01 6.878844384606e-01 6.820190135937e-01 6.761207867253e-01 6.702153527801e-01 6.643057789980e-01 6.584213188954e-01 6.525748712692e-01 6.467803531707e-01 6.410715650235e-01 6.354555309221e-01 6.299637842264e-01 6.246198479248e-01 6.194394296744e-01 6.144624886223e-01 6.096988125305e-01 6.051847980894e-01 6.009491210717e-01 5.970084482954e-01 5.934069753123e-01 5.901552284008e-01 5.872906531802e-01 5.848418674944e-01 5.828229255872e-01 5.812752285883e-01 5.802067288274e-01 5.796481362330e-01 5.796209525138e-01 5.801316465535e-01 5.812093908023e-01 5.828535362797e-01 5.850803141844e-01 5.878955854022e-01 5.912961222184e-01 5.952912806233e-01 5.998665482423e-01 6.050226150142e-01 6.107478944267e-01 6.170246348828e-01 6.238437318110e-01 6.311815962057e-01 6.390193936105e-01 6.473350601758e-01 6.561011956494e-01 6.652927275912e-01 6.748820300960e-01 6.848389697975e-01 6.951336603221e-01 7.057376155695e-01 7.166139705208e-01 7.277381088494e-01 7.390718846589e-01 7.505851213220e-01 7.622488887997e-01 7.740240005446e-01 7.858869319113e-01 7.977991434854e-01 8.097314276532e-01 8.216578359860e-01 8.335375812598e-01 8.453528918182e-01 8.570658475439e-01 8.686487327700e-01 8.800809196646e-01 8.913221926503e-01 9.023597762721e-01 9.131579621381e-01 9.236930862383e-01 9.339490871278e-01 9.438890700394e-01 9.535033592166e-01 9.627638210487e-01 9.716501243456e-01 9.801485749236e-01 9.882327783078e-01 9.958930753584e-01 1.003110653355e+00 1.009871036692e+00 1.016164629906e+00 1.021975151187e+00 1.027296566009e+00 1.032118764487e+00 1.036437279868e+00 1.040243650132e+00 1.043537806696e+00 1.046319196517e+00 1.048582793288e+00 1.050340495810e+00 1.051587388772e+00 1.052335250729e+00 1.052595418588e+00 1.052368611933e+00 1.051680396961e+00 1.050535172005e+00 1.048954959603e+00 1.046962305683e+00 1.044568976250e+00 1.041809320815e+00 1.038700895296e+00 1.035271856149e+00 1.031556622205e+00 1.027577211640e+00 1.023374217604e+00 1.018973866787e+00 1.014414290609e+00 1.009731167615e+00 1.004956392770e+00 1.000131544841e+00 9.952856919399e-01 9.904617366508e-01 9.856871031697e-01 9.809985577324e-01 9.764298849844e-01 9.720038591628e-01 9.677573484920e-01 9.637054197829e-01 9.598739540294e-01 9.562832779975e-01 9.529382907937e-01 9.498608460738e-01 9.470459518283e-01 9.444987627213e-01 9.422192209284e-01 9.401915919386e-01 9.384139895931e-01 9.368622528620e-01 9.355205908834e-01 9.343647642414e-01 9.333669446661e-01 9.325045942838e-01 9.317372085289e-01 9.310432872818e-01 9.303831441611e-01 9.297249587825e-01 9.290413842248e-01 9.282921624131e-01 9.274610633312e-01 9.265113997268e-01 9.254241245404e-01 9.241837505585e-01 9.227679813725e-01 9.211751030229e-01 9.193957366805e-01 9.174358679218e-01 9.153018467642e-01 9.130059075539e-01 9.105750665746e-01 9.080295479623e-01 9.054108484370e-01 9.027551402830e-01 9.001077445918e-01 8.975263087662e-01 8.950579588928e-01 8.927714043556e-01 8.907225971326e-01 8.889778232435e-01 8.876019219493e-01 8.866514354695e-01 8.861916447779e-01 8.862697262600e-01 8.869382156476e-01 8.882345491837e-01 8.901849330242e-01 8.928166298531e-01 8.961268635593e-01 9.001196815919e-01 9.047745270256e-01 9.100585799931e-01 9.159405636144e-01 9.223565476471e-01 9.292527632312e-01 9.365554786852e-01 9.441847451428e-01 9.520643735433e-01 9.600987277849e-01 9.682101028465e-01 9.763038714573e-01 9.842975458560e-01 9.921139363005e-01 9.996692812933e-01 1.006907006815e+00 1.013758778553e+00 1.020180267947e+00 1.026132892469e+00 1.031584952259e+00 1.036528844502e+00 1.040953937093e+00 1.044876950534e+00 1.048316440453e+00 1.051305964256e+00 1.053893484616e+00 1.056126655462e+00 1.058074234209e+00 1.059798564690e+00 1.061373354819e+00 1.062877685286e+00 1.064374362912e+00 1.065944148305e+00 1.067643005123e+00 1.069530522781e+00 1.071653904190e+00 1.074037245114e+00 1.076709362895e+00 1.079663139614e+00 1.082891700737e+00 1.086366959880e+00 1.090038762571e+00 1.093861864952e+00 1.097755672005e+00 1.101653871207e+00 1.105469640419e+00 1.109114905053e+00 1.112514181515e+00 1.115573343153e+00 1.118227827932e+00 1.120407863787e+00 1.122057457044e+00 1.123144664244e+00 1.123633225582e+00 1.123526189476e+00 1.122823685028e+00 1.121550646845e+00 1.119750001304e+00 1.117461773778e+00 1.114758713403e+00 1.111697058430e+00 1.108349680710e+00 1.104787271690e+00 1.101061975795e+00 1.097236128613e+00 1.093336069629e+00 1.089385227879e+00 1.085385445570e+00 1.081305194787e+00 1.077113920757e+00 1.072735947649e+00 1.068098480808e+00 1.063107657076e+00 1.057656421403e+00 1.051651320659e+00 1.044982623747e+00 1.037571818331e+00 1.029347162470e+00 1.020262575839e+00 1.010312505758e+00 9.995087257659e-01 9.879210096681e-01 9.756449471154e-01 9.628170817866e-01 9.496193002385e-01 9.362464362618e-01 9.229350871187e-01 9.099176661373e-01 8.974333218896e-01 8.857117400423e-01 8.749420218154e-01 8.652921131521e-01 8.568615434171e-01 8.497080636117e-01 8.438312603064e-01 8.391696480977e-01 8.356365141512e-01 8.331011788474e-01 8.314375834518e-01 8.305201637680e-01 8.302489947047e-01 8.305788975167e-01 8.314974371212e-01 8.330695134307e-01 8.354045563908e-01 8.386602989298e-01 8.430371394155e-01 8.487272945262e-01 8.559301462603e-01 8.647933997343e-01 8.754004791211e-01 8.877668720558e-01 9.018017887421e-01 9.173437624474e-01 9.341386806237e-01 9.518767048343e-01 9.702167596614e-01 9.887918470972e-01 1.007268338948e+00 1.025330221549e+00 1.042726964433e+00 1.059270824921e+00 1.074833426595e+00 1.089365406798e+00 1.102856978463e+00 1.115348190737e+00 1.126896337513e+00 1.137554472080e+00 1.147368580399e+00 1.156336840877e+00 1.164425059164e+00 1.171547531437e+00 1.177572546708e+00 1.182348634310e+00 1.185693073279e+00 1.187442220010e+00 1.187447569928e+00 1.185596742399e+00 1.181846188971e+00 1.176195850431e+00 1.168726809562e+00 1.159576357525e+00 1.148932631035e+00 1.137045423015e+00 1.124178811396e+00 1.111488128645e+00 1.095338275832e+00 1.079298864818e+00 1.066869989113e+00 1.059182621966e+00 1.054260986447e+00 1.048479700099e+00 1.039097182835e+00 1.026130414899e+00 1.012451030690e+00 1.001987380224e+00 9.970990773272e-01 9.969448031612e-01 9.981110335785e-01 9.970010290611e-01 9.922371614087e-01 9.855613117990e-01 9.806725869974e-01 9.807011283225e-01 9.859974935385e-01 9.938797018196e-01 1.000484541244e+00 1.003358017651e+00 1.003008731425e+00 1.002507327779e+00 1.005400776617e+00 1.013289686474e+00 1.024726440494e+00 1.036261134611e+00 1.044842314669e+00 1.049810267447e+00 1.053235956344e+00 1.058472318606e+00 1.067815166167e+00 1.080817204294e+00 1.094502114580e+00 1.105314715240e+00 1.111325428281e+00 1.113307348547e+00 1.114122797090e+00 1.116777760904e+00 1.122374803212e+00 1.129363469874e+00 1.134602116523e+00 1.135366503043e+00 1.130953794875e+00 1.122964794089e+00 1.113657207966e+00 1.023271808917e+00 9.748794136201e-01 9.266427137200e-01 8.851877259140e-01 8.752577726828e-01 9.063562016642e-01 9.601925635884e-01 1.004254783068e+00 1.013265034558e+00 9.812568805052e-01 9.241128654941e-01 8.733133331873e-01 8.571536042652e-01 8.773693917478e-01 9.087055170978e-01 9.225412682737e-01 9.057997931524e-01 8.653512595637e-01 8.229661662242e-01 8.027947058380e-01 8.146835929581e-01 8.473645313700e-01 8.789576346594e-01 8.913500351452e-01 8.777345830833e-01 8.448016040042e-01 8.114122702094e-01 8.002968075666e-01 8.215869587184e-01 8.624517044921e-01 8.974974959720e-01 9.082064921135e-01 8.952014893491e-01 8.791168932669e-01 8.864336913766e-01 9.241905854976e-01 9.700564824925e-01 9.915511739573e-01 9.711814037543e-01 9.199008197396e-01 8.757963805269e-01 8.790509395173e-01 9.307681752595e-01 9.897955158331e-01 1.012755396091e+00 9.841975382630e-01 9.244424901042e-01 8.795150275956e-01 8.855807174785e-01 9.295041021543e-01 9.628964165567e-01 9.480617050601e-01 8.840301045624e-01 8.117224110377e-01 7.939954730622e-01 8.542860398199e-01 9.452625029187e-01 1.002995962158e+00 9.928890978999e-01 9.194037089410e-01 8.236643834805e-01 7.676973598838e-01 7.868912429411e-01 8.519845970729e-01 9.093744982756e-01 9.302838271992e-01 9.189341654420e-01 8.988364285702e-01 8.890070371713e-01 8.852338461672e-01 8.663983088617e-01 8.193984476584e-01 7.602788666873e-01 7.356403710582e-01 7.833801202327e-01 8.810368517991e-01 9.665914953495e-01 9.889778922389e-01 9.296977162905e-01 8.108105857281e-01 7.019397841899e-01 6.962960798724e-01 8.042416781043e-01 9.387481054208e-01 1.024798260970e+00 1.034795544379e+00 9.823342338318e-01 9.110931393097e-01 8.715289515653e-01 8.833618827146e-01 9.237501922978e-01 9.626011073018e-01 9.931110893899e-01 1.028092943147e+00 1.075030985363e+00 1.117670378727e+00 1.124808887394e+00 1.075334592639e+00 9.803084563073e-01 8.937381999317e-01 8.888858012407e-01 9.791270646838e-01 1.094404542291e+00 1.155951186465e+00 1.122604993031e+00 9.983330830334e-01 8.332986452896e-01 7.192485506883e-01 7.294470729378e-01 8.207841018528e-01 8.985553087255e-01 9.117647212321e-01 8.596328877558e-01 7.768125305191e-01 7.140074684152e-01 7.051730114169e-01 7.424946668754e-01 7.974716574122e-01 8.518936371080e-01 8.999949597993e-01 9.699044193817e-01
 1.517212709891e+00 1.517770075653e+00 1.518463893696e+00 1.519978674631e+00 1.522173343241e+00 1.524225422072e+00 1.525433122047e+00 1.525940040450e+00 1.526629290117e+00 1.528212882136e+00 1.530461730174e+00 1.532444188110e+00 1.533516841278e+00 1.533975444487e+00 1.534723006389e+00 1.536353792080e+00 1.538556128606e+00 1.540431344122e+00 1.541400169129e+00 1.541817713582e+00 1.542612492897e+00 1.544310349903e+00 1.546492586219e+00 1.548251211941e+00 1.549122862521e+00 1.549535188481e+00 1.550355295967e+00 1.552035001485e+00 1.554161520494e+00 1.555855569885e+00 1.556658695291e+00 1.557016948161e+00 1.557839059956e+00 1.559551874111e+00 1.561653238312e+00 1.563230978190e+00 1.563905287975e+00 1.564225984622e+00 1.565112340291e+00 1.566895868513e+00 1.568954996130e+00 1.570372903303e+00 1.570908141052e+00 1.571250994183e+00 1.572280843475e+00 1.574136988748e+00 1.576105602323e+00 1.577373324999e+00 1.577853042733e+00 1.578245408604e+00 1.579321619699e+00 1.581151311375e+00 1.583049066460e+00 1.584271433560e+00 1.584743173913e+00 1.585113865428e+00 1.586119631275e+00 1.587872966272e+00 1.589745252433e+00 1.590962692238e+00 1.591375438700e+00 1.591636812080e+00 1.592570807460e+00 1.594324734115e+00 1.596193367038e+00 1.597317391464e+00 1.597577928142e+00 1.597750251779e+00 1.598719597133e+00 1.600536345524e+00 1.602335658495e+00 1.603247593745e+00 1.603330081576e+00 1.603517515058e+00 1.604627773451e+00 1.606486015411e+00 1.608107564545e+00 1.608755534059e+00 1.608728533146e+00 1.609035180501e+00 1.610306103905e+00 1.612123526343e+00 1.613493648848e+00 1.613912489368e+00 1.613885178133e+00 1.614363181077e+00 1.615726883327e+00 1.617404577920e+00 1.618511229012e+00 1.618791474685e+00 1.618850189258e+00 1.619479780927e+00 1.620832919279e+00 1.622302562353e+00 1.623192025272e+00 1.623433431855e+00 1.623609921002e+00 1.624322611343e+00 1.625578359515e+00 1.626834105598e+00 1.627583137829e+00 1.627852360133e+00 1.628132896275e+00 1.628854824330e+00 1.629968801358e+00 1.631041591306e+00 1.631714659842e+00 1.632039112755e+00 1.632388038781e+00 1.633063896356e+00 1.634022954774e+00 1.634952484214e+00 1.635591690075e+00 1.635971175104e+00 1.636350626643e+00 1.636954400810e+00 1.637772762244e+00 1.638593471800e+00 1.639214519226e+00 1.639628352767e+00 1.640011628393e+00 1.640547817371e+00 1.641254270403e+00 1.641983638598e+00 1.642575262457e+00 1.642997722144e+00 1.643375486810e+00 1.643858908616e+00 1.644475016038e+00 1.645115501243e+00 1.645650088074e+00 1.646057792677e+00 1.646429141759e+00 1.646870376004e+00 1.647399625713e+00 1.647932154761e+00 1.648384187321e+00 1.648758707290e+00 1.649119050112e+00 1.649515189202e+00 1.649941923672e+00 1.650352922860e+00 1.650713628073e+00 1.651042302906e+00 1.651369607131e+00 1.651702010592e+00 1.652022332508e+00 1.652321270526e+00 1.652602653314e+00 1.652873325067e+00 1.653136415314e+00 1.653385505829e+00 1.653617057790e+00 1.653841053571e+00 1.654060702220e+00 1.654262309903e+00 1.654439891958e+00 1.654607081750e+00 1.654778438838e+00 1.654952922999e+00 1.655113966007e+00 1.655242111828e+00 1.655341943844e+00 1.655442297437e+00 1.655557910138e+00 1.655671710752e+00 1.655760954751e+00 1.655820755234e+00 1.655860365917e+00 1.655896307566e+00 1.655932924768e+00 1.655956605990e+00 1.655962645593e+00 1.655955522284e+00 1.655934930663e+00 1.655896797597e+00 1.655840212420e+00 1.655770272002e+00 1.655689349759e+00 1.655605120821e+00 1.655510705299e+00 1.655394145675e+00 1.655255774697e+00 1.655102352595e+00 1.654938692792e+00 1.654766568227e+00 1.654586761704e+00 1.654391583743e+00 1.654175782902e+00 1.653943520706e+00 1.653697316802e+00 1.653437861794e+00 1.653167048003e+00 1.652880846385e+00 1.652577690617e+00 1.652261928874e+00 1.651933553252e+00 1.651586761334e+00 1.651221760233e+00 1.650844441218e+00 1.650457298983e+00 1.650058790284e+00 1.649642683315e+00 1.649205283195e+00 1.648754242976e+00 1.648296278583e+00 1.647825576296e+00 1.647333425405e+00 1.646822038053e+00 1.646297671554e+00 1.645762615502e+00 1.645213411565e+00 1.644642846972e+00 1.644051635330e+00 1.643447823549e+00 1.642832012706e+00 1.642198189926e+00 1.641544668344e+00 1.640872725032e+00 1.640185844834e+00 1.639487229195e+00 1.638772876521e+00 1.638038725795e+00 1.637284795381e+00 1.636516832041e+00 1.635733573969e+00 1.634935974294e+00 1.634121781769e+00 1.633286426355e+00 1.632433467432e+00 1.631567911636e+00 1.630685210788e+00 1.629786406661e+00 1.628868673384e+00 1.627932269429e+00 1.626980055416e+00 1.626013793930e+00 1.625029445251e+00 1.624025197666e+00 1.623004640785e+00 1.621965922702e+00 1.620910231067e+00 1.619837999415e+00 1.618745689122e+00 1.617636104833e+00 1.616509703851e+00 1.615362560639e+00 1.614196625402e+00 1.613014102962e+00 1.611814292023e+00 1.610595646913e+00 1.609358579663e+00 1.608100075192e+00 1.606824001796e+00 1.605532142847e+00 1.604221168368e+00 1.602890857720e+00 1.601541489557e+00 1.600172630530e+00 1.598784298451e+00 1.597379208404e+00 1.595954586121e+00 1.594509191490e+00 1.593046268849e+00 1.591562533267e+00 1.590059614747e+00 1.588538811265e+00 1.586997711678e+00 1.585436709570e+00 1.583857305312e+00 1.582256043581e+00 1.580634867745e+00 1.578994890299e+00 1.577334679889e+00 1.575654423478e+00 1.573954031723e+00 1.572231358993e+00 1.570489875896e+00 1.568729278111e+00 1.566947119811e+00 1.565144286783e+00 1.563321732034e+00 1.561477918191e+00 1.559613140579e+00 1.557728096852e+00 1.555821933244e+00 1.553895974980e+00 1.551947504806e+00 1.549977669561e+00 1.547987581325e+00 1.545975487808e+00 1.543942559331e+00 1.541888860317e+00 1.539813299706e+00 1.537715700040e+00 1.535597885912e+00 1.533457018771e+00 1.531295297627e+00 1.529111394497e+00 1.526906419092e+00 1.524678234704e+00 1.522428977027e+00 1.520156907583e+00 1.517862520342e+00 1.515546829729e+00 1.513207840326e+00 1.510846385858e+00 1.508462892462e+00 1.506056932061e+00 1.503628670316e+00 1.501177556763e+00 1.498703065343e+00 1.496206040097e+00 1.493686911381e+00 1.491144341010e+00 1.488578592145e+00 1.485990115100e+00 1.483378189668e+00 1.480742858353e+00 1.478084590675e+00 1.475403158040e+00 1.472697873830e+00 1.469969559256e+00 1.467216383155e+00 1.464440907271e+00 1.461641999261e+00 1.458818242377e+00 1.455971594932e+00 1.453100544305e+00 1.450205055400e+00 1.447286989597e+00 1.444343343214e+00 1.441377037399e+00 1.438385292810e+00 1.435369683886e+00 1.432330735216e+00 1.429267244288e+00 1.426178889898e+00 1.423066111274e+00 1.419927543055e+00 1.416765289535e+00 1.413579276225e+00 1.410368233375e+00 1.407132464052e+00 1.403870928340e+00 1.400583371634e+00 1.397272118089e+00 1.393936170237e+00 1.390574165122e+00 1.387188851034e+00 1.383776735322e+00 1.380338059282e+00 1.376875224640e+00 1.373385969757e+00 1.369872526537e+00 1.366334003021e+00 1.362768500654e+00 1.359178279789e+00 1.355561263335e+00 1.351918318919e+00 1.348251268454e+00 1.344556973983e+00 1.340837172946e+00 1.337092315249e+00 1.333320682631e+00 1.329522945607e+00 1.325698889225e+00 1.321848220822e+00 1.317972423560e+00 1.314071103885e+00 1.310142490521e+00 1.306188175569e+00 1.302207293092e+00 1.298198712839e+00 1.294165436061e+00 1.290105719014e+00 1.286019868246e+00 1.281907063495e+00 1.277766521532e+00 1.273599574081e+00 1.269406656981e+00 1.265188247810e+00 1.260943275602e+00 1.256669855707e+00 1.252369420485e+00 1.248042235727e+00 1.243689301088e+00 1.239311153388e+00 1.234905279656e+00 1.230470749746e+00 1.226009463728e+00 1.221521168779e+00 1.217006841403e+00 1.212467818797e+00 1.207899565718e+00 1.203304289653e+00 1.198681740236e+00 1.194031117110e+00 1.189355772001e+00 1.184653487626e+00 1.179924328032e+00 1.175167729040e+00 1.170382507894e+00 1.165570667761e+00 1.160732985219e+00 1.155868277619e+00 1.150978017572e+00 1.146060692112e+00 1.141112824653e+00 1.136139570369e+00 1.131139050990e+00 1.126112332295e+00 1.121059989262e+00 1.115978790327e+00 1.110870361503e+00 1.105734537837e+00 1.100571514286e+00 1.095383935675e+00 1.090168111048e+00 1.084925324466e+00 1.079656036679e+00 1.074358043155e+00 1.069035141220e+00 1.063684806547e+00 1.058306938990e+00 1.052903925426e+00 1.047472319582e+00 1.042014735129e+00 1.036531472382e+00 1.031019546620e+00 1.025482958089e+00 1.019919758399e+00 1.014328836857e+00 1.008712617857e+00 1.003070053808e+00 9.974002069041e-01 9.917043477462e-01 9.859825443011e-01 9.802346491374e-01 9.744617199811e-01 9.686613974792e-01 9.628355780427e-01 9.569834235825e-01 9.511071103454e-01 9.452052535930e-01 9.392769652192e-01 9.333231513782e-01 9.273439505647e-01 9.213398227662e-01 9.153111175394e-01 9.092569986552e-01 9.031772157883e-01 8.970729462874e-01 8.909437451271e-01 8.847914324094e-01 8.786140968896e-01 8.724117397178e-01 8.661858341841e-01 8.599343605862e-01 8.536606297296e-01 8.473636182290e-01 8.410416702426e-01 8.346963193478e-01 8.283280723301e-01 8.219358180927e-01 8.155231803866e-01 8.090857414558e-01 8.026263652256e-01 7.961452649596e-01 7.896409874660e-01 7.831159909741e-01 7.765692229780e-01 7.700003741072e-01 7.634111721496e-01 7.567997767290e-01 7.501685910163e-01 7.435177577677e-01 7.368462147651e-01 7.301560007504e-01 7.234445810676e-01 7.167143463997e-01 7.099674033944e-01 7.031996064283e-01 6.964154257762e-01 6.896116113630e-01 6.827909200607e-01 6.759546542031e-01 6.691015304867e-01 6.622318890032e-01 6.553466111532e-01 6.484459418713e-01 6.415320842486e-01 6.346027149084e-01 6.276595401460e-01 6.207043247194e-01 6.137351733222e-01 6.067559012609e-01 5.997641576453e-01 5.927618965657e-01 5.857503776678e-01 5.787281361774e-01 5.716990362723e-01 5.646623609542e-01 5.576170056376e-01 5.505677259631e-01 5.435116020719e-01 5.364521339382e-01 5.293897878253e-01 5.223236674374e-01 5.152585486505e-01 5.081912131710e-01 5.011266565051e-01 4.940652249767e-01 4.870063107146e-01 4.799549823099e-01 4.729089486467e-01 4.658713392465e-01 4.588450576409e-01 4.518282840749e-01 4.448283333391e-01 4.378419260093e-01 4.308741318073e-01 4.239275535908e-01 4.170013639825e-01 4.101023028723e-01 4.032296185109e-01 3.963882984227e-01 3.895808974964e-01 3.828088208469e-01 3.760783273109e-01 3.693905051614e-01 3.627505851974e-01 3.561645293474e-01 3.496326317905e-01 3.431630299125e-01 3.367593948614e-01 3.304264573206e-01 3.241726692755e-01 3.179993312489e-01 3.119184736769e-01 3.059337385356e-01 3.000522395245e-01 2.942841688455e-01 2.886348703867e-01 2.831158857075e-01 2.777355387878e-01 2.725013749509e-01 2.674277894296e-01 2.625218343226e-01 2.577972861831e-01 2.532651804020e-01 2.489361582411e-01 2.448251173551e-01 2.409426308230e-01 2.373024712906e-01 2.339181582036e-01 2.308000310201e-01 2.279634059698e-01 2.254181095256e-01 2.231769507004e-01 2.212503829661e-01 2.196473513913e-01 2.183773010752e-01 2.174452899940e-01 2.168596548819e-01 2.166240002117e-01 2.167376126749e-01 2.172040396532e-01 2.180209143957e-01 2.191851829048e-01 2.206930957947e-01 2.225372699796e-01 2.247114434569e-01 2.272060471559e-01 2.300102350938e-01 2.331168741291e-01 2.365097618819e-01 2.401815167272e-01 2.441180624046e-01 2.483058624966e-01 2.527358400855e-01 2.573925038629e-01 2.622661121079e-01 2.673434373463e-01 2.726131603913e-01 2.780670146939e-01 2.836899129800e-01 2.894750740748e-01 2.954118459605e-01 3.014898428852e-01 3.077042420950e-01 3.140410268229e-01 3.204976034437e-01 3.270640850944e-01 3.337319308114e-01 3.405003048208e-01 3.473553823043e-01 3.542970544840e-01 3.613174129466e-01 3.684111786276e-01 3.755764065237e-01 3.828032388718e-01 3.900930951450e-01 3.974375066869e-01 4.048336574016e-01 4.122816454693e-01 4.197702727325e-01 4.273050044440e-01 4.348763462884e-01 4.424831729311e-01 4.501256809258e-01 4.577946320592e-01 4.654958354552e-01 4.732195419457e-01 4.809674241388e-01 4.887379399090e-01 4.965237985854e-01 5.043315833295e-01 5.121491386017e-01 5.199832681543e-01 5.278287439197e-01 5.356802517283e-01 5.435457165139e-01 5.514113284693e-01 5.592867605614e-01 5.671643029359e-01 5.750411390895e-01 5.829237879291e-01 5.907993460078e-01 5.986786079204e-01 6.065509992695e-01 6.144182116402e-01 6.222840827708e-01 6.301354659404e-01 6.379860145092e-01 6.458223329280e-01 6.536492847581e-01 6.614681515327e-01 6.692669364667e-01 6.770603115227e-01 6.848329500641e-01 6.925919535824e-01 7.003360955687e-01 7.080564244056e-01 7.157661939676e-01 7.234488961174e-01 7.311151447070e-01 7.387594793394e-01 7.463770598090e-01 7.539790737557e-01 7.615479663034e-01 7.690989341840e-01 7.766202897343e-01 7.841120589506e-01 7.915828457971e-01 7.990160092639e-01 8.064276897690e-01 8.138039113404e-01 8.211488334134e-01 8.284664623635e-01 8.357418851446e-01 8.429932280715e-01 8.502030122528e-01 8.573798616708e-01 8.645229441051e-01 8.716210374175e-01 8.786910214496e-01 8.857132053135e-01 8.927008131605e-01 8.996485560733e-01 9.065487218356e-01 9.134174021707e-01 9.202318472916e-01 9.270097231234e-01 9.337418494264e-01 9.404250497030e-01 9.470705200685e-01 9.536577394357e-01 9.602079049089e-01 9.667045163643e-01 9.731506180563e-01 9.795535578154e-01 9.858947093750e-01 9.921962666785e-01 9.984369650308e-01 1.004626791890e+00 1.010767437522e+00 1.016843818572e+00 1.022876688374e+00 1.028843580497e+00 1.034758454783e+00 1.040617164053e+00 1.046410456160e+00 1.052155760602e+00 1.057829549852e+00 1.063450509380e+00 1.069008468198e+00 1.074500007530e+00 1.079937874960e+00 1.085300977613e+00 1.090608673741e+00 1.095847316812e+00 1.101018764726e+00 1.106130642297e+00 1.111165861826e+00 1.116142141289e+00 1.121044775500e+00 1.125877785082e+00 1.130645264596e+00 1.135333929326e+00 1.139961060470e+00 1.144508939026e+00 1.148986018851e+00 1.153392444015e+00 1.157718552697e+00 1.161978827290e+00 1.166153997864e+00 1.170259613332e+00 1.174287789624e+00 1.178233895507e+00 1.182110184017e+00 1.185897979602e+00 1.189614287740e+00 1.193248033873e+00 1.196798117734e+00 1.200274239856e+00 1.203659623555e+00 1.206971071668e+00 1.210194452693e+00 1.213334950698e+00 1.216395310706e+00 1.219363669499e+00 1.222254954268e+00 1.225054087427e+00 1.227769840401e+00 1.230399761698e+00 1.232938090606e+00 1.235394489455e+00 1.237757235157e+00 1.240034402644e+00 1.242222601873e+00 1.244317183270e+00 1.246327234189e+00 1.248241790327e+00 1.250067569572e+00 1.251801968183e+00 1.253441635894e+00 1.254993796009e+00 1.256447704529e+00 1.257813232657e+00 1.259083257441e+00 1.260257915746e+00 1.261342805101e+00 1.262328284297e+00 1.263224087379e+00 1.264021321298e+00 1.264723525715e+00 1.265332131202e+00 1.265841068717e+00 1.266258354869e+00 1.266576385617e+00 1.266799152951e+00 1.266924874002e+00 1.266953177914e+00 1.266886494500e+00 1.266721029853e+00 1.266458812982e+00 1.266099905761e+00 1.265642295552e+00 1.265088196266e+00 1.264435498203e+00 1.263685589181e+00 1.262839267115e+00 1.261894151390e+00 1.260852348283e+00 1.259713132993e+00 1.258476108523e+00 1.257142467732e+00 1.255711611753e+00 1.254183504123e+00 1.252558341034e+00 1.250837162081e+00 1.249018601440e+00 1.247105473591e+00 1.245095669420e+00 1.242990924796e+00 1.240789981438e+00 1.238494708224e+00 1.236105714030e+00 1.233621230470e+00 1.231045123356e+00 1.228372208397e+00 1.225610739811e+00 1.222754774191e+00 1.219807123197e+00 1.216769823365e+00 1.213639669307e+00 1.210423359635e+00 1.207114937932e+00 1.203719478731e+00 1.200237455869e+00 1.196664704551e+00 1.193011106768e+00 1.189268498916e+00 1.185443487246e+00 1.181535370844e+00 1.177541786818e+00 1.173472560520e+00 1.169316558537e+00 1.165085543605e+00 1.160775839741e+00 1.156386744648e+00 1.151927146442e+00 1.147386091940e+00 1.142778141603e+00 1.138094787608e+00 1.133340228138e+00 1.128520611778e+00 1.123626878465e+00 1.118673340890e+00 1.113650970825e+00 1.108566286837e+00 1.103424364833e+00 1.098215315184e+00 1.092956569787e+00 1.087635794271e+00 1.082262733492e+00 1.076839087286e+00 1.071358893741e+00 1.065838482024e+00 1.060263859276e+00 1.054648773024e+00 1.048992531389e+00 1.043291409470e+00 1.037560668278e+00 1.031785891238e+00 1.025984146876e+00 1.020149712733e+00 1.014284305954e+00 1.008400030582e+00 1.002483648019e+00 9.965552001769e-01 9.906041041327e-01 9.846383853642e-01 9.786645271936e-01 9.726744887848e-01 9.666861547793e-01 9.606881097215e-01 9.546925272857e-01 9.487019933043e-01 9.427107544612e-01 9.367372256648e-01 9.307689142991e-01 9.248201412678e-01 9.188914000210e-01 9.129802351124e-01 9.071025812014e-01 9.012464373698e-01 8.954295650215e-01 8.896479321264e-01 8.839035908466e-01 8.782100072134e-01 8.725558997437e-01 8.669602975677e-01 8.614157180369e-01 8.559296859073e-01 8.505115521940e-01 8.451517220947e-01 8.398710942534e-01 8.346586421096e-01 8.295262020842e-01 8.244776961234e-01 8.195093972927e-01 8.146373644892e-01 8.098521128614e-01 8.051671847380e-01 8.005828955608e-01 7.960978149774e-01 7.917266305110e-01 7.874600795709e-01 7.833124814219e-01 7.792804698022e-01 7.753672206209e-01 7.715835059348e-01 7.679185573939e-01 7.643896474200e-01 7.609892262461e-01 7.577236166438e-01 7.545978243183e-01 7.516057810627e-01 7.487613420697e-01 7.460556380730e-01 7.434965922638e-01 7.410856516097e-01 7.388185744801e-01 7.367047323311e-01 7.347363923371e-01 7.329215435874e-01 7.312576545345e-01 7.297413266598e-01 7.283804070119e-01 7.271659057135e-01 7.261057561969e-01 7.251932816491e-01 7.244292386605e-01 7.238161039362e-01 7.233446329614e-01 7.230216006197e-01 7.228390275371e-01 7.227982490304e-01 7.228968665383e-01 7.231284227077e-01 7.234969230068e-01 7.239920091763e-01 7.246166079212e-01 7.253660254439e-01 7.262338163736e-01 7.272210887398e-01 7.283191574094e-01 7.295288426773e-01 7.308411312238e-01 7.322560503385e-01 7.337674944067e-01 7.353703076051e-01 7.370617565719e-01 7.388346013965e-01 7.406867617030e-01 7.426124585605e-01 7.446067100220e-01 7.466651432961e-01 7.487813185348e-01 7.509527695874e-01 7.531710980444e-01 7.554341606400e-01 7.577355536295e-01 7.600698914570e-01 7.624336457893e-01 7.648192652802e-01 7.672251667329e-01 7.696421953730e-01 7.720680908139e-01 7.744983690678e-01 7.769253168515e-01 7.793476350365e-01 7.817546810433e-01 7.841483017571e-01 7.865200836529e-01 7.888636809952e-01 7.911800748176e-01 7.934564891875e-01 7.956971541487e-01 7.978905177711e-01 8.000342718003e-01 8.021275352753e-01 8.041575197229e-01 8.061305915569e-01 8.080330071126e-01 8.098644666713e-01 8.116241705938e-01 8.132987208666e-01 8.148967543694e-01 8.164020800258e-01 8.178184998778e-01 8.191410631927e-01 8.203595944927e-01 8.214836153562e-01 8.224940611490e-01 8.233985552943e-01 8.241909064884e-01 8.248615900648e-01 8.254198285233e-01 8.258474360420e-01 8.261541484439e-01 8.263314130508e-01 8.263720964467e-01 8.262857043112e-01 8.260539327598e-01 8.256870720218e-01 8.251774200663e-01 8.245187205853e-01 8.237197282388e-01 8.227638347153e-01 8.216620343497e-01 8.204066705881e-01 8.189921588421e-01 8.174291976155e-01 8.157000585095e-01 8.138185045906e-01 8.117752887294e-01 8.095688281438e-01 8.072074274490e-01 8.046764296482e-01 8.019895912960e-01 7.991394179910e-01 7.961250102583e-01 7.929550634462e-01 7.896186715483e-01 7.861279012813e-01 7.824788867058e-01 7.786718374676e-01 7.747155305041e-01 7.706033429285e-01 7.663463967986e-01 7.619445504570e-01 7.573978529193e-01 7.527201174108e-01 7.479062202409e-01 7.429671620001e-01 7.379088931409e-01 7.327336545323e-01 7.274532935207e-01 7.220727843825e-01 7.166001093105e-01 7.110485668198e-01 7.054211973450e-01 6.997350712144e-01 6.939984593383e-01 6.882207210441e-01 6.824236158172e-01 6.766112823105e-01 6.708048541374e-01 6.650204580873e-01 6.592677600230e-01 6.535760420606e-01 6.479519298537e-01 6.424225482546e-01 6.370092037176e-01 6.317230743131e-01 6.266019407203e-01 6.216542132930e-01 6.169115370705e-01 6.123999453542e-01 6.081338936290e-01 6.041545902255e-01 6.004706410020e-01 5.971164870693e-01 5.941207080278e-01 5.914954424711e-01 5.892816966999e-01 5.874862948787e-01 5.861401068951e-01 5.852682131847e-01 5.848742332730e-01 5.849951580621e-01 5.856289951692e-01 5.867972397146e-01 5.885115105264e-01 5.907690775182e-01 5.935880703815e-01 5.969580680926e-01 6.008837004193e-01 6.053615849475e-01 6.103783891696e-01 6.159332094073e-01 6.220043176314e-01 6.285824768858e-01 6.356490682015e-01 6.431810100224e-01 6.511609352249e-01 6.595633167135e-01 6.683636362651e-01 6.775364258112e-01 6.870530030240e-01 6.968848058057e-01 7.070052853859e-01 7.173828203844e-01 7.279867389437e-01 7.387907470195e-01 7.497580310438e-01 7.608664136694e-01 7.720780737281e-01 7.833650087863e-01 7.947022612823e-01 8.060509890980e-01 8.173918210662e-01 8.286878766626e-01 8.399128010464e-01 8.510452942013e-01 8.620460364887e-01 8.729007821777e-01 8.835746007846e-01 8.940438122415e-01 9.042910011963e-01 9.142799270767e-01 9.239995550858e-01 9.334208062838e-01 9.425221523659e-01 9.512897111944e-01 9.596952726310e-01 9.677282067583e-01 9.753677528248e-01 9.825974331857e-01 9.894065997230e-01 9.957760302719e-01 1.001697999441e+00 1.007160014025e+00 1.012153293041e+00 1.016671399463e+00 1.020704807844e+00 1.024253284255e+00 1.027309705876e+00 1.029878253874e+00 1.031954057783e+00 1.033544028979e+00 1.034653053910e+00 1.035281605519e+00 1.035449067623e+00 1.035155115047e+00 1.034418166707e+00 1.033255972757e+00 1.031675158635e+00 1.029707261299e+00 1.027362320959e+00 1.024667749842e+00 1.021653053827e+00 1.018333782652e+00 1.014749693268e+00 1.010923250247e+00 1.006886965108e+00 1.002677095500e+00 9.983218514967e-01 9.938613515913e-01 9.893239553121e-01 9.847510721783e-01 9.801744016041e-01 9.756290739547e-01 9.711513539169e-01 9.667678577574e-01 9.625191205725e-01 9.584250477882e-01 9.545171975099e-01 9.508209463499e-01 9.473510050004e-01 9.441340543200e-01 9.411755267522e-01 9.384887421596e-01 9.360823809420e-01 9.339484480849e-01 9.320968954406e-01 9.305085503174e-01 9.291768031973e-01 9.280878147737e-01 9.272156815021e-01 9.265450627361e-01 9.260413598846e-01 9.256828700140e-01 9.254340302651e-01 9.252619975659e-01 9.251381791535e-01 9.250186963537e-01 9.248813547844e-01 9.246836041551e-01 9.243973288567e-01 9.239957447484e-01 9.234448708169e-01 9.227315793037e-01 9.218283802399e-01 9.207234438258e-01 9.194093293607e-01 9.178753197323e-01 9.161289708416e-01 9.141721092356e-01 9.120238514964e-01 9.096995629525e-01 9.072249611991e-01 9.046375447255e-01 9.019666241645e-01 8.992659524661e-01 8.965772810134e-01 8.939558922230e-01 8.914620049991e-01 8.891487639626e-01 8.870848351984e-01 8.853254105159e-01 8.839340867108e-01 8.829688736893e-01 8.824779674168e-01 8.825172137213e-01 8.831184519248e-01 8.843211021845e-01 8.861443881379e-01 8.885981579959e-01 8.916904113586e-01 8.953994180410e-01 8.997135016487e-01 9.045929140485e-01 9.099922900140e-01 9.158666192929e-01 9.221404582771e-01 9.287563287088e-01 9.356327428735e-01 9.426923756515e-01 9.498601319110e-01 9.570458452878e-01 9.641825648944e-01 9.711861591593e-01 9.779905131247e-01 9.845337698604e-01 9.907542084383e-01 9.966145914320e-01 1.002069763695e+00 1.007099591374e+00 1.011688991100e+00 1.015831562695e+00 1.019543395176e+00 1.022837516305e+00 1.025752782431e+00 1.028326407482e+00 1.030611392746e+00 1.032669185612e+00 1.034557799681e+00 1.036356356195e+00 1.038126243177e+00 1.039942610513e+00 1.041875213659e+00 1.043977646169e+00 1.046314201146e+00 1.048920034584e+00 1.051832761256e+00 1.055070569147e+00 1.058631214099e+00 1.062513648683e+00 1.066680823101e+00 1.071100171162e+00 1.075716127531e+00 1.080460001096e+00 1.085267072734e+00 1.090045987447e+00 1.094723569068e+00 1.099211666033e+00 1.103427210210e+00 1.107303375981e+00 1.110761084279e+00 1.113755248648e+00 1.116234526383e+00 1.118169661416e+00 1.119551265063e+00 1.120368469659e+00 1.120646331926e+00 1.120405497932e+00 1.119688864337e+00 1.118546861128e+00 1.117028274310e+00 1.115204241885e+00 1.113120373345e+00 1.110836371459e+00 1.108397976423e+00 1.105830083343e+00 1.103159366067e+00 1.100373524095e+00 1.097459156367e+00 1.094373267582e+00 1.091051064956e+00 1.087425271578e+00 1.083393900463e+00 1.078865950996e+00 1.073734657809e+00 1.067894823645e+00 1.061260994741e+00 1.053743490545e+00 1.045292617539e+00 1.035871456231e+00 1.025478241523e+00 1.014154005490e+00 1.001957576134e+00 9.890111298926e-01 9.754509037666e-01 9.614576174070e-01 9.472419532354e-01 9.330180322295e-01 9.190343780579e-01 9.055125257830e-01 8.926744423196e-01 8.807145967676e-01 8.697775212480e-01 8.599805377746e-01 8.513677629282e-01 8.439500923481e-01 8.376824386036e-01 8.324796170347e-01 8.282452996045e-01 8.248607870401e-01 8.222345228181e-01 8.202900966031e-01 8.189960047072e-01 8.183823771085e-01 8.185172564066e-01 8.195408021219e-01 8.216254115701e-01 8.249762060782e-01 8.298110226874e-01 8.363128293972e-01 8.446432060512e-01 8.548791166847e-01 8.670187857744e-01 8.809751696473e-01 8.965553335025e-01 9.135056417597e-01 9.314935959801e-01 9.501613209750e-01 9.691380720945e-01 9.880580434701e-01 1.006607543757e+00 1.024508301259e+00 1.041555953992e+00 1.057612743087e+00 1.072596965261e+00 1.086496257367e+00 1.099324293769e+00 1.111132963125e+00 1.121974045454e+00 1.131884192804e+00 1.140887733723e+00 1.148956742268e+00 1.156039452416e+00 1.162036650695e+00 1.166824189798e+00 1.170269500167e+00 1.172227138596e+00 1.172584704661e+00 1.171250848798e+00 1.168179193339e+00 1.163386507603e+00 1.156923901889e+00 1.148916436215e+00 1.139522296816e+00 1.128941077187e+00 1.117414551072e+00 1.105187807550e+00 1.093194929374e+00 1.077927667690e+00 1.062924383376e+00 1.051636576673e+00 1.045139219919e+00 1.041426027722e+00 1.036893110770e+00 1.028847077457e+00 1.017358536106e+00 1.005309909180e+00 9.965796883021e-01 9.934279289420e-01 9.949267125297e-01 9.976427392961e-01 9.980224949337e-01 9.947527358307e-01 9.896001100456e-01 9.862098177995e-01 9.875910010499e-01 9.939838041822e-01 1.002651030268e+00 1.009753160056e+00 1.012896444041e+00 1.012635421532e+00 1.012043708306e+00 1.014648490305e+00 1.022038621148e+00 1.032783065336e+00 1.043479120606e+00 1.051136899273e+00 1.055138170084e+00 1.057582122321e+00 1.061849550724e+00 1.070274347058e+00 1.082458263245e+00 1.095484029120e+00 1.105849194751e+00 1.111654005793e+00 1.113664283648e+00 1.114683475509e+00 1.117608491590e+00 1.123397365903e+00 1.130375149305e+00 1.135342415941e+00 1.135601651648e+00 1.130558182754e+00 1.121828577584e+00 1.111568256509e+00 1.082346696761e+00 9.795295757070e-01 9.396461810348e-01 8.887638772577e-01 8.605367907099e-01 8.778884436004e-01 9.322683552041e-01 9.895058108324e-01 1.015978262107e+00 9.964105808072e-01 9.390985047672e-01 8.729526062417e-01 8.337440587706e-01 8.384536502848e-01 8.707723478214e-01 8.989436209086e-01 9.009758823420e-01 8.743513640149e-01 8.340361551663e-01 8.039435672540e-01 8.025188930340e-01 8.294354086707e-01 8.665646350178e-01 8.914454327855e-01 8.894941520790e-01 8.605079779923e-01 8.210288265855e-01 7.993616121184e-01 8.169650340971e-01 8.672308539183e-01 9.200872808494e-01 9.467735554781e-01 9.381522399354e-01 9.101155299953e-01 8.949224852176e-01 9.153399786157e-01 9.605231767553e-01 9.956630687652e-01 9.924576784025e-01 9.497173182093e-01 8.978086664182e-01 8.820648094475e-01 9.212865745541e-01 9.848229974106e-01 1.024244715369e+00 1.011760174908e+00 9.548063151635e-01 8.928552645185e-01 8.724812635904e-01 9.027825799604e-01 9.447494567489e-01 9.532092503851e-01 9.131386202249e-01 8.503241857424e-01 8.195995716940e-01 8.576100970385e-01 9.375332703219e-01 9.987565274835e-01 9.979197691745e-01 9.284026530177e-01 8.236229839720e-01 7.499163715497e-01 7.627584219128e-01 8.428305975543e-01 9.238281746347e-01 9.592555827061e-01 9.402228076033e-01 8.880929374779e-01 8.375613266798e-01 8.111141186234e-01 8.023726962913e-01 7.908129911265e-01 7.710455557471e-01 7.642935683738e-01 7.979254784931e-01 8.675824853807e-01 9.325557265038e-01 9.479508059431e-01 8.922521012317e-01 7.830960527155e-01 6.887793589152e-01 7.020844351230e-01 8.270831796059e-01 9.721107368396e-01 1.059337591050e+00 1.057723613778e+00 9.802837679515e-01 8.796175351042e-01 8.287316563013e-01 8.635274088686e-01 9.458399057688e-01 1.018115916871e+00 1.054960070515e+00 1.065359703056e+00 1.071211446357e+00 1.080592316859e+00 1.078324057642e+00 1.043834871368e+00 9.780430157126e-01 9.181673465409e-01 9.196243155059e-01 9.959304163592e-01 1.093584566769e+00 1.143036222801e+00 1.102858675026e+00 9.739636040573e-01 8.059722363237e-01 6.977033310886e-01 7.286876424984e-01 8.433062464301e-01 9.347795800131e-01 9.470704127935e-01 8.779875521073e-01 7.684622167665e-01 6.900644674012e-01 6.997264683313e-01 7.786356881261e-01 8.665381045575e-01 9.252531699119e-01 9.476266645571e-01 9.800957024481e-01
 1.541321208741e+00 1.541780311947e+00 1.542378816210e+00 1.543820198182e+00 1.545956017336e+00 1.547942753007e+00 1.549064892158e+00 1.549472404550e+00 1.550065416115e+00 1.551572533365e+00 1.553759144758e+00 1.555673880874e+00 1.556656727203e+00 1.557009909380e+00 1.557660743714e+00 1.559215116485e+00 1.561353485559e+00 1.563154502194e+00 1.564029746095e+00 1.564340794218e+00 1.565035666870e+00 1.566654161803e+00 1.568769441006e+00 1.570452342918e+00 1.571225444418e+00 1.571527254128e+00 1.572247024411e+00 1.573848786216e+00 1.575905998407e+00 1.577519385499e+00 1.578220059179e+00 1.578466038475e+00 1.579188237392e+00 1.580821734218e+00 1.582851885957e+00 1.584343482552e+00 1.584909104343e+00 1.585115094294e+00 1.585902242498e+00 1.587605094846e+00 1.589589407161e+00 1.590915173552e+00 1.591337171625e+00 1.591561279491e+00 1.592486841497e+00 1.594260266776e+00 1.596151097053e+00 1.597324204083e+00 1.597686597145e+00 1.597956205993e+00 1.598926620881e+00 1.600671233738e+00 1.602488519095e+00 1.603611991881e+00 1.603964230682e+00 1.604210822206e+00 1.605109725741e+00 1.606777671594e+00 1.608565147052e+00 1.609679135243e+00 1.609969524068e+00 1.610108108351e+00 1.610936374490e+00 1.612602155513e+00 1.614380255388e+00 1.615395404269e+00 1.615529840605e+00 1.615578563343e+00 1.616442918090e+00 1.618168599707e+00 1.619872462108e+00 1.620668684217e+00 1.620621515763e+00 1.620682372611e+00 1.621686639710e+00 1.623452104186e+00 1.624973548466e+00 1.625500296082e+00 1.625337073784e+00 1.625516763704e+00 1.626680981580e+00 1.628403275208e+00 1.629668384404e+00 1.629959271122e+00 1.629791881331e+00 1.630141554001e+00 1.631399286677e+00 1.632978787410e+00 1.633974218094e+00 1.634119580695e+00 1.634035989160e+00 1.634536938133e+00 1.635782418143e+00 1.637150424061e+00 1.637921995819e+00 1.638024245795e+00 1.638057111596e+00 1.638641035155e+00 1.639787448872e+00 1.640935695118e+00 1.641560261539e+00 1.641687895482e+00 1.641824713695e+00 1.642417402205e+00 1.643418135386e+00 1.644376788731e+00 1.644920120008e+00 1.645101790873e+00 1.645306875716e+00 1.645852199509e+00 1.646692272400e+00 1.647501518314e+00 1.648007795167e+00 1.648243598073e+00 1.648479388379e+00 1.648949053974e+00 1.649641959712e+00 1.650336182914e+00 1.650821997171e+00 1.651092396847e+00 1.651330415938e+00 1.651728184398e+00 1.652302267963e+00 1.652900711371e+00 1.653355019459e+00 1.653633070723e+00 1.653863364754e+00 1.654203079757e+00 1.654681526183e+00 1.655186373915e+00 1.655581680457e+00 1.655843351277e+00 1.656064242842e+00 1.656356823029e+00 1.656742868717e+00 1.657136269405e+00 1.657446249695e+00 1.657672134789e+00 1.657879047358e+00 1.658122844598e+00 1.658402073111e+00 1.658669092903e+00 1.658883836438e+00 1.659060654454e+00 1.659233104021e+00 1.659410246145e+00 1.659578617424e+00 1.659727594380e+00 1.659858355754e+00 1.659975452734e+00 1.660082125113e+00 1.660174314063e+00 1.660248518117e+00 1.660317083212e+00 1.660381845448e+00 1.660428159905e+00 1.660448346898e+00 1.660455172226e+00 1.660464935684e+00 1.660479431703e+00 1.660482157451e+00 1.660451916281e+00 1.660390929046e+00 1.660328415209e+00 1.660280086536e+00 1.660230508205e+00 1.660157271954e+00 1.660054167658e+00 1.659929795053e+00 1.659800004167e+00 1.659670429820e+00 1.659527965124e+00 1.659366522779e+00 1.659191507602e+00 1.659003394519e+00 1.658797267065e+00 1.658571826576e+00 1.658331577724e+00 1.658080374117e+00 1.657823774868e+00 1.657558113190e+00 1.657269857446e+00 1.656959129546e+00 1.656632652305e+00 1.656294448719e+00 1.655947504171e+00 1.655592352687e+00 1.655221855071e+00 1.654829862978e+00 1.654420550179e+00 1.653996739683e+00 1.653559281353e+00 1.653109470057e+00 1.652644291060e+00 1.652161115644e+00 1.651664932495e+00 1.651155627887e+00 1.650627674533e+00 1.650080633583e+00 1.649520405645e+00 1.648949296237e+00 1.648366684826e+00 1.647766435802e+00 1.647144642731e+00 1.646506954650e+00 1.645862542972e+00 1.645204212898e+00 1.644525116932e+00 1.643826318839e+00 1.643112641988e+00 1.642387638591e+00 1.641648870443e+00 1.640888195076e+00 1.640106324589e+00 1.639310270123e+00 1.638501832828e+00 1.637676059750e+00 1.636829051024e+00 1.635963668026e+00 1.635082128020e+00 1.634187807658e+00 1.633278478579e+00 1.632348047959e+00 1.631397724652e+00 1.630431991506e+00 1.629451346310e+00 1.628454478848e+00 1.627441239370e+00 1.626406465899e+00 1.625353106367e+00 1.624286186483e+00 1.623202330205e+00 1.622100741597e+00 1.620981445965e+00 1.619841609474e+00 1.618685632486e+00 1.617514865435e+00 1.616325605300e+00 1.615116359077e+00 1.613889343872e+00 1.612644170377e+00 1.611381384888e+00 1.610101027553e+00 1.608800809730e+00 1.607482119279e+00 1.606146713235e+00 1.604789543031e+00 1.603412958254e+00 1.602019728170e+00 1.600608044310e+00 1.599177492226e+00 1.597727050940e+00 1.596255862737e+00 1.594765760406e+00 1.593259629326e+00 1.591733725969e+00 1.590187418222e+00 1.588622807214e+00 1.587036925703e+00 1.585431312251e+00 1.583808618617e+00 1.582166027215e+00 1.580502191314e+00 1.578819689881e+00 1.577116511953e+00 1.575393143475e+00 1.573651732027e+00 1.571889087662e+00 1.570106180581e+00 1.568304193398e+00 1.566480246922e+00 1.564635858884e+00 1.562772107595e+00 1.560887081649e+00 1.558982353866e+00 1.557056062161e+00 1.555108261478e+00 1.553140006459e+00 1.551152473993e+00 1.549143070803e+00 1.547112854997e+00 1.545061385598e+00 1.542988901202e+00 1.540894797905e+00 1.538779883073e+00 1.536643724750e+00 1.534486698051e+00 1.532307287943e+00 1.530105670867e+00 1.527883440452e+00 1.525639031578e+00 1.523373332234e+00 1.521085849115e+00 1.518776459021e+00 1.516444496474e+00 1.514091753762e+00 1.511715829839e+00 1.509318416565e+00 1.506898835555e+00 1.504456864725e+00 1.501992311090e+00 1.499505054137e+00 1.496995672633e+00 1.494463216308e+00 1.491908742054e+00 1.489331296524e+00 1.486730213739e+00 1.484107009116e+00 1.481461385563e+00 1.478792309413e+00 1.476100449105e+00 1.473384893083e+00 1.470646722065e+00 1.467885249075e+00 1.465100629215e+00 1.462291948696e+00 1.459460692999e+00 1.456605831540e+00 1.453727197171e+00 1.450824766794e+00 1.447899244543e+00 1.444949281370e+00 1.441976190191e+00 1.438978228851e+00 1.435957164135e+00 1.432912390617e+00 1.429843001049e+00 1.426750046096e+00 1.423632557050e+00 1.420490604670e+00 1.417325001336e+00 1.414134599169e+00 1.410920557260e+00 1.407681168600e+00 1.404417298327e+00 1.401130501948e+00 1.397818207908e+00 1.394481760653e+00 1.391119974528e+00 1.387732040014e+00 1.384320562690e+00 1.380885103157e+00 1.377424875764e+00 1.373939060420e+00 1.370427643349e+00 1.366890236781e+00 1.363328637037e+00 1.359742425773e+00 1.356130192512e+00 1.352494410967e+00 1.348831297598e+00 1.345142607408e+00 1.341428464567e+00 1.337688693099e+00 1.333923717444e+00 1.330134350194e+00 1.326317773211e+00 1.322476219820e+00 1.318608273606e+00 1.314714101083e+00 1.310795459407e+00 1.306850128984e+00 1.302879069848e+00 1.298882998764e+00 1.294859974375e+00 1.290810857709e+00 1.286736017053e+00 1.282634050416e+00 1.278507219256e+00 1.274354750340e+00 1.270175001645e+00 1.265969766487e+00 1.261738336710e+00 1.257479476282e+00 1.253195554230e+00 1.248885215021e+00 1.244549268904e+00 1.240186436659e+00 1.235795744171e+00 1.231379442647e+00 1.226936768682e+00 1.222468840209e+00 1.217974949213e+00 1.213452849636e+00 1.208903803113e+00 1.204328295755e+00 1.199727055958e+00 1.195100554383e+00 1.190447335682e+00 1.185765554412e+00 1.181057565192e+00 1.176322229590e+00 1.171562077828e+00 1.166776859757e+00 1.161963007183e+00 1.157123178950e+00 1.152255509153e+00 1.147360610326e+00 1.142441297442e+00 1.137495803551e+00 1.132523609872e+00 1.127524905301e+00 1.122497526557e+00 1.117444185137e+00 1.112365301856e+00 1.107260385765e+00 1.102130540957e+00 1.096973304862e+00 1.091787265213e+00 1.086576114563e+00 1.081337950334e+00 1.076074930153e+00 1.070786622401e+00 1.065470352598e+00 1.060127155952e+00 1.054757676703e+00 1.049361728952e+00 1.043941783108e+00 1.038494689182e+00 1.033021113791e+00 1.027522203356e+00 1.021995545221e+00 1.016444230403e+00 1.010867282708e+00 1.005263090078e+00 9.996348233148e-01 9.939791685902e-01 9.882987985841e-01 9.825930996384e-01 9.768612729178e-01 9.711040847644e-01 9.653220487780e-01 9.595139828846e-01 9.536814293458e-01 9.478235903701e-01 9.419402443792e-01 9.360322678630e-01 9.300985538000e-01 9.241413830786e-01 9.181596834738e-01 9.121525912630e-01 9.061212271624e-01 9.000654395175e-01 8.939863653619e-01 8.878839676921e-01 8.817559562245e-01 8.756048013951e-01 8.694300276249e-01 8.632317242832e-01 8.570107436887e-01 8.507662194797e-01 8.444977981035e-01 8.382071572104e-01 8.318931307295e-01 8.255585247467e-01 8.192008664200e-01 8.128206952380e-01 8.064185369418e-01 7.999937610878e-01 7.935481871932e-01 7.870825329481e-01 7.805940805574e-01 7.740850361951e-01 7.675557080440e-01 7.610050393291e-01 7.544363028952e-01 7.478464549950e-01 7.412370500916e-01 7.346091580293e-01 7.279612697441e-01 7.212957085286e-01 7.146118069433e-01 7.079093901217e-01 7.011898989807e-01 6.944524195681e-01 6.876983103610e-01 6.809287186774e-01 6.741424203322e-01 6.673404294461e-01 6.605235203296e-01 6.536913217562e-01 6.468466521501e-01 6.399871415658e-01 6.331141580070e-01 6.262280727855e-01 6.193302683167e-01 6.124223564253e-01 6.055022375151e-01 5.985720950627e-01 5.916334250942e-01 5.846846279323e-01 5.777291644438e-01 5.707656642046e-01 5.637945500885e-01 5.568197680349e-01 5.498384767841e-01 5.428550736744e-01 5.358677257297e-01 5.288779783221e-01 5.218888617968e-01 5.148986585352e-01 5.079108901982e-01 5.009266347993e-01 4.939447619216e-01 4.869697895961e-01 4.800004507185e-01 4.730398246256e-01 4.660903184324e-01 4.591508544072e-01 4.522269370421e-01 4.453164304889e-01 4.384247872072e-01 4.315532692589e-01 4.247024911001e-01 4.178775824882e-01 4.110784730091e-01 4.043088798540e-01 3.975737319283e-01 3.908713775836e-01 3.842099730952e-01 3.775900678284e-01 3.710158538685e-01 3.644934056368e-01 3.580226846230e-01 3.516122263499e-01 3.452646399759e-01 3.389846326886e-01 3.327799716663e-01 3.266525752159e-01 3.206112426777e-01 3.146623923314e-01 3.088104608467e-01 3.030674841256e-01 2.974356963136e-01 2.919256877646e-01 2.865467262586e-01 2.813055752618e-01 2.762151744731e-01 2.712813284698e-01 2.665175113200e-01 2.619337601746e-01 2.575393732418e-01 2.533489526783e-01 2.493714809209e-01 2.456200930370e-01 2.421071049500e-01 2.388429890585e-01 2.358414939340e-01 2.331121113306e-01 2.306677596118e-01 2.285191173109e-01 2.266727426714e-01 2.251412857364e-01 2.239305459997e-01 2.230472570420e-01 2.224967702515e-01 2.222816110164e-01 2.224051923695e-01 2.228677443493e-01 2.236666503571e-01 2.248023503076e-01 2.262666782881e-01 2.280576427628e-01 2.301666117514e-01 2.325844561748e-01 2.353052902993e-01 2.383170439494e-01 2.416097251965e-01 2.451734364695e-01 2.489948397644e-01 2.530654728485e-01 2.573711316238e-01 2.619019320756e-01 2.666466791643e-01 2.715917441150e-01 2.767303989750e-01 2.820491092801e-01 2.875385543216e-01 2.931904982747e-01 2.989922724843e-01 3.049392766889e-01 3.110194321803e-01 3.172264748293e-01 3.235529017129e-01 3.299895839269e-01 3.365334110129e-01 3.431732955511e-01 3.499066323133e-01 3.567273909663e-01 3.636269649038e-01 3.706053394295e-01 3.776526717432e-01 3.847673421406e-01 3.919450971017e-01 3.991788320715e-01 4.064703248807e-01 4.138087767674e-01 4.211958941438e-01 4.286279496185e-01 4.360980743242e-01 4.436093044248e-01 4.511527209617e-01 4.587311101391e-01 4.663380728737e-01 4.739706178702e-01 4.816319820043e-01 4.893117011003e-01 4.970165818403e-01 5.047374853059e-01 5.124743317273e-01 5.202296028051e-01 5.279933965908e-01 5.357729926071e-01 5.435589591295e-01 5.513538713344e-01 5.591572811754e-01 5.669611237229e-01 5.747743235370e-01 5.825847502570e-01 5.903980615304e-01 5.982121553962e-01 6.060205828794e-01 6.138307133797e-01 6.216314216170e-01 6.294305132907e-01 6.372223771921e-01 6.450028530441e-01 6.527799217433e-01 6.605407908048e-01 6.682961663531e-01 6.760367573338e-01 6.837618243381e-01 6.914781440426e-01 6.991724284479e-01 7.068570342143e-01 7.145202066819e-01 7.221650876403e-01 7.297950891363e-01 7.373974949931e-01 7.449874738151e-01 7.525491941337e-01 7.600901482356e-01 7.676098590277e-01 7.750983254430e-01 7.825698297538e-01 7.900073933116e-01 7.974222359109e-01 8.048086525580e-01 8.121616711319e-01 8.194933675846e-01 8.267857023757e-01 8.340530039850e-01 8.412855916004e-01 8.484823295055e-01 8.556520700978e-01 8.627778941144e-01 8.698767801171e-01 8.769348917768e-01 8.839547388240e-01 8.909427380283e-01 8.978823141304e-01 9.047918976509e-01 9.116554080536e-01 9.184791799172e-01 9.252654518151e-01 9.319998887724e-01 9.387011098445e-01 9.453500667782e-01 9.519574188400e-01 9.585212594935e-01 9.650321471544e-01 9.715057394977e-01 9.779207330722e-01 9.842929498172e-01 9.906153683731e-01 9.968834926678e-01 1.003108777809e+00 1.009271498500e+00 1.015391259727e+00 1.021453400612e+00 1.027460198695e+00 1.033418366676e+00 1.039310884876e+00 1.045158459426e+00 1.050940922650e+00 1.056667440785e+00 1.062340455775e+00 1.067945064268e+00 1.073500873203e+00 1.078986896795e+00 1.084415767455e+00 1.089785051671e+00 1.095084227877e+00 1.100329887023e+00 1.105501458987e+00 1.110615122682e+00 1.115662522286e+00 1.120638526043e+00 1.125556511748e+00 1.130396794921e+00 1.135176709948e+00 1.139884313224e+00 1.144520794476e+00 1.149093221566e+00 1.153586088991e+00 1.158015058622e+00 1.162367840867e+00 1.166647041426e+00 1.170857625408e+00 1.174985684241e+00 1.179047714804e+00 1.183028812409e+00 1.186934239718e+00 1.190767352780e+00 1.194515917859e+00 1.198194788216e+00 1.201787761192e+00 1.205306215658e+00 1.208745286201e+00 1.212099033438e+00 1.215379586131e+00 1.218570692896e+00 1.221685835919e+00 1.224716840032e+00 1.227661701437e+00 1.230529638541e+00 1.233305573131e+00 1.236003600391e+00 1.238613536561e+00 1.241137098183e+00 1.243578271895e+00 1.245927513838e+00 1.248195291361e+00 1.250371496424e+00 1.252461219684e+00 1.254464211871e+00 1.256374557126e+00 1.258199890620e+00 1.259932834638e+00 1.261577175683e+00 1.263131945958e+00 1.264593247961e+00 1.265967523474e+00 1.267246873689e+00 1.268436531830e+00 1.269534234741e+00 1.270537429140e+00 1.271451416079e+00 1.272269220900e+00 1.272996492482e+00 1.273629982366e+00 1.274167499878e+00 1.274615620104e+00 1.274965617061e+00 1.275225065023e+00 1.275388412131e+00 1.275457236183e+00 1.275432505517e+00 1.275310852355e+00 1.275097407482e+00 1.274787042785e+00 1.274383351046e+00 1.273883505752e+00 1.273289143008e+00 1.272600782054e+00 1.271816759884e+00 1.270938113030e+00 1.269965316892e+00 1.268896897840e+00 1.267734018207e+00 1.266477259991e+00 1.265125215730e+00 1.263680513068e+00 1.262140975944e+00 1.260507431844e+00 1.258782129002e+00 1.256961822975e+00 1.255049810578e+00 1.253045617574e+00 1.250947639733e+00 1.248759315571e+00 1.246478321222e+00 1.244106766244e+00 1.241645603723e+00 1.239092716371e+00 1.236453192015e+00 1.233720465085e+00 1.230902854077e+00 1.227996382283e+00 1.225001583597e+00 1.221923196977e+00 1.218753801928e+00 1.215504987557e+00 1.212168184155e+00 1.208748285112e+00 1.205247960589e+00 1.201661301519e+00 1.197999108398e+00 1.194252418959e+00 1.190428902080e+00 1.186527798634e+00 1.182546050456e+00 1.178494533063e+00 1.174362670610e+00 1.170159844823e+00 1.165884744256e+00 1.161534831876e+00 1.157121594915e+00 1.152632252898e+00 1.148080835146e+00 1.143462416894e+00 1.138776995589e+00 1.134034786305e+00 1.129223465521e+00 1.124359040459e+00 1.119433000630e+00 1.114449089105e+00 1.109416019961e+00 1.104321686954e+00 1.099183346618e+00 1.093991152783e+00 1.088752230259e+00 1.083472346587e+00 1.078140541481e+00 1.072776598828e+00 1.067366579876e+00 1.061920868216e+00 1.056443340590e+00 1.050925565741e+00 1.045386192913e+00 1.039810395901e+00 1.034213430985e+00 1.028593647822e+00 1.022948108754e+00 1.017292504255e+00 1.011612323168e+00 1.005925590112e+00 1.000225897014e+00 9.945162328262e-01 9.888080819452e-01 9.830892788075e-01 9.773789717448e-01 9.716682253597e-01 9.659637518601e-01 9.602739611900e-01 9.545900663030e-01 9.489295452465e-01 9.432823855151e-01 9.376597903744e-01 9.320653880200e-01 9.264924650995e-01 9.209607116356e-01 9.154569417060e-01 9.099962601885e-01 9.045785059045e-01 8.992010485098e-01 8.938804957724e-01 8.886040701584e-01 8.833903559356e-01 8.782336669256e-01 8.731380515856e-01 8.681142533092e-01 8.631524000765e-01 8.582709333566e-01 8.534623604990e-01 8.487333898366e-01 8.440921469819e-01 8.395301809071e-01 8.350670100472e-01 8.306905705237e-01 8.264132238393e-01 8.222368253418e-01 8.181586205594e-01 8.141921084609e-01 8.103281869591e-01 8.065788808569e-01 8.029437581891e-01 7.994211071662e-01 7.960229135374e-01 7.927403404590e-01 7.895855588207e-01 7.865547043075e-01 7.836497621077e-01 7.808783414055e-01 7.782314108444e-01 7.757228786246e-01 7.733439382612e-01 7.710997988082e-01 7.689929804225e-01 7.670182595549e-01 7.651858751537e-01 7.634857616453e-01 7.619251877228e-01 7.605021681075e-01 7.592137036657e-01 7.580652281762e-01 7.570488661879e-01 7.561703602601e-01 7.554251886634e-01 7.548104023614e-01 7.543299668622e-01 7.539760369024e-01 7.537528911194e-01 7.536539039363e-01 7.536788968306e-01 7.538261889149e-01 7.540900930964e-01 7.544729577995e-01 7.549667901979e-01 7.555724730953e-01 7.562846601019e-01 7.570995157101e-01 7.580160196437e-01 7.590276163702e-01 7.601343435173e-01 7.613292077155e-01 7.626098068656e-01 7.639724135470e-01 7.654114934557e-01 7.669260580125e-01 7.685060515242e-01 7.701533113570e-01 7.718606682051e-01 7.736224814018e-01 7.754374074004e-01 7.772973333607e-01 7.792020945802e-01 7.811433078573e-01 7.831181329721e-01 7.851227146343e-01 7.871498558297e-01 7.891995491819e-01 7.912615947679e-01 7.933357258114e-01 7.954151768652e-01 7.974962365932e-01 7.995752374560e-01 8.016450938518e-01 8.037052729904e-01 8.057471786801e-01 8.077697057148e-01 8.097682360456e-01 8.117358705729e-01 8.136723904551e-01 8.155682137854e-01 8.174253972694e-01 8.192358216903e-01 8.209947879145e-01 8.227036345603e-01 8.243505020498e-01 8.259407245586e-01 8.274625147961e-01 8.289147166936e-01 8.302986701677e-01 8.315995938906e-01 8.328276144299e-01 8.339677621991e-01 8.350209483041e-01 8.359878690373e-01 8.368553136723e-01 8.376324637287e-01 8.383043165542e-01 8.388751537493e-01 8.393420185239e-01 8.396939469081e-01 8.399418963160e-01 8.400679389218e-01 8.400798240904e-01 8.399729964098e-01 8.397378836313e-01 8.393852605520e-01 8.388971560171e-01 8.382848751866e-01 8.375397417822e-01 8.366560863959e-01 8.356444309346e-01 8.344872016428e-01 8.331948964493e-01 8.317614956995e-01 8.301809007126e-01 8.284634980945e-01 8.265933920862e-01 8.245822314113e-01 8.224237125965e-01 8.201130543807e-01 8.176615604815e-01 8.150533060755e-01 8.123023640099e-01 8.094010853310e-01 8.063483024841e-01 8.031536237460e-01 7.998049870529e-01 7.963150979633e-01 7.926792214834e-01 7.888964389294e-01 7.849781278529e-01 7.809140139810e-01 7.767173381419e-01 7.723866617251e-01 7.679222628737e-01 7.633351748000e-01 7.586218902186e-01 7.537910398389e-01 7.488486619266e-01 7.437947088066e-01 7.386424709337e-01 7.333938984572e-01 7.280570381936e-01 7.226425946006e-01 7.171536264102e-01 7.116040252242e-01 7.060025328161e-01 7.003566120290e-01 6.946843997474e-01 6.889897340347e-01 6.832909072189e-01 6.776021317911e-01 6.719307326477e-01 6.663040011837e-01 6.607268607881e-01 6.552214819904e-01 6.498091534989e-01 6.444980025159e-01 6.393215990038e-01 6.342872975423e-01 6.294227491051e-01 6.247519344329e-01 6.202851026220e-01 6.160621257342e-01 6.120900562619e-01 6.083992408454e-01 6.050168038395e-01 6.019527336811e-01 5.992476293626e-01 5.969068560405e-01 5.949599675070e-01 5.934322357196e-01 5.923290570675e-01 5.916850891984e-01 5.915018788629e-01 5.918015342147e-01 5.926005692255e-01 5.938960598097e-01 5.957123314149e-01 5.980419887462e-01 6.008933859836e-01 6.042698814248e-01 6.081596387169e-01 6.125697256191e-01 6.174827643139e-01 6.228938653526e-01 6.287905817491e-01 6.351542709034e-01 6.419745001832e-01 6.492266478830e-01 6.568934515695e-01 6.649540135349e-01 6.733817022013e-01 6.821540095827e-01 6.912452134642e-01 7.006286196454e-01 7.102773073137e-01 7.201639477565e-01 7.302577956615e-01 7.405349809263e-01 7.509625745959e-01 7.615139259247e-01 7.721622584695e-01 7.828738469942e-01 7.936276919225e-01 8.043894813645e-01 8.151326387599e-01 8.258358830967e-01 8.364613699632e-01 8.469941668592e-01 8.574005534237e-01 8.676557524014e-01 8.777429844876e-01 8.876257900975e-01 8.972927444972e-01 9.067135127579e-01 9.158658536093e-01 9.247380535554e-01 9.332976847875e-01 9.415346471643e-01 9.494273306258e-01 9.569556433607e-01 9.641110105291e-01 9.708695109649e-01 9.772238986037e-01 9.831597126296e-01 9.886628900296e-01 9.937287162148e-01 9.983431823542e-01 1.002502969866e+00 1.006199885829e+00 1.009433044364e+00 1.012197143518e+00 1.014492944763e+00 1.016322654804e+00 1.017685310568e+00 1.018592068864e+00 1.019042229051e+00 1.019049746981e+00 1.018625828505e+00 1.017775933902e+00 1.016526039816e+00 1.014881067269e+00 1.012866664133e+00 1.010504489462e+00 1.007809038162e+00 1.004815492402e+00 1.001540073364e+00 9.980160637382e-01 9.942746432735e-01 9.903389216154e-01 9.862501452213e-01 9.820342276488e-01 9.777283072624e-01 9.733667311896e-01 9.689824544798e-01 9.646129301146e-01 9.602876159259e-01 9.560457963084e-01 9.519146626353e-01 9.479285555648e-01 9.441161678237e-01 9.404980094214e-01 9.371096022088e-01 9.339605197214e-01 9.310731435273e-01 9.284635596934e-01 9.261341470300e-01 9.241008927556e-01 9.223555812844e-01 9.209000574624e-01 9.197287509599e-01 9.188231121333e-01 9.181776372211e-01 9.177629158086e-01 9.175606406367e-01 9.175449093302e-01 9.176828322401e-01 9.179481426023e-01 9.182994306230e-01 9.187114431991e-01 9.191414713138e-01 9.195564917644e-01 9.199241593557e-01 9.202025774986e-01 9.203707460243e-01 9.203892017936e-01 9.202349900523e-01 9.198865738815e-01 9.193178316749e-01 9.185221470284e-01 9.174820845833e-01 9.161962859820e-01 9.146646070770e-01 9.128904385092e-01 9.108910405743e-01 9.086781838850e-01 9.062836362374e-01 9.037318202410e-01 9.010592841555e-01 8.983117421431e-01 8.955267872561e-01 8.927652349015e-01 8.900736008371e-01 8.875102634891e-01 8.851377359492e-01 8.830075600979e-01 8.811853092863e-01 8.797212476588e-01 8.786716207125e-01 8.780843388477e-01 8.779951390952e-01 8.784475082689e-01 8.794564079365e-01 8.810453298575e-01 8.832180566840e-01 8.859645871059e-01 8.892788637643e-01 8.931220706011e-01 8.974696034270e-01 9.022685953643e-01 9.074653516200e-01 9.130058598136e-01 9.188130197838e-01 9.248269980116e-01 9.309689857704e-01 9.371680121981e-01 9.433563533776e-01 9.494563109066e-01 9.554149174160e-01 9.611636192621e-01 9.666567653856e-01 9.718512408119e-01 9.767101065424e-01 9.812160441256e-01 9.853491933032e-01 9.891138210665e-01 9.925175776204e-01 9.955774373097e-01 9.983318526524e-01 1.000812166934e+00 1.003076671736e+00 1.005175846606e+00 1.007174298592e+00 1.009141265256e+00 1.011137934793e+00 1.013242343515e+00 1.015509671596e+00 1.018004109397e+00 1.020779062397e+00 1.023870872251e+00 1.027319553369e+00 1.031132972748e+00 1.035322924017e+00 1.039875260649e+00 1.044761216892e+00 1.049950534393e+00 1.055380760546e+00 1.060997682753e+00 1.066724762572e+00 1.072483782426e+00 1.078198256749e+00 1.083775950321e+00 1.089144927543e+00 1.094224257597e+00 1.098945065881e+00 1.103253811975e+00 1.107092464547e+00 1.110437458790e+00 1.113258665402e+00 1.115552956370e+00 1.117328773727e+00 1.118597897233e+00 1.119401947653e+00 1.119771319524e+00 1.119758785523e+00 1.119413329223e+00 1.118780317033e+00 1.117917048526e+00 1.116851672884e+00 1.115619717891e+00 1.114235485893e+00 1.112692612714e+00 1.110980562132e+00 1.109050690749e+00 1.106856552246e+00 1.104320059970e+00 1.101352806102e+00 1.097865693654e+00 1.093744918671e+00 1.088897598599e+00 1.083219593623e+00 1.076622869567e+00 1.069044708641e+00 1.060425712633e+00 1.050756078997e+00 1.040038387160e+00 1.028320018958e+00 1.015685790738e+00 1.002241526923e+00 9.881503102917e-01 9.735816385485e-01 9.587461473347e-01 9.438668756406e-01 9.291643156009e-01 9.148758014916e-01 9.011995653918e-01 8.883252798963e-01 8.764003706900e-01 8.655209964183e-01 8.557526894747e-01 8.470923768625e-01 8.395142188125e-01 8.329480114940e-01 8.273032135486e-01 8.224966440351e-01 8.184405730664e-01 8.150935223185e-01 8.124394453184e-01 8.105189155464e-01 8.094338125862e-01 8.093169298938e-01 8.103648912816e-01 8.127806306173e-01 8.167817601693e-01 8.225633366691e-01 8.302626776391e-01 8.399694754505e-01 8.516655657869e-01 8.652569712253e-01 8.805524890817e-01 8.972771270415e-01 9.151112683655e-01 9.336783997571e-01 9.526071720414e-01 9.715326215535e-01 9.901205194370e-01 1.008098695448e+00 1.025239754758e+00 1.041394795162e+00 1.056471249621e+00 1.070429281466e+00 1.083282119196e+00 1.095054530238e+00 1.105799472699e+00 1.115552608458e+00 1.124333801426e+00 1.132144271506e+00 1.138938812166e+00 1.144658583902e+00 1.149208297629e+00 1.152484991431e+00 1.154390460195e+00 1.154827767601e+00 1.153741933758e+00 1.151100267056e+00 1.146917513185e+00 1.141258334593e+00 1.134215261367e+00 1.125937577205e+00 1.116589750485e+00 1.106370980194e+00 1.095502890265e+00 1.084205534817e+00 1.073130974452e+00 1.058967925956e+00 1.045227618548e+00 1.035309294542e+00 1.030224201702e+00 1.027937823765e+00 1.024866794336e+00 1.018379593852e+00 1.008610238105e+00 9.984540986934e-01 9.917266834876e-01 9.905701550023e-01 9.939534887082e-01 9.984186747228e-01 1.000459559215e+00 9.988397139702e-01 9.953553920483e-01 9.935938705582e-01 9.964363404835e-01 1.004003349960e+00 1.013506033741e+00 1.021137066403e+00 1.024577925424e+00 1.024442855668e+00 1.023817010065e+00 1.026208159147e+00 1.033185565512e+00 1.043324636604e+00 1.053269067589e+00 1.060088414780e+00 1.063215480190e+00 1.064781800955e+00 1.068197120663e+00 1.075821938728e+00 1.087284279342e+00 1.099697130399e+00 1.109576113442e+00 1.115012995368e+00 1.116739286281e+00 1.117495863626e+00 1.120098279271e+00 1.125430890196e+00 1.131786290844e+00 1.135987494172e+00 1.135411441869e+00 1.129587429050e+00 1.120347713556e+00 1.110528451726e+00 1.101838468189e+00 1.014678067640e+00 9.532248768494e-01 8.971740840478e-01 8.528516460340e-01 8.514370806954e-01 8.973101218782e-01 9.599735227821e-01 1.000292673821e+00 9.947883805332e-01 9.440514760276e-01 8.718503282542e-01 8.156433374499e-01 8.037482101366e-01 8.317248563516e-01 8.694139455208e-01 8.886215261803e-01 8.784936449860e-01 8.464145719051e-01 8.124516981867e-01 7.987495016999e-01 8.151337575309e-01 8.513338095069e-01 8.847511266839e-01 8.950073436278e-01 8.747917331077e-01 8.357028383043e-01 8.069402830192e-01 8.184139016035e-01 8.722042110719e-01 9.377797838854e-01 9.786077699126e-01 9.762960213285e-01 9.401543319698e-01 9.038789882240e-01 9.036396901119e-01 9.438101458358e-01 9.913579446536e-01 1.008124365959e+00 9.799684237552e-01 9.267274848176e-01 8.932295567204e-01 9.137350785523e-01 9.739903653780e-01 1.025937534159e+00 1.031102813517e+00 9.837235427894e-01 9.134779936054e-01 8.701990906380e-01 8.830885491576e-01 9.288536684046e-01 9.591552428047e-01 9.454080641028e-01 8.970955522659e-01 8.568058300539e-01 8.677769457198e-01 9.263340320083e-01 9.835507071229e-01 9.914109862039e-01 9.327911786039e-01 8.310182827478e-01 7.486769411836e-01 7.522015366191e-01 8.360836166521e-01 9.303426190059e-01 9.760727827630e-01 9.531385807989e-01 8.778149468949e-01 7.931196879784e-01 7.458845472170e-01 7.494275834509e-01 7.755918987325e-01 7.941142765433e-01 8.018166668540e-01 8.170027705011e-01 8.516148951780e-01 8.896541074712e-01 8.976920364618e-01 8.528312171066e-01 7.661277682768e-01 6.964801690498e-01 7.233622847521e-01 8.482856500313e-01 9.891080910445e-01 1.070978515007e+00 1.060264241232e+00 9.676209085923e-01 8.495797036198e-01 7.950666121546e-01 8.520403265087e-01 9.676692945760e-01 1.063903130174e+00 1.103119552243e+00 1.090739852300e+00 1.057800559498e+00 1.033948495746e+00 1.023440554292e+00 1.008665492003e+00 9.782585314388e-01 9.485425411438e-01 9.547809608607e-01 1.010669838074e+00 1.082301021232e+00 1.114372883799e+00 1.068337336927e+00 9.429383263187e-01 7.858308026048e-01 6.954156289750e-01 7.448919941211e-01 8.708323240285e-01 9.663072387137e-01 9.747812778078e-01 8.931290171453e-01 7.660660725616e-01 6.807331692261e-01 7.110012026592e-01 8.241851247437e-01 9.355607715696e-01 9.946344997610e-01 9.928099976499e-01 9.893536570810e-01
 1.563878057281e+00 1.564235513468e+00 1.564734827269e+00 1.566097170753e+00 1.568169140024e+00 1.570085854338e+00 1.571118421018e+00 1.571422286908e+00 1.571915759048e+00 1.573341345511e+00 1.575460358479e+00 1.577302414815e+00 1.578191489892e+00 1.578435770970e+00 1.578985126532e+00 1.580458336703e+00 1.582527466440e+00 1.584249749774e+00 1.585027282393e+00 1.585228011220e+00 1.585819631616e+00 1.587353206162e+00 1.589396538424e+00 1.590998151433e+00 1.591669690729e+00 1.591857165705e+00 1.592472321782e+00 1.593990649099e+00 1.595974048540e+00 1.597501906794e+00 1.598095902175e+00 1.598226383203e+00 1.598843615479e+00 1.600393489165e+00 1.602347167696e+00 1.603747606161e+00 1.604201227858e+00 1.604288669891e+00 1.604971426211e+00 1.606589063098e+00 1.608493020635e+00 1.609722362553e+00 1.610027391032e+00 1.610129207454e+00 1.610945675235e+00 1.612631141935e+00 1.614439225868e+00 1.615513224249e+00 1.615755161636e+00 1.615898261934e+00 1.616757482473e+00 1.618412085410e+00 1.620143369639e+00 1.621164672931e+00 1.621393151299e+00 1.621512155891e+00 1.622299743467e+00 1.623876785604e+00 1.625574855969e+00 1.626581055671e+00 1.626745024584e+00 1.626757144534e+00 1.627474976673e+00 1.629046981725e+00 1.630730119095e+00 1.631632042115e+00 1.631636948460e+00 1.631557926427e+00 1.632311977173e+00 1.633941986256e+00 1.635545203417e+00 1.636222009916e+00 1.636040748317e+00 1.635972048887e+00 1.636865139059e+00 1.638532150207e+00 1.639949182932e+00 1.640350232004e+00 1.640048226234e+00 1.640096194495e+00 1.641148586703e+00 1.642771123098e+00 1.643926293730e+00 1.644085705420e+00 1.643774539395e+00 1.643991605664e+00 1.645137349504e+00 1.646614890571e+00 1.647493906394e+00 1.647502068975e+00 1.647271563032e+00 1.647639193684e+00 1.648772028778e+00 1.650033386659e+00 1.650683219251e+00 1.650643030689e+00 1.650528273774e+00 1.650979230637e+00 1.652010133374e+00 1.653046168811e+00 1.653543488272e+00 1.653525590676e+00 1.653514177240e+00 1.653973489701e+00 1.654855717410e+00 1.655695588164e+00 1.656106020659e+00 1.656140660986e+00 1.656198482428e+00 1.656608683578e+00 1.657324247160e+00 1.658009004180e+00 1.658378825677e+00 1.658466992394e+00 1.658555105072e+00 1.658886285801e+00 1.659448552223e+00 1.660012469720e+00 1.660359593511e+00 1.660482210407e+00 1.660571316048e+00 1.660825771793e+00 1.661263298987e+00 1.661726292557e+00 1.662039643292e+00 1.662170044436e+00 1.662248575114e+00 1.662439655950e+00 1.662776660063e+00 1.663141338836e+00 1.663394027736e+00 1.663505757629e+00 1.663572204860e+00 1.663711723407e+00 1.663950348992e+00 1.664200954832e+00 1.664365048649e+00 1.664438186483e+00 1.664488426997e+00 1.664575741185e+00 1.664703401677e+00 1.664822100599e+00 1.664887299270e+00 1.664908433208e+00 1.664922291772e+00 1.664941253913e+00 1.664953102085e+00 1.664948421727e+00 1.664924547895e+00 1.664884380626e+00 1.664831097302e+00 1.664762409587e+00 1.664676502240e+00 1.664585406952e+00 1.664491250430e+00 1.664378800144e+00 1.664237839510e+00 1.664081010028e+00 1.663926071585e+00 1.663776449530e+00 1.663616645680e+00 1.663424814681e+00 1.663200223458e+00 1.662970924876e+00 1.662755208753e+00 1.662538610685e+00 1.662299478421e+00 1.662030086991e+00 1.661738469945e+00 1.661439380662e+00 1.661140580482e+00 1.660828366364e+00 1.660496431869e+00 1.660150407443e+00 1.659791214954e+00 1.659413582837e+00 1.659016338721e+00 1.658603049478e+00 1.658177858477e+00 1.657746280117e+00 1.657305738361e+00 1.656843169137e+00 1.656356670599e+00 1.655854438716e+00 1.655338683095e+00 1.654813673321e+00 1.654280352301e+00 1.653731314244e+00 1.653160620161e+00 1.652571362728e+00 1.651966840407e+00 1.651348899388e+00 1.650717016793e+00 1.650070158676e+00 1.649404537956e+00 1.648725047708e+00 1.648032171033e+00 1.647320524926e+00 1.646588819021e+00 1.645842850125e+00 1.645085808042e+00 1.644316360363e+00 1.643529231673e+00 1.642720344545e+00 1.641893893876e+00 1.641060193454e+00 1.640212719731e+00 1.639344291989e+00 1.638455119853e+00 1.637550580494e+00 1.636633238619e+00 1.635702272204e+00 1.634749617159e+00 1.633774421961e+00 1.632784619063e+00 1.631782027123e+00 1.630761341867e+00 1.629719780993e+00 1.628658141718e+00 1.627580572495e+00 1.626488831717e+00 1.625382265714e+00 1.624253795582e+00 1.623105555324e+00 1.621940327246e+00 1.620759592504e+00 1.619562526692e+00 1.618349208317e+00 1.617113220234e+00 1.615858047765e+00 1.614588354817e+00 1.613301338256e+00 1.611996547266e+00 1.610673099228e+00 1.609329395831e+00 1.607967857329e+00 1.606591453976e+00 1.605196629904e+00 1.603780434800e+00 1.602346622231e+00 1.600893755233e+00 1.599422248409e+00 1.597933690180e+00 1.596424409189e+00 1.594895636319e+00 1.593350028233e+00 1.591782270850e+00 1.590194657753e+00 1.588589596467e+00 1.586965966113e+00 1.585322586010e+00 1.583658699188e+00 1.581973954845e+00 1.580269409763e+00 1.578548386503e+00 1.576807394075e+00 1.575045085772e+00 1.573264393165e+00 1.571461722676e+00 1.569638935373e+00 1.567798104648e+00 1.565937538981e+00 1.564055744450e+00 1.562153010841e+00 1.560230491070e+00 1.558287548192e+00 1.556325275140e+00 1.554341936523e+00 1.552337126383e+00 1.550312793807e+00 1.548267040469e+00 1.546199748422e+00 1.544112492342e+00 1.542003865917e+00 1.539874959405e+00 1.537724095678e+00 1.535551230926e+00 1.533357414016e+00 1.531143527720e+00 1.528908275138e+00 1.526651177524e+00 1.524372451396e+00 1.522072091392e+00 1.519750032979e+00 1.517406754827e+00 1.515041409473e+00 1.512654974107e+00 1.510246333687e+00 1.507814303472e+00 1.505361552435e+00 1.502886659280e+00 1.500389311984e+00 1.497870626199e+00 1.495329238865e+00 1.492764997525e+00 1.490178762799e+00 1.487570171700e+00 1.484938939501e+00 1.482285684819e+00 1.479609536915e+00 1.476910498609e+00 1.474188170179e+00 1.471443707593e+00 1.468676041924e+00 1.465885182047e+00 1.463071775904e+00 1.460234263101e+00 1.457374672353e+00 1.454491758066e+00 1.451585189894e+00 1.448655692072e+00 1.445701935392e+00 1.442725475875e+00 1.439726030937e+00 1.436702300905e+00 1.433654613242e+00 1.430583944700e+00 1.427489317530e+00 1.424371419170e+00 1.421228449902e+00 1.418062776522e+00 1.414872199199e+00 1.411658343537e+00 1.408419799578e+00 1.405157728516e+00 1.401871668556e+00 1.398560759686e+00 1.395225768057e+00 1.391866092349e+00 1.388482665861e+00 1.385075090443e+00 1.381642027020e+00 1.378185517619e+00 1.374703443477e+00 1.371196778387e+00 1.367667009782e+00 1.364111473504e+00 1.360532314007e+00 1.356927055827e+00 1.353295639313e+00 1.349640813958e+00 1.345961563414e+00 1.342258058014e+00 1.338528209179e+00 1.334773165150e+00 1.330992347290e+00 1.327186598984e+00 1.323356843911e+00 1.319500608772e+00 1.315621093428e+00 1.311714801096e+00 1.307781600316e+00 1.303824082095e+00 1.299840371200e+00 1.295831895867e+00 1.291798714570e+00 1.287738543686e+00 1.283653240574e+00 1.279542262898e+00 1.275404381857e+00 1.271242576857e+00 1.267053896725e+00 1.262839775054e+00 1.258601427197e+00 1.254335073949e+00 1.250043672499e+00 1.245726248379e+00 1.241381877878e+00 1.237013277210e+00 1.232618730456e+00 1.228197803229e+00 1.223750908908e+00 1.219278198993e+00 1.214777889635e+00 1.210254056842e+00 1.205703058343e+00 1.201127194908e+00 1.196524291327e+00 1.191894439391e+00 1.187239164848e+00 1.182557604714e+00 1.177850964048e+00 1.173119561839e+00 1.168360018715e+00 1.163572875941e+00 1.158760734055e+00 1.153923215925e+00 1.149060401800e+00 1.144171844201e+00 1.139254721018e+00 1.134312299495e+00 1.129343350067e+00 1.124349136191e+00 1.119330924780e+00 1.114285098449e+00 1.109213220537e+00 1.104114563898e+00 1.098988962537e+00 1.093839371508e+00 1.088664704120e+00 1.083463677023e+00 1.078237435902e+00 1.072982804795e+00 1.067702452056e+00 1.062398024427e+00 1.057068072338e+00 1.051713811818e+00 1.046332722435e+00 1.040924208702e+00 1.035491123841e+00 1.030032817236e+00 1.024549381062e+00 1.019041763862e+00 1.013507795977e+00 1.007947463557e+00 1.002361727828e+00 9.967512253044e-01 9.911167059204e-01 9.854563546734e-01 9.797712258438e-01 9.740614101462e-01 9.683256539986e-01 9.625655846285e-01 9.567811396920e-01 9.509713995433e-01 9.451383578991e-01 9.392797456049e-01 9.333972081210e-01 9.274909595232e-01 9.215601435707e-01 9.156052950163e-01 9.096266382341e-01 9.036241148611e-01 8.975984005900e-01 8.915492684842e-01 8.854762324356e-01 8.793797408196e-01 8.732599433987e-01 8.671177694126e-01 8.609533829516e-01 8.547657120082e-01 8.485550268613e-01 8.423220633131e-01 8.360683941955e-01 8.297922732706e-01 8.234940778316e-01 8.171743406659e-01 8.108330236782e-01 8.044706458831e-01 7.980877060917e-01 7.916841215715e-01 7.852590170229e-01 7.788138143763e-01 7.723486537412e-01 7.658646243234e-01 7.593617796825e-01 7.528381827110e-01 7.462959009065e-01 7.397337474432e-01 7.331541310655e-01 7.265574108328e-01 7.199419507297e-01 7.133084776763e-01 7.066586903783e-01 6.999917087384e-01 6.933089426896e-01 6.866103785078e-01 6.798958865355e-01 6.731667902787e-01 6.664220401080e-01 6.596639113940e-01 6.528926162385e-01 6.461064150312e-01 6.393090584380e-01 6.324983153781e-01 6.256762370796e-01 6.188450709307e-01 6.120012054488e-01 6.051482950320e-01 5.982863569803e-01 5.914156134089e-01 5.845382425516e-01 5.776536180870e-01 5.707617137912e-01 5.638650790748e-01 5.569638151525e-01 5.500607226752e-01 5.431534751703e-01 5.362450610058e-01 5.293361279095e-01 5.224276723128e-01 5.155210057287e-01 5.086174627208e-01 5.017176893012e-01 4.948241414935e-01 4.879367832606e-01 4.810591591949e-01 4.741904712208e-01 4.673334085101e-01 4.604908760457e-01 4.536617590940e-01 4.468514155869e-01 4.400604158196e-01 4.332899164618e-01 4.265441500994e-01 4.198237549378e-01 4.131315732001e-01 4.064730535842e-01 3.998463582517e-01 3.932592380266e-01 3.867111254352e-01 3.802080718264e-01 3.737533552477e-01 3.673500094861e-01 3.610033283554e-01 3.547166192687e-01 3.484939287166e-01 3.423436040781e-01 3.362660551890e-01 3.302713598788e-01 3.243631814162e-01 3.185469616735e-01 3.128326295171e-01 3.072237769107e-01 3.017294764337e-01 2.963581456680e-01 2.911158160018e-01 2.860142505995e-01 2.810592232809e-01 2.762622405766e-01 2.716332010085e-01 2.671800942556e-01 2.629175296980e-01 2.588521580343e-01 2.549967041276e-01 2.513627672606e-01 2.479599580280e-01 2.448009303025e-01 2.418956193389e-01 2.392545675745e-01 2.368895145850e-01 2.348076347832e-01 2.330198474078e-01 2.315331148396e-01 2.303541307400e-01 2.294909982299e-01 2.289454580480e-01 2.287232819238e-01 2.288252301043e-01 2.292511210082e-01 2.300022714615e-01 2.310744492888e-01 2.324652371632e-01 2.341694020856e-01 2.361796527730e-01 2.384918552597e-01 2.410946131901e-01 2.439810642503e-01 2.471416436054e-01 2.505649526478e-01 2.542434036174e-01 2.581639508920e-01 2.623170339130e-01 2.666931620732e-01 2.712787907642e-01 2.760671059403e-01 2.810442273739e-01 2.862021655656e-01 2.915326419294e-01 2.970232374642e-01 3.026675361248e-01 3.084562856216e-01 3.143808253827e-01 3.204342516307e-01 3.266063269796e-01 3.328943565396e-01 3.392887406984e-01 3.457832099457e-01 3.523740193479e-01 3.590509766973e-01 3.658146344953e-01 3.726548803019e-01 3.795684527996e-01 3.865526683467e-01 3.935991639035e-01 4.007098635057e-01 4.078739155510e-01 4.150913505457e-01 4.223606605040e-01 4.296734267988e-01 4.370320497909e-01 4.444283198424e-01 4.518628136148e-01 4.593330434208e-01 4.668325850309e-01 4.743650814010e-01 4.819213297118e-01 4.895037675482e-01 4.971110625083e-01 5.047345969753e-01 5.123809747863e-01 5.200407949577e-01 5.277186871763e-01 5.354090868214e-01 5.431085020256e-01 5.508217771513e-01 5.585393661672e-01 5.662672469910e-01 5.739987100906e-01 5.817328434283e-01 5.894731689971e-01 5.972101318574e-01 6.049514482964e-01 6.126879635743e-01 6.204223939113e-01 6.281559162224e-01 6.358787733619e-01 6.436017586819e-01 6.513123633378e-01 6.590166911584e-01 6.667132887102e-01 6.743941835936e-01 6.820694686059e-01 6.897266023415e-01 6.973740567841e-01 7.050059321291e-01 7.126188913863e-01 7.202219004209e-01 7.277997884666e-01 7.353652312706e-01 7.429090361567e-01 7.504298498992e-01 7.579359494434e-01 7.654119144602e-01 7.728720032957e-01 7.803044425941e-01 7.877114708519e-01 7.950974742071e-01 8.024496144400e-01 8.097829325492e-01 8.170816248786e-01 8.243535401277e-01 8.315986169657e-01 8.388064269264e-01 8.459906108809e-01 8.531360065589e-01 8.602520154342e-01 8.673348135171e-01 8.743776375834e-01 8.813941813261e-01 8.883656320386e-01 8.953058944069e-01 9.022070177003e-01 9.090659413154e-01 9.158934724863e-01 9.226713196511e-01 9.294163792072e-01 9.361161244270e-01 9.427720178767e-01 9.493912443842e-01 9.559572168493e-01 9.624874987705e-01 9.689668323639e-01 9.754015590492e-01 9.817934638023e-01 9.881284709830e-01 9.944261115765e-01 1.000666482886e+00 1.006860162329e+00 1.013005621646e+00 1.019093760638e+00 1.025138912774e+00 1.031121939960e+00 1.037056732828e+00 1.042938307406e+00 1.048759303907e+00 1.054534133961e+00 1.060242064953e+00 1.065901367725e+00 1.071500310064e+00 1.077037873393e+00 1.082523492075e+00 1.087939577413e+00 1.093305523360e+00 1.098603322097e+00 1.103839732386e+00 1.109019257487e+00 1.114126921044e+00 1.119180078061e+00 1.124160807470e+00 1.129080057139e+00 1.133935497520e+00 1.138718028246e+00 1.143441923061e+00 1.148089345773e+00 1.152674285662e+00 1.157189262680e+00 1.161630188034e+00 1.166008304031e+00 1.170306862070e+00 1.174539657855e+00 1.178698646246e+00 1.182782067042e+00 1.186798176223e+00 1.190732642524e+00 1.194598169250e+00 1.198386137566e+00 1.202097192628e+00 1.205736226189e+00 1.209290539760e+00 1.212774971438e+00 1.216177127979e+00 1.219499514184e+00 1.222748151104e+00 1.225909245285e+00 1.228997525341e+00 1.231999568748e+00 1.234922577727e+00 1.237765311256e+00 1.240519877423e+00 1.243199463269e+00 1.245788236470e+00 1.248298084789e+00 1.250722748231e+00 1.253059348722e+00 1.255316854997e+00 1.257482343592e+00 1.259566839470e+00 1.261562454953e+00 1.263470993920e+00 1.265295063086e+00 1.267027687544e+00 1.268676130407e+00 1.270233296486e+00 1.271702785114e+00 1.273084841802e+00 1.274373941575e+00 1.275577378581e+00 1.276688754227e+00 1.277710640702e+00 1.278642929501e+00 1.279482518150e+00 1.280234236729e+00 1.280892739203e+00 1.281460150920e+00 1.281937368213e+00 1.282320858218e+00 1.282614952112e+00 1.282815251780e+00 1.282924832693e+00 1.282941925999e+00 1.282865292601e+00 1.282699478622e+00 1.282438667952e+00 1.282087732787e+00 1.281643350960e+00 1.281106570447e+00 1.280477951347e+00 1.279755482866e+00 1.278942535684e+00 1.278037317607e+00 1.277040217290e+00 1.275950394857e+00 1.274769751382e+00 1.273497005127e+00 1.272134276534e+00 1.270678777938e+00 1.269133451228e+00 1.267497652897e+00 1.265770306970e+00 1.263954770828e+00 1.262047764204e+00 1.260053137808e+00 1.257968957594e+00 1.255795390784e+00 1.253536719725e+00 1.251186924635e+00 1.248752573091e+00 1.246232261454e+00 1.243623259688e+00 1.240931594831e+00 1.238152564071e+00 1.235291894829e+00 1.232347099501e+00 1.229317827445e+00 1.226210819728e+00 1.223017116678e+00 1.219747714379e+00 1.216397266841e+00 1.212966866015e+00 1.209461881536e+00 1.205875008103e+00 1.202218334115e+00 1.198482263727e+00 1.194673001574e+00 1.190794257333e+00 1.186838348903e+00 1.182818687303e+00 1.178724437431e+00 1.174564161502e+00 1.170338815091e+00 1.166043833650e+00 1.161690720253e+00 1.157269812820e+00 1.152790353694e+00 1.148251440951e+00 1.143649946282e+00 1.138999127801e+00 1.134285608030e+00 1.129524195298e+00 1.124709483493e+00 1.119841885538e+00 1.114933008030e+00 1.109969489579e+00 1.104968275291e+00 1.099921014132e+00 1.094831508640e+00 1.089709475181e+00 1.084541961944e+00 1.079347753208e+00 1.074116101936e+00 1.068855802934e+00 1.063571119595e+00 1.058252574480e+00 1.052920588451e+00 1.047560106971e+00 1.042182795872e+00 1.036792735498e+00 1.031381222567e+00 1.025967692095e+00 1.020537489556e+00 1.015106310481e+00 1.009671184285e+00 1.004231680181e+00 9.988017598127e-01 9.933682044978e-01 9.879494082743e-01 9.825384167637e-01 9.771386468736e-01 9.717618464796e-01 9.663952888019e-01 9.610594573053e-01 9.557445581049e-01 9.504577075181e-01 9.452073504545e-01 9.399847796574e-01 9.348075447338e-01 9.296650267923e-01 9.245694539766e-01 9.195230006201e-01 9.145200904517e-01 9.095799699278e-01 9.046887093678e-01 8.998618278681e-01 8.950983056041e-01 8.903965243388e-01 8.857718112775e-01 8.812112612775e-01 8.767322910012e-01 8.723295122782e-01 8.680070103744e-01 8.637742626330e-01 8.596205722962e-01 8.555649615434e-01 8.515983367602e-01 8.477271939056e-01 8.439579365157e-01 8.402832953713e-01 8.367192819093e-01 8.332552333049e-01 8.299014414356e-01 8.266591704017e-01 8.235246907581e-01 8.205100280347e-01 8.176049281448e-01 8.148215660978e-01 8.121560556680e-01 8.096075796355e-01 8.071854393900e-01 8.048807761845e-01 8.027038933930e-01 8.006480934801e-01 7.987170089298e-01 7.969142230282e-01 7.952312284817e-01 7.936792664426e-01 7.922480336148e-01 7.909428255985e-01 7.897629417069e-01 7.887036515489e-01 7.877713353113e-01 7.869570370712e-01 7.862656393297e-01 7.856939131623e-01 7.852380257323e-01 7.849013506510e-01 7.846754472277e-01 7.845643922515e-01 7.845619130602e-01 7.846672346101e-01 7.848791931610e-01 7.851916919524e-01 7.856069634722e-01 7.861176884024e-01 7.867238170904e-01 7.874211735795e-01 7.882056365923e-01 7.890766358897e-01 7.900274052051e-01 7.910573009773e-01 7.921604046106e-01 7.933342951614e-01 7.945756953903e-01 7.958786822486e-01 7.972431995300e-01 7.986615299061e-01 8.001326882008e-01 8.016507765101e-01 8.032124206472e-01 8.048147743623e-01 8.064494888424e-01 8.081187683636e-01 8.098134900276e-01 8.115307168157e-01 8.132681084809e-01 8.150185446684e-01 8.167824976928e-01 8.185503250192e-01 8.203218039717e-01 8.220924465466e-01 8.238555767848e-01 8.256118744648e-01 8.273514964208e-01 8.290757257470e-01 8.307769820538e-01 8.324530745339e-01 8.341009016269e-01 8.357130632749e-01 8.372919049168e-01 8.388268713703e-01 8.403195380402e-01 8.417649451972e-01 8.431566885763e-01 8.444967459894e-01 8.457741130443e-01 8.469935247685e-01 8.481463613096e-01 8.492286789456e-01 8.502441481580e-01 8.511791851040e-01 8.520408130034e-01 8.528195813301e-01 8.535122812961e-01 8.541238325868e-01 8.546382431812e-01 8.550665770386e-01 8.553955743302e-01 8.556262618090e-01 8.557602232958e-01 8.557851396547e-01 8.557106625005e-01 8.555226033411e-01 8.552256160212e-01 8.548191364460e-01 8.542919008942e-01 8.536548940099e-01 8.528921047045e-01 8.520115583701e-01 8.510099137333e-01 8.498778680618e-01 8.486273763507e-01 8.472417049163e-01 8.457315638341e-01 8.440911533968e-01 8.423137920980e-01 8.404125525156e-01 8.383691690419e-01 8.361957433458e-01 8.338876817178e-01 8.314383533298e-01 8.288610673838e-01 8.261391916200e-01 8.232860505868e-01 8.202962912849e-01 8.171667549708e-01 8.139083042944e-01 8.105082879506e-01 8.069792019994e-01 8.033167403854e-01 7.995201837964e-01 7.955993296180e-01 7.915463797672e-01 7.873712846546e-01 7.830732202238e-01 7.786525654209e-01 7.741200393383e-01 7.694710872927e-01 7.647149651023e-01 7.598558223604e-01 7.548944210732e-01 7.498423699875e-01 7.446998641348e-01 7.394752741178e-01 7.341778770100e-01 7.288095924642e-01 7.233833731729e-01 7.179064145638e-01 7.123851331064e-01 7.068356710840e-01 7.012607610103e-01 6.956770303263e-01 6.900964185306e-01 6.845259708690e-01 6.789886815646e-01 6.734886559513e-01 6.680455413739e-01 6.626783546211e-01 6.573925983707e-01 6.522205302315e-01 6.471666842995e-01 6.422538073908e-01 6.375074211891e-01 6.329328605216e-01 6.285675808693e-01 6.244165496441e-01 6.205081730969e-01 6.168661393677e-01 6.134995394604e-01 6.104465086843e-01 6.077111820189e-01 6.053209668411e-01 6.033014093547e-01 6.016554238343e-01 6.004209943213e-01 5.995972619024e-01 5.992072278953e-01 5.992698126751e-01 5.997825712119e-01 6.007724350174e-01 6.022332001497e-01 6.041781502015e-01 6.066143260517e-01 6.095315592237e-01 6.129427111191e-01 6.168341613535e-01 6.212041082060e-01 6.260477021917e-01 6.313465865145e-01 6.370992056591e-01 6.432825543635e-01 6.498850057908e-01 6.568892924075e-01 6.642728974601e-01 6.720182114178e-01 6.801011904428e-01 6.885004832989e-01 6.971919302861e-01 7.061494409288e-01 7.153483913670e-01 7.247641662286e-01 7.343679419224e-01 7.441347643401e-01 7.540391729110e-01 7.640493406983e-01 7.741444090900e-01 7.842937959935e-01 7.944704278648e-01 8.046534519372e-01 8.148069829863e-01 8.249162692132e-01 8.349481700641e-01 8.448778922432e-01 8.546888319880e-01 8.643448230302e-01 8.738339567825e-01 8.831267444307e-01 8.922004660938e-01 9.010422865118e-01 9.096186104938e-01 9.179214461873e-01 9.259252753915e-01 9.336099542572e-01 9.409683340168e-01 9.479712755944e-01 9.546139797202e-01 9.608776925984e-01 9.667471332639e-01 9.722174380808e-01 9.772699354932e-01 9.819018335901e-01 9.861020736440e-01 9.898649090338e-01 9.931858131045e-01 9.960598809833e-01 9.984876912098e-01 1.000465067619e+00 1.001999061396e+00 1.003087315654e+00 1.003738229579e+00 1.003959376596e+00 1.003754715709e+00 1.003142666577e+00 1.002126713520e+00 1.000728330404e+00 9.989638089947e-01 9.968438936421e-01 9.944010046832e-01 9.916462864313e-01 9.886093486491e-01 9.853181789179e-01 9.817915140270e-01 9.780693163235e-01 9.741727980560e-01 9.701390815586e-01 9.659998110366e-01 9.617850408509e-01 9.575343338903e-01 9.532767138053e-01 9.490497843353e-01 9.448859093139e-01 9.408176845155e-01 9.368799657850e-01 9.330980429151e-01 9.295068828587e-01 9.261280951196e-01 9.229880844326e-01 9.201087063083e-01 9.175002123349e-01 9.151894762729e-01 9.131733451360e-01 9.114649983412e-01 9.100667098692e-01 9.089681797270e-01 9.081740523424e-01 9.076619603509e-01 9.074216525346e-01 9.074349183271e-01 9.076729768005e-01 9.081167879510e-01 9.087296777036e-01 9.094848199818e-01 9.103452676484e-01 9.112757321343e-01 9.122434075212e-01 9.132023089790e-01 9.141278733897e-01 9.149745437139e-01 9.157119140477e-01 9.163095306862e-01 9.167283778710e-01 9.169540970539e-01 9.169513802925e-01 9.167065770453e-01 9.162041865047e-01 9.154279934021e-01 9.143814439842e-01 9.130550027688e-01 9.114596500971e-01 9.096053975583e-01 9.075055414123e-01 9.051884150418e-01 9.026748704310e-01 9.000065316528e-01 8.972157054749e-01 8.943470116668e-01 8.914521627913e-01 8.885740772075e-01 8.857763455362e-01 8.831063523063e-01 8.806231929251e-01 8.783857401210e-01 8.764409932709e-01 8.748481921700e-01 8.736471837506e-01 8.728858923425e-01 8.725970742709e-01 8.728040592697e-01 8.735357013658e-01 8.747889160328e-01 8.765749889073e-01 8.788783283010e-01 8.816777241240e-01 8.849526632583e-01 8.886528613832e-01 8.927438082960e-01 8.971672006798e-01 9.018648755331e-01 9.067816024955e-01 9.118422910719e-01 9.169927655415e-01 9.221615214211e-01 9.272891484048e-01 9.323202417224e-01 9.371940936642e-01 9.418755949768e-01 9.463157670705e-01 9.504902123899e-01 9.543786557978e-01 9.579668362490e-01 9.612615919116e-01 9.642647164352e-01 9.670058056038e-01 9.695100887426e-01 9.718178245128e-01 9.739828556341e-01 9.760513405118e-01 9.780933411815e-01 9.801671907646e-01 9.823400658887e-01 9.846804316202e-01 9.872452696442e-01 9.900991739720e-01 9.932846778445e-01 9.968471233803e-01 1.000814509467e+00 1.005199984969e+00 1.010014011333e+00 1.015235744782e+00 1.020847202455e+00 1.026806136475e+00 1.033058474806e+00 1.039550242488e+00 1.046199623161e+00 1.052937595167e+00 1.059678056262e+00 1.066338996453e+00 1.072843041704e+00 1.079104671501e+00 1.085062678940e+00 1.090648449108e+00 1.095812498544e+00 1.100518658770e+00 1.104732519792e+00 1.108450772237e+00 1.111663998422e+00 1.114389515299e+00 1.116650473733e+00 1.118473252585e+00 1.119906320210e+00 1.120982703828e+00 1.121754356071e+00 1.122259184177e+00 1.122528403566e+00 1.122599368469e+00 1.122473914494e+00 1.122160212139e+00 1.121638864892e+00 1.120873638844e+00 1.119818965538e+00 1.118398422048e+00 1.116540400210e+00 1.114145253206e+00 1.111113708318e+00 1.107348934480e+00 1.102741015671e+00 1.097208795083e+00 1.090664088607e+00 1.083050231996e+00 1.074334141919e+00 1.064495963564e+00 1.053569304022e+00 1.041597781919e+00 1.028676664869e+00 1.014928168158e+00 1.000498943975e+00 9.855801860332e-01 9.703641597944e-01 9.550725686540e-01 9.399269180122e-01 9.251371573323e-01 9.109136403426e-01 8.974184774738e-01 8.847998157495e-01 8.731533457161e-01 8.625301283528e-01 8.529494466782e-01 8.443729979435e-01 8.367562573823e-01 8.300223985147e-01 8.240946375516e-01 8.189207798887e-01 8.144580061873e-01 8.107231369200e-01 8.077617190958e-01 8.056802517393e-01 8.046336327642e-01 8.047994105049e-01 8.063982973520e-01 8.096281572659e-01 8.146818824690e-01 8.216976070933e-01 8.307385768022e-01 8.418040297656e-01 8.547781725891e-01 8.694805578930e-01 8.856384229788e-01 9.029249032274e-01 9.209884023533e-01 9.394447101727e-01 9.579420449623e-01 9.761490128614e-01 9.937809926197e-01 1.010621367105e+00 1.026496790025e+00 1.041311584331e+00 1.055010934110e+00 1.067585163215e+00 1.079060375845e+00 1.089462670315e+00 1.098835644877e+00 1.107196498726e+00 1.114549358141e+00 1.120878339849e+00 1.126131175882e+00 1.130256245250e+00 1.133174932702e+00 1.134819504358e+00 1.135135250421e+00 1.134077883855e+00 1.131650639312e+00 1.127871658310e+00 1.122807419202e+00 1.116555213227e+00 1.109231815421e+00 1.100994388419e+00 1.092001573238e+00 1.082438873388e+00 1.072500994455e+00 1.062385538930e+00 1.052409219870e+00 1.039525260126e+00 1.027220560918e+00 1.018842068793e+00 1.015332704010e+00 1.014627706589e+00 1.013166601308e+00 1.008387504994e+00 1.000489105544e+00 9.923812589523e-01 9.878054820679e-01 9.887717787195e-01 9.941409736994e-01 1.000427443070e+00 1.004177947646e+00 1.004236690624e+00 1.002431502932e+00 1.002287733325e+00 1.006561617254e+00 1.015255221066e+00 1.025536974766e+00 1.033642210522e+00 1.037338547169e+00 1.037309458528e+00 1.036658908895e+00 1.038876856867e+00 1.045508343870e+00 1.055130108326e+00 1.064428366590e+00 1.070530323844e+00 1.072922475065e+00 1.073767128356e+00 1.076493563732e+00 1.083466346302e+00 1.094310103599e+00 1.106139506720e+00 1.115459643251e+00 1.120336789651e+00 1.121465535002e+00 1.121545946368e+00 1.123360789269e+00 1.127786882286e+00 1.133152363561e+00 1.136336340935e+00 1.134781490985e+00 1.128058585463e+00 1.117974999123e+00 1.107096539634e+00 1.096371923856e+00 1.069274630781e+00 9.548934947006e-01 9.072801253679e-01 8.534619082282e-01 8.325862208307e-01 8.622571844776e-01 9.211567414554e-01 9.691008967248e-01 9.764518498679e-01 9.367055062501e-01 8.672515368841e-01 8.026964313792e-01 7.767201728410e-01 7.962955270159e-01 8.375605691946e-01 8.701532635865e-01 8.768051341203e-01 8.573330270072e-01 8.255442140924e-01 8.025937705214e-01 8.054821309837e-01 8.344057691473e-01 8.715430334702e-01 8.936011844502e-01 8.863823706859e-01 8.543829250693e-01 8.231286245044e-01 8.265705160666e-01 8.766853947460e-01 9.478378061305e-01 9.994899478539e-01 1.005085718444e+00 9.660909805200e-01 9.134689816287e-01 8.921371720475e-01 9.230463113084e-01 9.798909527985e-01 1.017036686428e+00 1.007581247921e+00 9.593471148023e-01 9.119086235807e-01 9.099635340751e-01 9.589179126847e-01 1.017748531178e+00 1.040218392941e+00 1.007703880339e+00 9.382223928039e-01 8.787539665311e-01 8.729526742404e-01 9.169693135843e-01 9.650544376955e-01 9.770047526400e-01 9.461352825006e-01 9.008227142032e-01 8.844136594076e-01 9.141460626300e-01 9.600576116929e-01 9.751784868096e-01 9.330961632404e-01 8.453047493574e-01 7.642035139683e-01 7.568501041719e-01 8.326308179126e-01 9.285814079850e-01 9.795716255935e-01 9.560683914267e-01 8.676622144125e-01 7.595829048333e-01 6.969809704324e-01 7.137944097314e-01 7.746699783426e-01 8.254202647586e-01 8.431494542821e-01 8.385435388175e-01 8.352706843005e-01 8.423132145763e-01 8.433990342937e-01 8.164594465956e-01 7.626727619301e-01 7.228642675676e-01 7.552311882064e-01 8.642705153495e-01 9.877058425839e-01 1.058717218423e+00 1.042283493832e+00 9.456151726517e-01 8.248044249167e-01 7.753998927963e-01 8.498110005662e-01 9.859159016242e-01 1.095250279391e+00 1.133186196712e+00 1.101555882808e+00 1.035948193194e+00 9.830496754853e-01 9.674526222345e-01 9.759568458062e-01 9.827880125251e-01 9.817731463312e-01 9.896141700066e-01 1.020663821815e+00 1.060699488887e+00 1.072215019585e+00 1.022811795641e+00 9.099668041007e-01 7.771002152034e-01 7.127781824844e-01 7.739865845360e-01 8.984872511542e-01 9.891925371226e-01 9.921488262021e-01 9.036042436305e-01 7.700675108293e-01 6.876601329326e-01 7.372277194838e-01 8.737529212123e-01 9.987995377569e-01 1.055016938730e+00 1.031852543345e+00 9.966760177092e-01
 1.584813393350e+00 1.585065168459e+00 1.585461882977e+00 1.586740408665e+00 1.588743349372e+00 1.590585573632e+00 1.591524726000e+00 1.591721271987e+00 1.592111742851e+00 1.593450883633e+00 1.595497668434e+00 1.597261587178e+00 1.598053055445e+00 1.598185616213e+00 1.598629200773e+00 1.600016916021e+00 1.602011157070e+00 1.603650937470e+00 1.604326487655e+00 1.604413727108e+00 1.604898058409e+00 1.606342207687e+00 1.608307743755e+00 1.609824561907e+00 1.610390871718e+00 1.610460292374e+00 1.610966981552e+00 1.612396575178e+00 1.614301831638e+00 1.615739387477e+00 1.616223836849e+00 1.616234933708e+00 1.616742917471e+00 1.618204364872e+00 1.620076392135e+00 1.621382005840e+00 1.621719935395e+00 1.621685147883e+00 1.622259168073e+00 1.623787171666e+00 1.625604898621e+00 1.626734379584e+00 1.626919653190e+00 1.626894397558e+00 1.627598000382e+00 1.629190580211e+00 1.630910796817e+00 1.631881993282e+00 1.631999807278e+00 1.632013276594e+00 1.632756805626e+00 1.634316121205e+00 1.635956511334e+00 1.636872244260e+00 1.636973751827e+00 1.636961277035e+00 1.637633553846e+00 1.639114248475e+00 1.640718402904e+00 1.641613193847e+00 1.641647762935e+00 1.641528747697e+00 1.642132505194e+00 1.643605620988e+00 1.645189305316e+00 1.645974015422e+00 1.645845337691e+00 1.645635627733e+00 1.646275138840e+00 1.647804510728e+00 1.649302330311e+00 1.649856047951e+00 1.649536653748e+00 1.649335500157e+00 1.650112491925e+00 1.651677030063e+00 1.652984443875e+00 1.653256347026e+00 1.652812611028e+00 1.652724730759e+00 1.653660809520e+00 1.655178235096e+00 1.656219923092e+00 1.656244264330e+00 1.655786606284e+00 1.655866493872e+00 1.656895219236e+00 1.658265692610e+00 1.659025465080e+00 1.658892513372e+00 1.658512435298e+00 1.658742374228e+00 1.659757184186e+00 1.660907877098e+00 1.661432404592e+00 1.661246560535e+00 1.660980665865e+00 1.661294094308e+00 1.662205106136e+00 1.663124456197e+00 1.663490880398e+00 1.663324327788e+00 1.663161213918e+00 1.663482517870e+00 1.664241376409e+00 1.664959082195e+00 1.665233398022e+00 1.665117852917e+00 1.665024779731e+00 1.665294587309e+00 1.665881775105e+00 1.666437782441e+00 1.666668188255e+00 1.666605391661e+00 1.666542099325e+00 1.666729934330e+00 1.667157898563e+00 1.667587511503e+00 1.667792747380e+00 1.667763738724e+00 1.667700773155e+00 1.667807724597e+00 1.668104866477e+00 1.668428302431e+00 1.668597555047e+00 1.668576461455e+00 1.668500376421e+00 1.668538824762e+00 1.668729381034e+00 1.668950941107e+00 1.669057562076e+00 1.669016193654e+00 1.668924457375e+00 1.668907737759e+00 1.668994973392e+00 1.669098510435e+00 1.669113818480e+00 1.669030995402e+00 1.668921026452e+00 1.668848469254e+00 1.668820622682e+00 1.668787899771e+00 1.668699655124e+00 1.668562475240e+00 1.668414215518e+00 1.668271091121e+00 1.668123639184e+00 1.667961945726e+00 1.667779917309e+00 1.667579316711e+00 1.667363050316e+00 1.667130474378e+00 1.666881053991e+00 1.666626969991e+00 1.666370501817e+00 1.666096438005e+00 1.665790873252e+00 1.665467696966e+00 1.665145133754e+00 1.664827860353e+00 1.664502610512e+00 1.664146241700e+00 1.663754678735e+00 1.663355644726e+00 1.662969753201e+00 1.662583530695e+00 1.662174719046e+00 1.661736204554e+00 1.661274572100e+00 1.660803588799e+00 1.660332178486e+00 1.659847562792e+00 1.659342963967e+00 1.658823147334e+00 1.658289652393e+00 1.657738247546e+00 1.657166320119e+00 1.656577064133e+00 1.655975180594e+00 1.655366354619e+00 1.654748147591e+00 1.654108729170e+00 1.653444576799e+00 1.652762794317e+00 1.652067760588e+00 1.651362114417e+00 1.650648161556e+00 1.649918227805e+00 1.649165949933e+00 1.648395024815e+00 1.647607858262e+00 1.646806147130e+00 1.645991118335e+00 1.645159619928e+00 1.644309717682e+00 1.643444983065e+00 1.642566545212e+00 1.641668476723e+00 1.640750107350e+00 1.639816749272e+00 1.638871453854e+00 1.637913835369e+00 1.636937388315e+00 1.635939060017e+00 1.634923054627e+00 1.633897870938e+00 1.632859508532e+00 1.631799499162e+00 1.630718653592e+00 1.629621201206e+00 1.628510392841e+00 1.627385526574e+00 1.626239016897e+00 1.625069227995e+00 1.623884422993e+00 1.622686101166e+00 1.621468978215e+00 1.620231544937e+00 1.618972637783e+00 1.617697236861e+00 1.616407271565e+00 1.615101635195e+00 1.613774693230e+00 1.612427231892e+00 1.611061292700e+00 1.609679654955e+00 1.608281403952e+00 1.606866118611e+00 1.605429176383e+00 1.603970649476e+00 1.602497467894e+00 1.601006465073e+00 1.599497989382e+00 1.597969978076e+00 1.596421341551e+00 1.594853583996e+00 1.593270946251e+00 1.591670133753e+00 1.590046583803e+00 1.588405316761e+00 1.586744328178e+00 1.585064152616e+00 1.583366900499e+00 1.581648210411e+00 1.579909565723e+00 1.578153280919e+00 1.576375310410e+00 1.574576442701e+00 1.572759308887e+00 1.570923660693e+00 1.569067257753e+00 1.567190857469e+00 1.565292434548e+00 1.563374494879e+00 1.561438357325e+00 1.559482523308e+00 1.557505433710e+00 1.555508318246e+00 1.553489684611e+00 1.551450180847e+00 1.549391971422e+00 1.547314828710e+00 1.545214966919e+00 1.543093375760e+00 1.540952173207e+00 1.538790396734e+00 1.536608427280e+00 1.534405178102e+00 1.532179958985e+00 1.529934572309e+00 1.527668225829e+00 1.525379188402e+00 1.523069795598e+00 1.520738897480e+00 1.518386978402e+00 1.516013492540e+00 1.513617102416e+00 1.511199806206e+00 1.508761256596e+00 1.506301419133e+00 1.503819247090e+00 1.501315347998e+00 1.498789400063e+00 1.496241461876e+00 1.493671397553e+00 1.491079667328e+00 1.488465930052e+00 1.485830049934e+00 1.483170740276e+00 1.480489699322e+00 1.477786526081e+00 1.475060495545e+00 1.472312706691e+00 1.469542447050e+00 1.466748640394e+00 1.463932498779e+00 1.461093572541e+00 1.458232187948e+00 1.455347989328e+00 1.452440839196e+00 1.449510423840e+00 1.446556724558e+00 1.443580383126e+00 1.440580869111e+00 1.437557497968e+00 1.434511870776e+00 1.431441769561e+00 1.428349255654e+00 1.425232792014e+00 1.422093285932e+00 1.418929822392e+00 1.415742420749e+00 1.412532021504e+00 1.409298510836e+00 1.406039977626e+00 1.402758153367e+00 1.399452781082e+00 1.396122775622e+00 1.392769899883e+00 1.389392132769e+00 1.385990616726e+00 1.382565096936e+00 1.379115029996e+00 1.375641443183e+00 1.372143757091e+00 1.368621377206e+00 1.365074600179e+00 1.361503025850e+00 1.357907851702e+00 1.354287835018e+00 1.350644056050e+00 1.346974335823e+00 1.343281498302e+00 1.339563147603e+00 1.335819888562e+00 1.332053643946e+00 1.328261370039e+00 1.324445345173e+00 1.320603533747e+00 1.316735944285e+00 1.312844373320e+00 1.308928710880e+00 1.304988574507e+00 1.301022573945e+00 1.297031484906e+00 1.293014234521e+00 1.288972261271e+00 1.284906200761e+00 1.280814304084e+00 1.276698623546e+00 1.272556957499e+00 1.268387689697e+00 1.264195019671e+00 1.259975899418e+00 1.255732188180e+00 1.251464237370e+00 1.247169041634e+00 1.242848959444e+00 1.238504000662e+00 1.234132136192e+00 1.229735694346e+00 1.225313997733e+00 1.220866028025e+00 1.216394304207e+00 1.211895579050e+00 1.207371486748e+00 1.202821691417e+00 1.198245701500e+00 1.193645227469e+00 1.189019458694e+00 1.184367598911e+00 1.179690764682e+00 1.174987074687e+00 1.170257549802e+00 1.165504115592e+00 1.160724164708e+00 1.155919757486e+00 1.151089827325e+00 1.146232356709e+00 1.141349619808e+00 1.136441893341e+00 1.131509259454e+00 1.126552451526e+00 1.121568262251e+00 1.116557043416e+00 1.111521375216e+00 1.106460279904e+00 1.101375247171e+00 1.096264998015e+00 1.091126806014e+00 1.085964246763e+00 1.080775712847e+00 1.075561869892e+00 1.070325749107e+00 1.065062667906e+00 1.059774032338e+00 1.054460032303e+00 1.049119043956e+00 1.043755531323e+00 1.038367425525e+00 1.032954193463e+00 1.027516445002e+00 1.022051342441e+00 1.016561504222e+00 1.011048430298e+00 1.005511086981e+00 9.999498992133e-01 9.943640303423e-01 9.887510023424e-01 9.831147784000e-01 9.774545293354e-01 9.717701176942e-01 9.660628128211e-01 9.603299189365e-01 9.545735962802e-01 9.487915937862e-01 9.429863943921e-01 9.371587860646e-01 9.313068589065e-01 9.254312284107e-01 9.195328728158e-01 9.136098084860e-01 9.076635923470e-01 9.016953010542e-01 8.957032120024e-01 8.896890115181e-01 8.836516430711e-01 8.775913250198e-01 8.715094168055e-01 8.654052188222e-01 8.592781530711e-01 8.531296066573e-01 8.469589298864e-01 8.407669436155e-01 8.345548319942e-01 8.283196874209e-01 8.220633856882e-01 8.157869774715e-01 8.094895810272e-01 8.031728806555e-01 7.968344947787e-01 7.904769636666e-01 7.840992030539e-01 7.777025890455e-01 7.712865840349e-01 7.648518388949e-01 7.583981847297e-01 7.519257245694e-01 7.454357497079e-01 7.389280933152e-01 7.324024182577e-01 7.258593819927e-01 7.192993514755e-01 7.127228016429e-01 7.061311062297e-01 6.995244670427e-01 6.929005712756e-01 6.862619248498e-01 6.796080329751e-01 6.729412440345e-01 6.662606748947e-01 6.595668819088e-01 6.528587864589e-01 6.461403201686e-01 6.394090554091e-01 6.326672083116e-01 6.259150532390e-01 6.191518847136e-01 6.123806788371e-01 6.055998404055e-01 5.988116240654e-01 5.920165676621e-01 5.852131547103e-01 5.784058008243e-01 5.715922877398e-01 5.647749571288e-01 5.579555560605e-01 5.511321364848e-01 5.443084770003e-01 5.374846084746e-01 5.306610842762e-01 5.238404796056e-01 5.170217147695e-01 5.102074192137e-01 5.033987307110e-01 4.965968473166e-01 4.898048269130e-01 4.830216968799e-01 4.762499505559e-01 4.694918163276e-01 4.627487139716e-01 4.560225829556e-01 4.493152687687e-01 4.426284313472e-01 4.359652044778e-01 4.293265800704e-01 4.227168330350e-01 4.161370400720e-01 4.095901325439e-01 4.030803067612e-01 3.966083528679e-01 3.901796797778e-01 3.837978020425e-01 3.774637049923e-01 3.711843452199e-01 3.649617597125e-01 3.588003768442e-01 3.527077253713e-01 3.466841520008e-01 3.407385919376e-01 3.348747361667e-01 3.290973233780e-01 3.234157328114e-01 3.178334409986e-01 3.123591939458e-01 3.069990959315e-01 3.017594274050e-01 2.966515016142e-01 2.916800551016e-01 2.868554689653e-01 2.821873334440e-01 2.776821113281e-01 2.733529559865e-01 2.692072116834e-01 2.652552420520e-01 2.615089334794e-01 2.579753910570e-01 2.546685139390e-01 2.515956370007e-01 2.487680086636e-01 2.461963418256e-01 2.438873046253e-01 2.418528496463e-01 2.400994105894e-01 2.386330352884e-01 2.374637716098e-01 2.365935976899e-01 2.360289947379e-01 2.357732176892e-01 2.358268629627e-01 2.361927022262e-01 2.368682587168e-01 2.378515517200e-01 2.391423233113e-01 2.407332218972e-01 2.426213288568e-01 2.447983179569e-01 2.472587829482e-01 2.499949723095e-01 2.529966059892e-01 2.562575627183e-01 2.597662564381e-01 2.635126301074e-01 2.674904897216e-01 2.716847346116e-01 2.760909826073e-01 2.806950642952e-01 2.854898773094e-01 2.904667835313e-01 2.956126831119e-01 3.009236749019e-01 3.063879178262e-01 3.119966324462e-01 3.177458781928e-01 3.236226709106e-01 3.296248808417e-01 3.357429081777e-01 3.419688269140e-01 3.483006725805e-01 3.547276428012e-01 3.612477980068e-01 3.678543723980e-01 3.745409399138e-01 3.813061803690e-01 3.881402022520e-01 3.950439053218e-01 4.020111895750e-01 4.090361912704e-01 4.161194754133e-01 4.232523928469e-01 4.304357224997e-01 4.376641683960e-01 4.449350668065e-01 4.522480087114e-01 4.595945926999e-01 4.669786882571e-01 4.743926917639e-01 4.818355649154e-01 4.893081387155e-01 4.968029060132e-01 5.043238821707e-01 5.118629164668e-01 5.194219370949e-01 5.269997802253e-01 5.345894450739e-01 5.421964695329e-01 5.498120478897e-01 5.574392303506e-01 5.650771727880e-01 5.727186454457e-01 5.803694536984e-01 5.880214947929e-01 5.956797396460e-01 6.033386138936e-01 6.109957939406e-01 6.186557017883e-01 6.263095403410e-01 6.339636009731e-01 6.416121504653e-01 6.492532984146e-01 6.568914636065e-01 6.645175803432e-01 6.721389346466e-01 6.797472584818e-01 6.873452283756e-01 6.949341158785e-01 7.025047902207e-01 7.100672486336e-01 7.176101132067e-01 7.251393946069e-01 7.326532858183e-01 7.401442206521e-01 7.476237573217e-01 7.550774946744e-01 7.625136855224e-01 7.699300196049e-01 7.773189912975e-01 7.846922643641e-01 7.920343101492e-01 7.993567098426e-01 8.066523315475e-01 8.139183874721e-01 8.211640450460e-01 8.283733300104e-01 8.355608360098e-01 8.427150141397e-01 8.498376143872e-01 8.569342000008e-01 8.639914323511e-01 8.710233626142e-01 8.780160677983e-01 8.849758760763e-01 8.919036805993e-01 8.987889036955e-01 9.056449877054e-01 9.124578373450e-01 9.192347845083e-01 9.259743378842e-01 9.326685431631e-01 9.393310271252e-01 9.459439560205e-01 9.525199749153e-01 9.590524026054e-01 9.655375215242e-01 9.719864891917e-01 9.783811964602e-01 9.847373905259e-01 9.910442641646e-01 9.973023221674e-01 1.003519067543e+00 1.009678187913e+00 1.015796274229e+00 1.021859969952e+00 1.027872932291e+00 1.033839276807e+00 1.039744742224e+00 1.045607402853e+00 1.051409345590e+00 1.057159619828e+00 1.062858009245e+00 1.068493880797e+00 1.074083076263e+00 1.079606362720e+00 1.085076330176e+00 1.090489799315e+00 1.095837754136e+00 1.101135368229e+00 1.106363202970e+00 1.111537122505e+00 1.116648156509e+00 1.121692506705e+00 1.126682127117e+00 1.131598366763e+00 1.136459675807e+00 1.141250557982e+00 1.145975121142e+00 1.150640207350e+00 1.155229425038e+00 1.159760345338e+00 1.164216655938e+00 1.168606293018e+00 1.172929561902e+00 1.177176608588e+00 1.181362071213e+00 1.185467902536e+00 1.189507413909e+00 1.193474776614e+00 1.197364512828e+00 1.201187988778e+00 1.204930537451e+00 1.208603085460e+00 1.212200250608e+00 1.215718418810e+00 1.219166233881e+00 1.222531066959e+00 1.225823689598e+00 1.229036523124e+00 1.232169871320e+00 1.235228602946e+00 1.238201982396e+00 1.241101257232e+00 1.243917658119e+00 1.246652181163e+00 1.249310361844e+00 1.251880561739e+00 1.254374139424e+00 1.256781638369e+00 1.259107838803e+00 1.261352632650e+00 1.263508089472e+00 1.265585878322e+00 1.267573486590e+00 1.269480125172e+00 1.271300930656e+00 1.273032903296e+00 1.274684385748e+00 1.276244026411e+00 1.277720958254e+00 1.279109855020e+00 1.280410305162e+00 1.281626664953e+00 1.282751311456e+00 1.283791350980e+00 1.284740461653e+00 1.285602057458e+00 1.286376511454e+00 1.287059191132e+00 1.287655231773e+00 1.288161544272e+00 1.288578268728e+00 1.288906346597e+00 1.289143360587e+00 1.289292364978e+00 1.289351676093e+00 1.289319680996e+00 1.289199531463e+00 1.288988422325e+00 1.288688140428e+00 1.288297405352e+00 1.287816992812e+00 1.287247119509e+00 1.286587002582e+00 1.285838524732e+00 1.285000005607e+00 1.284072212985e+00 1.283055404242e+00 1.281948830548e+00 1.280754015052e+00 1.279470246668e+00 1.278098166185e+00 1.276638844685e+00 1.275090988239e+00 1.273455307796e+00 1.271734120771e+00 1.269923733387e+00 1.268030684307e+00 1.266047527505e+00 1.263980914377e+00 1.261830427097e+00 1.259591617026e+00 1.257273114008e+00 1.254867673915e+00 1.252381213699e+00 1.249812160329e+00 1.247159693128e+00 1.244430430394e+00 1.241616044378e+00 1.238724753013e+00 1.235755287242e+00 1.232704366938e+00 1.229580323182e+00 1.226375415336e+00 1.223098408935e+00 1.219746307637e+00 1.216317738668e+00 1.212821535310e+00 1.209247784157e+00 1.205608558566e+00 1.201897969027e+00 1.198116847219e+00 1.194273362173e+00 1.190357599146e+00 1.186383398781e+00 1.182340650555e+00 1.178236369254e+00 1.174075222330e+00 1.169847965459e+00 1.165569890462e+00 1.161229086491e+00 1.156835772244e+00 1.152391422975e+00 1.147888836595e+00 1.143343320838e+00 1.138743146587e+00 1.134099114373e+00 1.129409771563e+00 1.124672532347e+00 1.119901613972e+00 1.115082481774e+00 1.110231707908e+00 1.105343402387e+00 1.100417631181e+00 1.095468126414e+00 1.090478930195e+00 1.085471064926e+00 1.080432948090e+00 1.075370011623e+00 1.070292660650e+00 1.065186845891e+00 1.060074001378e+00 1.054940824209e+00 1.049798065176e+00 1.044649869044e+00 1.039486203738e+00 1.034329043608e+00 1.029161942060e+00 1.023998700883e+00 1.018841729298e+00 1.013683883313e+00 1.008543681378e+00 1.003406971464e+00 9.982903295642e-01 9.931893422802e-01 9.881046274751e-01 9.830510309849e-01 9.780137621111e-01 9.730119183216e-01 9.680391615813e-01 9.630980403058e-01 9.582007502309e-01 9.533342539218e-01 9.485196793287e-01 9.437456723026e-01 9.390206967806e-01 9.343524308097e-01 9.297314959946e-01 9.251766951321e-01 9.206752600677e-01 9.162408733477e-01 9.118736814780e-01 9.075695883708e-01 9.033458344637e-01 8.991889492429e-01 8.951139753009e-01 8.911190439627e-01 8.872023036224e-01 8.833780051673e-01 8.796334200334e-01 8.759843823013e-01 8.724256695985e-01 8.689597380131e-01 8.655955828698e-01 8.623224318280e-01 8.591576909032e-01 8.560904079183e-01 8.531287462216e-01 8.502754277966e-01 8.475241769920e-01 8.448881960382e-01 8.423572755677e-01 8.399398155765e-01 8.376359397346e-01 8.354408319705e-01 8.333648939054e-01 8.313980790487e-01 8.295494266886e-01 8.278145430565e-01 8.261931064570e-01 8.246899224171e-01 8.232978174715e-01 8.220235955938e-01 8.208608081934e-01 8.198113665139e-01 8.188772749037e-01 8.180495450457e-01 8.173364926425e-01 8.167291777785e-01 8.162307390427e-01 8.158375993159e-01 8.155466164730e-01 8.153611013126e-01 8.152723637568e-01 8.152842298344e-01 8.153908155731e-01 8.155897632414e-01 8.158818049033e-01 8.162591157886e-01 8.167240798667e-01 8.172692676536e-01 8.178952487034e-01 8.185976785825e-01 8.193723233427e-01 8.202194934703e-01 8.211313318811e-01 8.221085330959e-01 8.231454827133e-01 8.242386315911e-01 8.253865733928e-01 8.265825726021e-01 8.278257509566e-01 8.291101291564e-01 8.304340720762e-01 8.317933022272e-01 8.331820460310e-01 8.346015228393e-01 8.360423241265e-01 8.375054620377e-01 8.389838750625e-01 8.404753381843e-01 8.419767172564e-01 8.434806793206e-01 8.449892180816e-01 8.464932691421e-01 8.479917632816e-01 8.494814432543e-01 8.509560338245e-01 8.524170392332e-01 8.538540318900e-01 8.552695310263e-01 8.566563428561e-01 8.580119850658e-01 8.593356961721e-01 8.606174975132e-01 8.618615296031e-01 8.630590917429e-01 8.642086741816e-01 8.653099970395e-01 8.663527660330e-01 8.673425739128e-01 8.682691381317e-01 8.691336644503e-01 8.699336137172e-01 8.706613184588e-01 8.713207549803e-01 8.719011335166e-01 8.724077474048e-01 8.728331597422e-01 8.731736822919e-01 8.734341545960e-01 8.736008286540e-01 8.736830893286e-01 8.736701508414e-01 8.735611526968e-01 8.733601492032e-01 8.730540607112e-01 8.726534077833e-01 8.721446940638e-01 8.715320353432e-01 8.708159624744e-01 8.699849206462e-01 8.690502494156e-01 8.679978332589e-01 8.668340048358e-01 8.655577847018e-01 8.641595447086e-01 8.626512619958e-01 8.610166362840e-01 8.592646233472e-01 8.573944920213e-01 8.553953533266e-01 8.532808915797e-01 8.510365496261e-01 8.486721704853e-01 8.461834639587e-01 8.435649117756e-01 8.408297345994e-01 8.379616041478e-01 8.349721059585e-01 8.318586855883e-01 8.286167125160e-01 8.252580766098e-01 8.217694920466e-01 8.181627197257e-01 8.144358136484e-01 8.105857436629e-01 8.066241781362e-01 8.025415048400e-01 7.983483686360e-01 7.940442453507e-01 7.896287265017e-01 7.851122263238e-01 7.804901018364e-01 7.757708643567e-01 7.709581928798e-01 7.660529693109e-01 7.610652246773e-01 7.559960969685e-01 7.508520331610e-01 7.456414666829e-01 7.403671317726e-01 7.350391659107e-01 7.296646793825e-01 7.242494371651e-01 7.188060224880e-01 7.133389712253e-01 7.078616574906e-01 7.023849516492e-01 6.969149077824e-01 6.914710985027e-01 6.860581656765e-01 6.806928181376e-01 6.753923830783e-01 6.701604730517e-01 6.650255810321e-01 6.599930802938e-01 6.550810252914e-01 6.503135436471e-01 6.456938779580e-01 6.412561955102e-01 6.370060624462e-01 6.329643249962e-01 6.291587611069e-01 6.255917913092e-01 6.223010671646e-01 6.192903095458e-01 6.165834742088e-01 6.142043879002e-01 6.121576621240e-01 6.104770854976e-01 6.091640101234e-01 6.082386355832e-01 6.077225768235e-01 6.076125112100e-01 6.079384404004e-01 6.086945867775e-01 6.098944007579e-01 6.115505251640e-01 6.136515183376e-01 6.162163875808e-01 6.192321110578e-01 6.227020017198e-01 6.266259117786e-01 6.309860200960e-01 6.357877284117e-01 6.410102176402e-01 6.466458536470e-01 6.526831371220e-01 6.590998567518e-01 6.658872215294e-01 6.730203346386e-01 6.804828794850e-01 6.882548666088e-01 6.963119458672e-01 7.046339502827e-01 7.131961474224e-01 7.219762708869e-01 7.309490033795e-01 7.400905436468e-01 7.493740506384e-01 7.587782034746e-01 7.682734327866e-01 7.778366629873e-01 7.874451668077e-01 7.970672242313e-01 8.066854490482e-01 8.162709727178e-01 8.257978030892e-01 8.352505777086e-01 8.445926271538e-01 8.538139696583e-01 8.628831946867e-01 8.717790043625e-01 8.804875783859e-01 8.889758118500e-01 8.972352231710e-01 9.052391364528e-01 9.129680695861e-01 9.204132126060e-01 9.275443638073e-01 9.343562815658e-01 9.408285245689e-01 9.469448839695e-01 9.526998835203e-01 9.580714431393e-01 9.630569771881e-01 9.676424333418e-01 9.718187027448e-01 9.755821628218e-01 9.789231019196e-01 9.818392489026e-01 9.843270896262e-01 9.863865208963e-01 9.880151658038e-01 9.892171625422e-01 9.899959543026e-01 9.903533802879e-01 9.903033187149e-01 9.898475110782e-01 9.890005001020e-01 9.877767915837e-01 9.861844420057e-01 9.842483359788e-01 9.819785705532e-01 9.794009769762e-01 9.765378460034e-01 9.734055888703e-01 9.700408796329e-01 9.664612873210e-01 9.626997594324e-01 9.587889244637e-01 9.547517242242e-01 9.506309371293e-01 9.464507863005e-01 9.422499182298e-01 9.380615852647e-01 9.339167178665e-01 9.298542867283e-01 9.259013894786e-01 9.220950495631e-01 9.184614091085e-01 9.150314836737e-01 9.118335514188e-01 9.088845159723e-01 9.062153459400e-01 9.038350712620e-01 9.017619442386e-01 9.000076887291e-01 8.985707549921e-01 8.974654264488e-01 8.966773024008e-01 8.962064028346e-01 8.960418043629e-01 8.961619282293e-01 8.965573108901e-01 8.971960489330e-01 8.980552374559e-01 8.991065721263e-01 9.003141500104e-01 9.016486251964e-01 9.030680796436e-01 9.045407183268e-01 9.060233777725e-01 9.074812394407e-01 9.088786976845e-01 9.101699104396e-01 9.113336947786e-01 9.123258235898e-01 9.131205642553e-01 9.136923119728e-01 9.140100552313e-01 9.140645974805e-01 9.138304815559e-01 9.133024807323e-01 9.124725006270e-01 9.113377268310e-01 9.099083278728e-01 9.081855690695e-01 9.061923592495e-01 9.039451825866e-01 9.014698389717e-01 8.988026385177e-01 8.959708086467e-01 8.930246411584e-01 8.900013790783e-01 8.869513620307e-01 8.839280421535e-01 8.809766145683e-01 8.781606075427e-01 8.755229853551e-01 8.731216069377e-01 8.710067672392e-01 8.692183282217e-01 8.678066198233e-01 8.667983956914e-01 8.662298715811e-01 8.661194550270e-01 8.664767126786e-01 8.673161360920e-01 8.686194093829e-01 8.703854102176e-01 8.725846508533e-01 8.751875480120e-01 8.781616618481e-01 8.814531314157e-01 8.850220486719e-01 8.888087155234e-01 8.927583872077e-01 8.968181983368e-01 9.009212301863e-01 9.050251666102e-01 9.090686704178e-01 9.130097507085e-01 9.168080597885e-01 9.204241374391e-01 9.238417856516e-01 9.270345008147e-01 9.300006216857e-01 9.327416728609e-01 9.352675856773e-01 9.376055465485e-01 9.397794263971e-01 9.418379980587e-01 9.438229404163e-01 9.457904500017e-01 9.478036779677e-01 9.499177384491e-01 9.522060924788e-01 9.547255016142e-01 9.575378317089e-01 9.607010337918e-01 9.642576030593e-01 9.682532324164e-01 9.727075689857e-01 9.776406418320e-01 9.830514266860e-01 9.889247634308e-01 9.952423737465e-01 1.001953048249e+00 1.009014477159e+00 1.016359390339e+00 1.023914858056e+00 1.031610949070e+00 1.039354849916e+00 1.047072994080e+00 1.054676484048e+00 1.062089925963e+00 1.069242183433e+00 1.076061762299e+00 1.082504028481e+00 1.088514751470e+00 1.094068965247e+00 1.099146826150e+00 1.103736302991e+00 1.107852132684e+00 1.111499954249e+00 1.114712955236e+00 1.117520076924e+00 1.119954958422e+00 1.122063807543e+00 1.123873254747e+00 1.125424638967e+00 1.126737718213e+00 1.127825018164e+00 1.128695965439e+00 1.129325464627e+00 1.129694616337e+00 1.129752286201e+00 1.129437724150e+00 1.128679364867e+00 1.127382846710e+00 1.125463248538e+00 1.122811338966e+00 1.119332664200e+00 1.114934498097e+00 1.109524665269e+00 1.103045074866e+00 1.095434578306e+00 1.086674301099e+00 1.076766387161e+00 1.065734034202e+00 1.053653267523e+00 1.040607217493e+00 1.026730103866e+00 1.012175815510e+00 9.971182443739e-01 9.817650812077e-01 9.663141884369e-01 9.509846940146e-01 9.359801825905e-01 9.214844615495e-01 9.076715608969e-01 8.946586862384e-01 8.825491607187e-01 8.713897515469e-01 8.611928888010e-01 8.519447307810e-01 8.435882080007e-01 8.360776561997e-01 8.293452005988e-01 8.233475820545e-01 8.180716858710e-01 8.135267470880e-01 8.097867272191e-01 8.069491875500e-01 8.051696294809e-01 8.046320338673e-01 8.055295745902e-01 8.080703633680e-01 8.124162806380e-01 8.187049358965e-01 8.269932271087e-01 8.372607140196e-01 8.494148599409e-01 8.632574909886e-01 8.785429990348e-01 8.949518363581e-01 9.121372873375e-01 9.297497162377e-01 9.474289240671e-01 9.648663090380e-01 9.817802063048e-01 9.979467372066e-01 1.013205066728e+00 1.027433496090e+00 1.040579046611e+00 1.052614305751e+00 1.063548132372e+00 1.073407123084e+00 1.082211881427e+00 1.089991950088e+00 1.096748072476e+00 1.102473614154e+00 1.107144551000e+00 1.110716844871e+00 1.113154835401e+00 1.114409252601e+00 1.114455921128e+00 1.113286118267e+00 1.110907198849e+00 1.107370934067e+00 1.102737436892e+00 1.097106201358e+00 1.090590919220e+00 1.083315812880e+00 1.075431463610e+00 1.067079083738e+00 1.058423318597e+00 1.049632091986e+00 1.040881385413e+00 1.032122134622e+00 1.020622992983e+00 1.009852021512e+00 1.003102583335e+00 1.001251183373e+00 1.002199104819e+00 1.002411184720e+00 9.993941269911e-01 9.934106782426e-01 9.873813496326e-01 9.849665824892e-01 9.880406484664e-01 9.953584826212e-01 1.003407749419e+00 1.008792212846e+00 1.010434070010e+00 1.010191170871e+00 1.011526963273e+00 1.017080718409e+00 1.026748329512e+00 1.037668477122e+00 1.046129956883e+00 1.049992973533e+00 1.050014931445e+00 1.049325427881e+00 1.051399385188e+00 1.057754958738e+00 1.066964253646e+00 1.075749163781e+00 1.081292640184e+00 1.083126660337e+00 1.083441625094e+00 1.085666408201e+00 1.092142306186e+00 1.102464007983e+00 1.113721770474e+00 1.122397895204e+00 1.126536746405e+00 1.126815905952e+00 1.125930315035e+00 1.126677038742e+00 1.129974384571e+00 1.134214225856e+00 1.136324377862e+00 1.133764741429e+00 1.126072203807e+00 1.114968118247e+00 1.102960075521e+00 1.091394658433e+00 1.079366332174e+00 9.921345755802e-01 9.181762200008e-01 8.610675836838e-01 8.245141404165e-01 8.337772363949e-01 8.799741600835e-01 9.276360497465e-01 9.443044231320e-01 9.176567700753e-01 8.583018935920e-01 7.948354233775e-01 7.601469054842e-01 7.690777439292e-01 8.073920283839e-01 8.476480300895e-01 8.690645359867e-01 8.645196469334e-01 8.400783999455e-01 8.121385047424e-01 8.007755233908e-01 8.170119463082e-01 8.525614054177e-01 8.850282247357e-01 8.940231866409e-01 8.751925855267e-01 8.464675409976e-01 8.409554501326e-01 8.799876583722e-01 9.482693632003e-01 1.006243220802e+00 1.020921678543e+00 9.851590665318e-01 9.236398827961e-01 8.841061950531e-01 9.022647814173e-01 9.634330353406e-01 1.018686377046e+00 1.029724502754e+00 9.919337792626e-01 9.362538726516e-01 9.115326630798e-01 9.422905230341e-01 1.001219869706e+00 1.038810816172e+00 1.024634112886e+00 9.640835136930e-01 8.967652371755e-01 8.735898597206e-01 9.101784594688e-01 9.696726961863e-01 1.003960929550e+00 9.914620700900e-01 9.459216511794e-01 9.057650186412e-01 9.034397777415e-01 9.320327192766e-01 9.523929408419e-01 9.308871395301e-01 8.657777782362e-01 7.946251248449e-01 7.765598032637e-01 8.337578548027e-01 9.197991285806e-01 9.705156656047e-01 9.491478857503e-01 8.578528143412e-01 7.395737627388e-01 6.695637006052e-01 6.980945025597e-01 7.853593854299e-01 8.594261166967e-01 8.832156675340e-01 8.603575466775e-01 8.207051399788e-01 7.953697755355e-01 7.902334256786e-01 7.867751668872e-01 7.721168644738e-01 7.624432920403e-01 7.930370997372e-01 8.743304946769e-01 9.693008637730e-01 1.024601501358e+00 1.006012054246e+00 9.167384181763e-01 8.082768028405e-01 7.718963213019e-01 8.559718477964e-01 9.980050279280e-01 1.109579616599e+00 1.143079012642e+00 1.096773623357e+00 1.007301209125e+00 9.331139240000e-01 9.170958188813e-01 9.502967663068e-01 9.916403489687e-01 1.014255052940e+00 1.020050345005e+00 1.024111740255e+00 1.029948645289e+00 1.020000280465e+00 9.713270306554e-01 8.806882327137e-01 7.832183972818e-01 7.477010317117e-01 8.113362102621e-01 9.224408877309e-01 1.000792003418e+00 9.976278339894e-01 9.089597676294e-01 7.810889098947e-01 7.110437336026e-01 7.753986846128e-01 9.225754154866e-01 1.051501000057e+00 1.101860096506e+00 1.060819078322e+00 1.000155061152e+00
 1.604065397597e+00 1.604208791750e+00 1.604498738477e+00 1.605689603891e+00 1.607618518033e+00 1.609381702618e+00 1.610223710248e+00 1.610310066434e+00 1.610593977116e+00 1.611842230770e+00 1.613811028130e+00 1.615493107215e+00 1.616183240831e+00 1.616200759272e+00 1.616535504278e+00 1.617832564825e+00 1.619747545793e+00 1.621300024277e+00 1.621870069878e+00 1.621841209910e+00 1.622214243915e+00 1.623564386676e+00 1.625447241125e+00 1.626875350873e+00 1.627332528310e+00 1.627281130028e+00 1.627675729173e+00 1.629012101063e+00 1.630833985000e+00 1.632177830253e+00 1.632548798621e+00 1.632437162638e+00 1.632833267298e+00 1.634200369859e+00 1.635986624071e+00 1.637193371501e+00 1.637412284864e+00 1.637251593900e+00 1.637713172202e+00 1.639146517135e+00 1.640873812101e+00 1.641899599437e+00 1.641961753309e+00 1.641806755384e+00 1.642393374429e+00 1.643887786651e+00 1.645515765980e+00 1.646380749192e+00 1.646371376508e+00 1.646251690985e+00 1.646875652780e+00 1.648334331364e+00 1.649880191629e+00 1.650686110591e+00 1.650657999475e+00 1.650510601899e+00 1.651063382959e+00 1.652443174069e+00 1.653948927335e+00 1.654729139515e+00 1.654631116010e+00 1.654377988541e+00 1.654862797485e+00 1.656233214396e+00 1.657712618229e+00 1.658376245023e+00 1.658111883744e+00 1.657766912463e+00 1.658288799317e+00 1.659712251245e+00 1.661100481852e+00 1.661527859126e+00 1.661068085169e+00 1.660729837852e+00 1.661387009443e+00 1.662844245992e+00 1.664038081357e+00 1.664177841733e+00 1.663589457281e+00 1.663362257303e+00 1.664177675331e+00 1.665585174832e+00 1.666509788019e+00 1.666396336213e+00 1.665788907410e+00 1.665727809996e+00 1.666635838728e+00 1.667893787088e+00 1.668531238873e+00 1.668254239756e+00 1.667721846555e+00 1.667810238785e+00 1.668702353417e+00 1.669738013693e+00 1.670134393742e+00 1.669799928268e+00 1.669379917549e+00 1.669551193801e+00 1.670338565618e+00 1.671137312623e+00 1.671369230838e+00 1.671051881600e+00 1.670734122263e+00 1.670912718899e+00 1.671544279865e+00 1.672136001369e+00 1.672271322666e+00 1.672003004932e+00 1.671754906411e+00 1.671880606859e+00 1.672335768855e+00 1.672759722353e+00 1.672847109145e+00 1.672630516932e+00 1.672412017564e+00 1.672453665952e+00 1.672743205086e+00 1.673034979789e+00 1.673094886251e+00 1.672912112042e+00 1.672692988020e+00 1.672649136874e+00 1.672802184162e+00 1.672982960277e+00 1.673005173798e+00 1.672829405513e+00 1.672595226658e+00 1.672478266159e+00 1.672518770592e+00 1.672593940240e+00 1.672550878519e+00 1.672353941306e+00 1.672101266792e+00 1.671924728301e+00 1.671857690380e+00 1.671810448202e+00 1.671673935323e+00 1.671433005428e+00 1.671158701147e+00 1.670923787345e+00 1.670737330797e+00 1.670549491280e+00 1.670305564742e+00 1.670007319153e+00 1.669694071800e+00 1.669385869594e+00 1.669076517500e+00 1.668753860519e+00 1.668411768639e+00 1.668047723012e+00 1.667665780113e+00 1.667266860166e+00 1.666850632395e+00 1.666430702204e+00 1.666009495627e+00 1.665570607620e+00 1.665098599765e+00 1.664605949194e+00 1.664113028832e+00 1.663626109177e+00 1.663132516312e+00 1.662608911583e+00 1.662047785908e+00 1.661476933877e+00 1.660917953317e+00 1.660359208434e+00 1.659779050248e+00 1.659168859266e+00 1.658534242766e+00 1.657889800894e+00 1.657243033585e+00 1.656584305560e+00 1.655904142369e+00 1.655207788972e+00 1.654498735817e+00 1.653771005450e+00 1.653022210579e+00 1.652254998865e+00 1.651474240722e+00 1.650685648288e+00 1.649888344285e+00 1.649069397181e+00 1.648225700961e+00 1.647362626921e+00 1.646486046993e+00 1.645598111135e+00 1.644701537898e+00 1.643788595919e+00 1.642853560996e+00 1.641898658187e+00 1.640927411095e+00 1.639940429838e+00 1.638939868956e+00 1.637923183867e+00 1.636886621056e+00 1.635834638724e+00 1.634769334776e+00 1.633683405080e+00 1.632577032388e+00 1.631454729134e+00 1.630319843150e+00 1.629171904052e+00 1.628005649791e+00 1.626816495908e+00 1.625609320820e+00 1.624391699678e+00 1.623161160460e+00 1.621908788889e+00 1.620634778943e+00 1.619343261196e+00 1.618037909234e+00 1.616718316008e+00 1.615377089811e+00 1.614012159633e+00 1.612630787764e+00 1.611236036792e+00 1.609822272483e+00 1.608387177016e+00 1.606930984743e+00 1.605457043996e+00 1.603967848020e+00 1.602463224173e+00 1.600937074934e+00 1.599388764196e+00 1.597822475589e+00 1.596240119606e+00 1.594639651230e+00 1.593022254168e+00 1.591383722759e+00 1.589722100416e+00 1.588044673497e+00 1.586350264424e+00 1.584637165868e+00 1.582905258554e+00 1.581151230301e+00 1.579377704257e+00 1.577588864045e+00 1.575781787535e+00 1.573951724823e+00 1.572102533021e+00 1.570234366243e+00 1.568346264144e+00 1.566439788369e+00 1.564512506412e+00 1.562564475944e+00 1.560598178054e+00 1.558610535716e+00 1.556600571968e+00 1.554572959750e+00 1.552525432836e+00 1.550457384531e+00 1.548368901823e+00 1.546258200229e+00 1.544127065566e+00 1.541977778476e+00 1.539807776768e+00 1.537616730307e+00 1.535404906912e+00 1.533171610470e+00 1.530916582750e+00 1.528643030215e+00 1.526349492886e+00 1.524033286487e+00 1.521695626843e+00 1.519336959474e+00 1.516957678565e+00 1.514558285106e+00 1.512136507792e+00 1.509692859763e+00 1.507228749210e+00 1.504743091912e+00 1.502235097925e+00 1.499705600929e+00 1.497154279110e+00 1.494582020252e+00 1.491988003781e+00 1.489370749841e+00 1.486731787073e+00 1.484071599850e+00 1.481389805252e+00 1.478685792333e+00 1.475958982182e+00 1.473210233737e+00 1.470438945936e+00 1.467645988231e+00 1.464830772394e+00 1.461992867701e+00 1.459132254595e+00 1.456249180351e+00 1.453343331937e+00 1.450415143556e+00 1.447464561621e+00 1.444490722412e+00 1.441494688058e+00 1.438475526519e+00 1.435433576198e+00 1.432367802088e+00 1.429280227797e+00 1.426169462666e+00 1.423034979834e+00 1.419877975975e+00 1.416696771691e+00 1.413493126351e+00 1.410266247438e+00 1.407014982876e+00 1.403741694764e+00 1.400443615026e+00 1.397122675859e+00 1.393778344528e+00 1.390410052809e+00 1.387017910126e+00 1.383601993959e+00 1.380162887443e+00 1.376700433216e+00 1.373213093703e+00 1.369702479638e+00 1.366167623618e+00 1.362608559311e+00 1.359026037386e+00 1.355418877338e+00 1.351788303188e+00 1.348133743528e+00 1.344454250052e+00 1.340751005041e+00 1.337024052400e+00 1.333272162693e+00 1.329495623943e+00 1.325695352024e+00 1.321870197456e+00 1.318021118004e+00 1.314147592460e+00 1.310248955230e+00 1.306326290665e+00 1.302379325497e+00 1.298406662928e+00 1.294411487405e+00 1.290390582615e+00 1.286345280993e+00 1.282275274827e+00 1.278178678981e+00 1.274058858630e+00 1.269915350291e+00 1.265746540622e+00 1.261553054850e+00 1.257334136397e+00 1.253089274535e+00 1.248819952981e+00 1.244526668803e+00 1.240207817095e+00 1.235865486703e+00 1.231497063606e+00 1.227102427110e+00 1.222683403208e+00 1.218238881375e+00 1.213769739794e+00 1.209277098403e+00 1.204757275574e+00 1.200212830029e+00 1.195643685671e+00 1.191048421917e+00 1.186428893754e+00 1.181784104973e+00 1.177114364548e+00 1.172420099972e+00 1.167699705081e+00 1.162954539873e+00 1.158184377396e+00 1.153388223815e+00 1.148568372249e+00 1.143723270289e+00 1.138852377124e+00 1.133958201062e+00 1.129036836768e+00 1.124090707685e+00 1.119120170102e+00 1.114124852081e+00 1.109105463112e+00 1.104061326915e+00 1.098989883425e+00 1.093894572947e+00 1.088773711761e+00 1.083629861115e+00 1.078462090743e+00 1.073267605666e+00 1.068047254642e+00 1.062803118988e+00 1.057534104555e+00 1.052242208394e+00 1.046925971737e+00 1.041582882100e+00 1.036216195152e+00 1.030824223994e+00 1.025408088791e+00 1.019970700096e+00 1.014507218228e+00 1.009019584610e+00 1.003507115825e+00 9.979693663865e-01 9.924096914628e-01 9.868266367286e-01 9.812199773843e-01 9.755894462600e-01 9.699332369389e-01 9.642532858298e-01 9.585513327971e-01 9.528267010024e-01 9.470797036402e-01 9.413089176370e-01 9.355125035032e-01 9.296956396923e-01 9.238538373110e-01 9.179909819741e-01 9.121060969750e-01 9.061977512722e-01 9.002671409121e-01 8.943131285825e-01 8.883374812600e-01 8.823406520044e-01 8.763216530293e-01 8.702808916288e-01 8.642188847314e-01 8.581348965266e-01 8.520295758346e-01 8.459036653163e-01 8.397567205837e-01 8.335893332537e-01 8.274011183270e-01 8.211924599528e-01 8.149635945029e-01 8.087157321470e-01 8.024469395104e-01 7.961596759232e-01 7.898527366311e-01 7.835271967659e-01 7.771837100488e-01 7.708205442023e-01 7.644394647315e-01 7.580403215709e-01 7.516238836664e-01 7.451908530980e-01 7.387394144799e-01 7.322719356732e-01 7.257886775479e-01 7.192892760359e-01 7.127741651451e-01 7.062440302029e-01 6.996987716088e-01 6.931390028143e-01 6.865652654324e-01 6.799779718968e-01 6.733782488368e-01 6.667644136564e-01 6.601390960708e-01 6.535014351906e-01 6.468538890250e-01 6.401955766689e-01 6.335268843370e-01 6.268476547268e-01 6.201596370810e-01 6.134638423113e-01 6.067616258698e-01 6.000515368263e-01 5.933343704978e-01 5.866130091907e-01 5.798860770624e-01 5.731561919421e-01 5.664232834808e-01 5.596874556806e-01 5.529520146148e-01 5.462152574677e-01 5.394799687891e-01 5.327472400168e-01 5.260163867986e-01 5.192914580876e-01 5.125711361451e-01 5.058575764808e-01 4.991534646473e-01 4.924583086172e-01 4.857748060067e-01 4.791044761885e-01 4.724486228742e-01 4.658097697976e-01 4.591883610107e-01 4.525868622872e-01 4.460088075333e-01 4.394543209392e-01 4.329281876218e-01 4.264307662747e-01 4.199638005866e-01 4.135336448549e-01 4.071398523580e-01 4.007869474813e-01 3.944789814494e-01 3.882165717646e-01 3.820064089758e-01 3.758499562288e-01 3.697525047269e-01 3.637181782626e-01 3.577509294416e-01 3.518565949148e-01 3.460392396453e-01 3.403031902264e-01 3.346583531314e-01 3.291046898503e-01 3.236524138560e-01 3.183066244284e-01 3.130736883860e-01 3.079632401700e-01 3.029793031229e-01 2.981317726286e-01 2.934293629543e-01 2.888775297526e-01 2.844883433697e-01 2.802685718199e-01 2.762282278202e-01 2.723769820005e-01 2.687218509939e-01 2.652765067866e-01 2.620469630240e-01 2.590434890783e-01 2.562775696159e-01 2.537537790751e-01 2.514840740759e-01 2.494755928856e-01 2.477349448522e-01 2.462715066777e-01 2.450880370322e-01 2.441920380222e-01 2.435875370896e-01 2.432758251200e-01 2.432620425690e-01 2.435436117773e-01 2.441228155487e-01 2.449988204564e-01 2.461661272063e-01 2.476248304488e-01 2.493688204383e-01 2.513917889651e-01 2.536904598903e-01 2.562545628228e-01 2.590801623939e-01 2.621572728281e-01 2.654767742182e-01 2.690322160716e-01 2.728120648746e-01 2.768096806018e-01 2.810145755009e-01 2.854176394290e-01 2.900121647710e-01 2.947854213008e-01 2.997322577734e-01 3.048427373750e-01 3.101084388186e-01 3.155229140293e-01 3.210762742058e-01 3.267632230340e-01 3.325754646314e-01 3.385056118807e-01 3.445507961752e-01 3.506992077932e-01 3.569502515050e-01 3.632963198686e-01 3.697300140220e-01 3.762499706976e-01 3.828476169475e-01 3.895213009497e-01 3.962664527952e-01 4.030757444446e-01 4.099501295660e-01 4.168812731237e-01 4.238690465043e-01 4.309085001217e-01 4.379950785886e-01 4.451296667147e-01 4.523037662224e-01 4.595198164679e-01 4.667723183857e-01 4.740582684944e-01 4.813785988075e-01 4.887258613511e-01 4.961029937533e-01 5.035046100691e-01 5.109287826686e-01 5.183769399638e-01 5.258407012855e-01 5.333252897592e-01 5.408240611359e-01 5.483356146647e-01 5.558632010835e-01 5.633979993938e-01 5.709450358037e-01 5.784984074206e-01 5.860582006810e-01 5.936256664424e-01 6.011923925740e-01 6.087655910048e-01 6.163363777330e-01 6.239087882198e-01 6.314813067941e-01 6.390471728364e-01 6.466137106566e-01 6.541719675897e-01 6.617268852131e-01 6.692744275867e-01 6.768109882896e-01 6.843428786077e-01 6.918599107878e-01 6.993694296860e-01 7.068659165727e-01 7.143467892213e-01 7.218182929227e-01 7.292693806640e-01 7.367095678132e-01 7.441295716512e-01 7.515316235591e-01 7.589186873290e-01 7.662808116192e-01 7.736277873034e-01 7.809497416564e-01 7.882503389639e-01 7.955302162508e-01 8.027813784452e-01 8.100137214286e-01 8.172158885113e-01 8.243938714561e-01 8.315465563401e-01 8.386657404019e-01 8.457636725326e-01 8.528254426985e-01 8.598609095285e-01 8.668648165319e-01 8.738331114454e-01 8.807759474290e-01 8.876779626900e-01 8.945515012668e-01 9.013874854855e-01 9.081862914243e-01 9.149542715103e-01 9.216777059937e-01 9.283701947409e-01 9.350193388776e-01 9.416299165951e-01 9.482042754917e-01 9.547304354088e-01 9.612234850981e-01 9.676679471460e-01 9.740714600056e-01 9.804334811432e-01 9.867452383479e-01 9.930200173873e-01 9.992414767112e-01 1.005420983152e+00 1.011552763403e+00 1.017632883323e+00 1.023671383556e+00 1.029652447996e+00 1.035589360124e+00 1.041473997840e+00 1.047304491770e+00 1.053089437201e+00 1.058813279458e+00 1.064491331154e+00 1.070110896785e+00 1.075674642421e+00 1.081189100447e+00 1.086638773381e+00 1.092039632652e+00 1.097378399587e+00 1.102659504685e+00 1.107885909890e+00 1.113045822352e+00 1.118154534285e+00 1.123194782375e+00 1.128177082955e+00 1.133099501847e+00 1.137953177184e+00 1.142751931688e+00 1.147478968104e+00 1.152146605721e+00 1.156748942774e+00 1.161281726828e+00 1.165755496815e+00 1.170153296064e+00 1.174491889299e+00 1.178758359183e+00 1.182954358177e+00 1.187087896401e+00 1.191142690101e+00 1.195135957817e+00 1.199052578855e+00 1.202898321696e+00 1.206676403983e+00 1.210374910107e+00 1.214007850758e+00 1.217561057663e+00 1.221043361535e+00 1.224452309444e+00 1.227780454838e+00 1.231039943062e+00 1.234217268379e+00 1.237322012491e+00 1.240348549969e+00 1.243295113430e+00 1.246167833388e+00 1.248957622080e+00 1.251672142743e+00 1.254305668848e+00 1.256857699395e+00 1.259333226919e+00 1.261723059764e+00 1.264036133910e+00 1.266266063194e+00 1.268412493119e+00 1.270481416587e+00 1.272461927316e+00 1.274363373043e+00 1.276179994099e+00 1.277912833830e+00 1.279564086283e+00 1.281126338245e+00 1.282608780119e+00 1.284003090904e+00 1.285314524892e+00 1.286540112472e+00 1.287677951123e+00 1.288733844080e+00 1.289699620800e+00 1.290581465334e+00 1.291377609235e+00 1.292084744097e+00 1.292707895551e+00 1.293241968612e+00 1.293690504193e+00 1.294050414418e+00 1.294323806644e+00 1.294510429077e+00 1.294608959844e+00 1.294619930972e+00 1.294545245100e+00 1.294380929528e+00 1.294130595224e+00 1.293792498968e+00 1.293366844823e+00 1.292855746526e+00 1.292255062528e+00 1.291568680639e+00 1.290795382780e+00 1.289934671928e+00 1.288988318417e+00 1.287953910514e+00 1.286834997343e+00 1.285629731327e+00 1.284338710880e+00 1.282963484937e+00 1.281501503561e+00 1.279956095454e+00 1.278325440823e+00 1.276610528751e+00 1.274813438696e+00 1.272931044484e+00 1.270968249192e+00 1.268922277555e+00 1.266793459084e+00 1.264586757422e+00 1.262295284939e+00 1.259928264245e+00 1.257478147583e+00 1.254950021107e+00 1.252346760479e+00 1.249660631422e+00 1.246903940027e+00 1.244066529539e+00 1.241156330408e+00 1.238172858812e+00 1.235112092472e+00 1.231985196788e+00 1.228780735256e+00 1.225508266080e+00 1.222167418314e+00 1.218753956017e+00 1.215278553536e+00 1.211730516469e+00 1.208121286479e+00 1.204447512420e+00 1.200707278239e+00 1.196911772643e+00 1.193048386148e+00 1.189132671493e+00 1.185155703974e+00 1.181119910530e+00 1.177036214878e+00 1.172890226020e+00 1.168699652385e+00 1.164454167022e+00 1.160159008904e+00 1.155822013697e+00 1.151430746071e+00 1.147004609701e+00 1.142528674948e+00 1.138015546540e+00 1.133466570059e+00 1.128872926764e+00 1.124253698669e+00 1.119593012133e+00 1.114905696058e+00 1.110188953031e+00 1.105440425857e+00 1.100675757334e+00 1.095878084005e+00 1.091066776266e+00 1.086235008398e+00 1.081383186069e+00 1.076525652772e+00 1.071645616596e+00 1.066765409368e+00 1.061873791788e+00 1.056974711006e+00 1.052081291191e+00 1.047177140131e+00 1.042285567952e+00 1.037392580509e+00 1.032509140727e+00 1.027640209816e+00 1.022774744368e+00 1.017935514523e+00 1.013106476669e+00 1.008300769382e+00 1.003521404559e+00 9.987605700052e-01 9.940378248315e-01 9.893381005336e-01 9.846779231398e-01 9.800544533035e-01 9.754655483032e-01 9.709283193477e-01 9.664265181459e-01 9.619794487886e-01 9.575805832590e-01 9.532327829730e-01 9.489467867655e-01 9.447110855005e-01 9.405443761109e-01 9.364367584770e-01 9.323951577127e-01 9.284282372670e-01 9.245245867149e-01 9.207033632652e-01 9.169512886012e-01 9.132812518693e-01 9.096937030708e-01 9.061829582888e-01 9.027650932352e-01 8.994276060393e-01 8.961837400665e-01 8.930307791697e-01 8.899669013521e-01 8.870042437687e-01 8.841308625214e-01 8.813609065645e-01 8.786873534992e-01 8.761131408882e-01 8.736455065209e-01 8.712736083694e-01 8.690117347294e-01 8.668498932216e-01 8.647942228472e-01 8.628465116621e-01 8.609998649484e-01 8.592654384266e-01 8.576325395314e-01 8.561086158893e-01 8.546913633117e-01 8.533768087372e-01 8.521721382165e-01 8.510678985055e-01 8.500706805534e-01 8.491759267066e-01 8.483822730479e-01 8.476909794740e-01 8.470979183979e-01 8.466051592443e-01 8.462077255124e-01 8.459052889205e-01 8.456981308409e-01 8.455788862252e-01 8.455516747825e-01 8.456094265038e-01 8.457534546047e-01 8.459783950860e-01 8.462821664755e-01 8.466661959220e-01 8.471212053226e-01 8.476509216360e-01 8.482474963073e-01 8.489109411239e-01 8.496381232507e-01 8.504231417562e-01 8.512673024283e-01 8.521620254276e-01 8.531089610369e-01 8.541025111929e-01 8.551389930243e-01 8.562176506386e-01 8.573307060582e-01 8.584802117352e-01 8.596578870972e-01 8.608630871030e-01 8.620926410568e-01 8.633392154264e-01 8.646047368421e-01 8.658808074440e-01 8.671682721536e-01 8.684601211812e-01 8.697539093232e-01 8.710496461750e-01 8.723374228183e-01 8.736206593283e-01 8.748909968059e-01 8.761472100321e-01 8.773870411603e-01 8.786018944613e-01 8.797964873011e-01 8.809609218260e-01 8.820947927361e-01 8.831959943776e-01 8.842574823586e-01 8.852825989771e-01 8.862605792585e-01 8.871948010303e-01 8.880792191484e-01 8.889115478998e-01 8.896909241695e-01 8.904086960842e-01 8.910698946924e-01 8.916656413160e-01 8.921961619340e-01 8.926604776037e-01 8.930496062995e-01 8.933707470202e-01 8.936117662267e-01 8.937773950573e-01 8.938638436692e-01 8.938643520608e-01 8.937847158314e-01 8.936137376764e-01 8.933577408221e-01 8.930096309605e-01 8.925669008577e-01 8.920348117153e-01 8.914005139199e-01 8.906739763986e-01 8.898446839630e-01 8.889134621639e-01 8.878841434558e-01 8.867450690529e-01 8.855072517603e-01 8.841574927694e-01 8.827010204976e-01 8.811397049676e-01 8.794612931779e-01 8.776791837876e-01 8.757797525071e-01 8.737699739839e-01 8.716496624407e-01 8.694097186721e-01 8.670635642843e-01 8.645948544963e-01 8.620145129034e-01 8.593216446089e-01 8.565063470616e-01 8.535839490842e-01 8.505401366966e-01 8.473852085595e-01 8.441166647627e-01 8.407296274775e-01 8.372373816669e-01 8.336266760652e-01 8.299086064048e-01 8.260810001620e-01 8.221418588034e-01 8.181023192604e-01 8.139527133498e-01 8.097034881347e-01 8.053547518296e-01 8.009050355334e-01 7.963663319682e-01 7.917320979914e-01 7.870111199390e-01 7.822066797446e-01 7.773195870271e-01 7.723606240902e-01 7.673274024686e-01 7.622288827363e-01 7.570712432173e-01 7.518563861914e-01 7.465956545525e-01 7.412936229088e-01 7.359552795966e-01 7.305925734713e-01 7.252105552352e-01 7.198186381403e-01 7.144297257059e-01 7.090459793827e-01 7.036855060205e-01 6.983546046212e-01 6.930647954654e-01 6.878332499753e-01 6.826634953173e-01 6.775790122109e-01 6.725860192786e-01 6.676992051419e-01 6.629419032608e-01 6.583144044553e-01 6.538478831975e-01 6.495493826591e-01 6.454339805907e-01 6.415294986617e-01 6.378355847700e-01 6.343869872581e-01 6.311884472921e-01 6.282582309623e-01 6.256243001700e-01 6.232836995312e-01 6.212724316096e-01 6.195922153160e-01 6.182588677566e-01 6.172971703746e-01 6.167019293153e-01 6.165031729906e-01 6.166974545741e-01 6.172962340646e-01 6.183159971635e-01 6.197467910208e-01 6.216092304185e-01 6.238924837703e-01 6.266016900485e-01 6.297408390879e-01 6.332934791852e-01 6.372692010166e-01 6.416505415193e-01 6.464322216546e-01 6.516079235107e-01 6.571564089118e-01 6.630745042427e-01 6.693395517647e-01 6.759384063207e-01 6.828556710811e-01 6.900678411741e-01 6.975602208072e-01 7.053099773008e-01 7.132957662525e-01 7.214976097733e-01 7.298916388141e-01 7.384550296639e-01 7.471660452147e-01 7.560001085820e-01 7.649342781405e-01 7.739460028984e-01 7.830075761130e-01 7.921017883775e-01 8.011996698524e-01 8.102787468381e-01 8.193211798425e-01 8.282943614760e-01 8.371856355167e-01 8.459661198665e-01 8.546151705688e-01 8.631180265339e-01 8.714420444946e-01 8.795770741558e-01 8.874993623836e-01 8.951869540892e-01 9.026306489045e-01 9.097999504167e-01 9.166895834319e-01 9.232782925167e-01 9.295470009750e-01 9.354918700895e-01 9.410868413845e-01 9.463301435293e-01 9.512053847155e-01 9.557006243347e-01 9.598132130579e-01 9.635277552840e-01 9.668438163720e-01 9.697533529135e-01 9.722515117493e-01 9.743391264704e-01 9.760124735236e-01 9.772731500158e-01 9.781236710579e-01 9.785687285785e-01 9.786110695986e-01 9.782609767718e-01 9.775274930408e-01 9.764171565283e-01 9.749509400371e-01 9.731337537205e-01 9.709889933543e-01 9.685343411792e-01 9.657840869242e-01 9.627691657146e-01 9.595049222246e-01 9.560206997648e-01 9.523462405988e-01 9.485003638349e-01 9.445249291066e-01 9.404412128569e-01 9.362865215599e-01 9.320935154203e-01 9.278905640115e-01 9.237191719326e-01 9.196057078136e-01 9.155889545142e-01 9.116987600398e-01 9.079665290700e-01 9.044271714395e-01 9.011024052009e-01 8.980259089961e-01 8.952152591084e-01 8.926961781316e-01 8.904869317908e-01 8.885955459809e-01 8.870427695584e-01 8.858248166407e-01 8.849512237596e-01 8.844187525573e-01 8.842153778900e-01 8.843409703172e-01 8.847702771920e-01 8.854901578377e-01 8.864771749388e-01 8.877015438573e-01 8.891405064523e-01 8.907539752209e-01 8.925122000243e-01 8.943771504494e-01 8.963112262327e-01 8.982769643598e-01 9.002306858737e-01 9.021401482865e-01 9.039601943432e-01 9.056596538873e-01 9.072023758108e-01 9.085484409716e-01 9.096796899451e-01 9.105580370078e-01 9.111649268885e-01 9.114809140440e-01 9.114855357704e-01 9.111753570024e-01 9.105363415898e-01 9.095714490567e-01 9.082822741525e-01 9.066775610336e-01 9.047740999510e-01 9.025838356709e-01 9.001401837663e-01 8.974643146712e-01 8.945934133262e-01 8.915677617030e-01 8.884201139518e-01 8.852076066141e-01 8.819672136886e-01 8.787529119271e-01 8.756167958043e-01 8.726024437494e-01 8.697696839529e-01 8.671546884104e-01 8.648104446490e-01 8.627760609159e-01 8.610826412968e-01 8.597680432140e-01 8.588464912264e-01 8.583420990957e-01 8.582585199191e-01 8.585931675077e-01 8.593471254629e-01 8.604920468252e-01 8.620143588655e-01 8.638785170163e-01 8.660482405631e-01 8.684850974201e-01 8.711369386707e-01 8.739643085656e-01 8.769102779252e-01 8.799291032232e-01 8.829749759532e-01 8.859957478720e-01 8.889622346878e-01 8.918287245986e-01 8.945734082816e-01 8.971729278838e-01 8.996121091175e-01 9.018937906955e-01 9.040143264824e-01 9.059957362943e-01 9.078585289770e-01 9.096351405440e-01 9.113700074257e-01 9.131045141112e-01 9.149019287606e-01 9.168139983859e-01 9.189052722400e-01 9.212409460605e-01 9.238762232455e-01 9.268787427512e-01 9.302937045384e-01 9.341709828339e-01 9.385465795947e-01 9.434416276759e-01 9.488763195250e-01 9.548418398647e-01 9.613295688206e-01 9.683085357022e-01 9.757367444313e-01 9.835674408708e-01 9.917261412094e-01 1.000151368477e+00 1.008758264356e+00 1.017464926724e+00 1.026191640094e+00 1.034846734343e+00 1.043359387689e+00 1.051646022442e+00 1.059645041547e+00 1.067297685896e+00 1.074550408307e+00 1.081377093852e+00 1.087741358354e+00 1.093640026061e+00 1.099067991684e+00 1.104031745185e+00 1.108559179940e+00 1.112663296776e+00 1.116386326810e+00 1.119755316273e+00 1.122802362669e+00 1.125563905396e+00 1.128052689861e+00 1.130292980383e+00 1.132281946787e+00 1.134010838398e+00 1.135458987477e+00 1.136579811882e+00 1.137327551455e+00 1.137628252462e+00 1.137405399192e+00 1.136571474113e+00 1.135025202451e+00 1.132681311952e+00 1.129434056880e+00 1.125204910939e+00 1.119917594994e+00 1.113506990179e+00 1.105946666909e+00 1.097208008132e+00 1.087313864290e+00 1.076302192003e+00 1.064239147365e+00 1.051237034789e+00 1.037412275931e+00 1.022929448515e+00 1.007960680800e+00 9.926943974777e-01 9.773404383823e-01 9.620855842252e-01 9.471344413870e-01 9.326564301193e-01 9.188022526320e-01 9.056991729150e-01 8.934203888998e-01 8.820271795880e-01 8.715239018408e-01 8.618975778545e-01 8.531157882395e-01 8.451204606184e-01 8.378787938605e-01 8.313473509383e-01 8.255247838981e-01 8.204396738896e-01 8.161525101031e-01 8.127811977919e-01 8.104594928333e-01 8.093685363869e-01 8.096926911319e-01 8.116087307497e-01 8.152840996162e-01 8.208208359543e-01 8.282829449262e-01 8.376410827559e-01 8.487968841600e-01 8.615812541940e-01 8.757410378895e-01 8.909954160589e-01 9.070107323994e-01 9.234525385864e-01 9.399987068433e-01 9.563360659893e-01 9.722115797235e-01 9.873989880681e-01 1.001736531217e+00 1.015111883980e+00 1.027446671656e+00 1.038719222813e+00 1.048916161219e+00 1.058055359199e+00 1.066156251443e+00 1.073229979526e+00 1.079293927589e+00 1.084336535549e+00 1.088350953726e+00 1.091315612823e+00 1.093204267982e+00 1.094009031766e+00 1.093716330234e+00 1.092345608978e+00 1.089930305515e+00 1.086523464139e+00 1.082208659028e+00 1.077073141770e+00 1.071230620234e+00 1.064792778447e+00 1.057878679714e+00 1.050618523408e+00 1.043130367756e+00 1.035558054866e+00 1.028043094126e+00 1.020746324208e+00 1.013244587196e+00 1.003150509259e+00 9.939191998192e-01 9.887932502321e-01 9.885838257370e-01 9.911599725301e-01 9.930081213711e-01 9.916991386046e-01 9.875556882274e-01 9.835011409613e-01 9.831124101182e-01 9.881383356904e-01 9.972327978815e-01 1.006864621528e+00 1.013692836055e+00 1.016712897151e+00 1.017806874668e+00 1.020380167405e+00 1.026969960711e+00 1.037385505861e+00 1.048751559100e+00 1.057418481306e+00 1.061341923192e+00 1.061355778370e+00 1.060617102739e+00 1.062590172043e+00 1.068760893674e+00 1.077691553879e+00 1.086129258500e+00 1.091303932747e+00 1.092784061557e+00 1.092775936417e+00 1.094689677836e+00 1.100816558086e+00 1.110699361881e+00 1.121392185201e+00 1.129357569420e+00 1.132638765913e+00 1.131927600847e+00 1.129953218059e+00 1.129559585764e+00 1.131727844325e+00 1.134899668790e+00 1.136012601608e+00 1.132483102495e+00 1.123751814014e+00 1.111401967673e+00 1.097796610332e+00 1.084101185462e+00 1.068918553204e+00 1.039605728380e+00 9.196254743742e-01 8.718043005957e-01 8.269549709531e-01 8.162346937423e-01 8.430383210927e-01 8.821301075494e-01 9.029568221852e-01 8.895088079854e-01 8.457580342725e-01 7.921673127421e-01 7.556921607792e-01 7.538452116592e-01 7.829036584155e-01 8.236155073364e-01 8.556899648108e-01 8.663794694069e-01 8.532366015915e-01 8.251796051271e-01 8.011401283114e-01 8.009880725949e-01 8.294595110275e-01 8.696814321574e-01 8.965095373498e-01 8.954953046225e-01 8.740263461781e-01 8.599926930206e-01 8.817150521262e-01 9.383449000352e-01 9.972304273960e-01 1.021544703625e+00 9.952153900701e-01 9.338442737428e-01 8.820202020828e-01 8.854289477905e-01 9.444997293671e-01 1.012981148989e+00 1.043925949858e+00 1.020671134699e+00 9.634121386182e-01 9.191291250347e-01 9.272645615661e-01 9.791656063777e-01 1.028067830206e+00 1.033783754432e+00 9.887483424349e-01 9.220905324019e-01 8.849887530693e-01 9.090957723222e-01 9.719076891478e-01 1.022871183247e+00 1.027860810368e+00 9.864956600868e-01 9.290092390941e-01 8.961446117062e-01 9.038378382315e-01 9.271857009876e-01 9.283700930675e-01 8.914686279818e-01 8.363762870931e-01 8.091432753724e-01 8.404914372401e-01 9.063252011863e-01 9.512885184337e-01 9.343257609872e-01 8.498540199119e-01 7.350051471580e-01 6.659904202285e-01 7.013764164838e-01 8.028418121398e-01 8.903069072604e-01 9.171173017929e-01 8.797975840160e-01 8.093087011735e-01 7.534841569156e-01 7.429091323492e-01 7.654706032425e-01 7.906960198993e-01 8.080028568201e-01 8.323839406759e-01 8.794239286092e-01 9.378397551382e-01 9.733370100500e-01 9.560118725014e-01 8.848045353691e-01 8.020076685936e-01 7.838385616653e-01 8.685823679416e-01 1.002611320475e+00 1.106526033056e+00 1.133096739384e+00 1.077315547983e+00 9.743343137730e-01 8.889835492828e-01 8.775373847031e-01 9.336862196894e-01 1.002854606089e+00 1.042206047214e+00 1.042932236489e+00 1.020259506937e+00 9.922899476503e-01 9.622104188691e-01 9.196213877505e-01 8.602135583774e-01 8.049172962899e-01 7.956420347563e-01 8.524299114940e-01 9.401912548316e-01 9.999748969626e-01 9.910598857224e-01 9.097615836441e-01 7.995487818063e-01 7.491316748489e-01 8.216774182330e-01 9.666917753362e-01 1.089943994180e+00 1.131433669351e+00 1.076169372602e+00 9.975856251098e-01
 1.621580924878e+00 1.621613693604e+00 1.621793720417e+00 1.622892565060e+00 1.624742687502e+00 1.626422155690e+00 1.627163904565e+00 1.627137197455e+00 1.627310990244e+00 1.628464299320e+00 1.630349887546e+00 1.631945540663e+00 1.632531282795e+00 1.632431404428e+00 1.632653890807e+00 1.633856241305e+00 1.635686439579e+00 1.637147718193e+00 1.637609266564e+00 1.637460966631e+00 1.637719554519e+00 1.638971277234e+00 1.640767073139e+00 1.642101584116e+00 1.642447416615e+00 1.642272230487e+00 1.642551087181e+00 1.643790217729e+00 1.645523757230e+00 1.646770337847e+00 1.647024459124e+00 1.646787425397e+00 1.647068043555e+00 1.648336653250e+00 1.650032352912e+00 1.651136206264e+00 1.651233317856e+00 1.650944515907e+00 1.651289212659e+00 1.652623466363e+00 1.654256450987e+00 1.655174086129e+00 1.655110366118e+00 1.654823740839e+00 1.655289026329e+00 1.656680487420e+00 1.658211858882e+00 1.658966762551e+00 1.658828725051e+00 1.658572570715e+00 1.659072724482e+00 1.660426553509e+00 1.661873328073e+00 1.662566182266e+00 1.662406016827e+00 1.662120603055e+00 1.662550017011e+00 1.663824810346e+00 1.665227704795e+00 1.665890082336e+00 1.665656495223e+00 1.665266190011e+00 1.665629015360e+00 1.666891618953e+00 1.668262875479e+00 1.668802466857e+00 1.668399437216e+00 1.667916641716e+00 1.668316268257e+00 1.669629869946e+00 1.670904787098e+00 1.671201920025e+00 1.670599814819e+00 1.670121778485e+00 1.670655074358e+00 1.672000042787e+00 1.673077046892e+00 1.673081925623e+00 1.672345798505e+00 1.671976499749e+00 1.672666881141e+00 1.673960790734e+00 1.674763641186e+00 1.674510546580e+00 1.673750925872e+00 1.673545719195e+00 1.674328526566e+00 1.675470145547e+00 1.675981163121e+00 1.675558819196e+00 1.674871212388e+00 1.674814365733e+00 1.675579875471e+00 1.676495937136e+00 1.676761509311e+00 1.676276312356e+00 1.675699312350e+00 1.675725386332e+00 1.676383880518e+00 1.677058896014e+00 1.677154100864e+00 1.676683124505e+00 1.676207975813e+00 1.676240521903e+00 1.676740906011e+00 1.677202868766e+00 1.677196609839e+00 1.676773200868e+00 1.676366910127e+00 1.676345293066e+00 1.676664323626e+00 1.676953245343e+00 1.676895201062e+00 1.676522270310e+00 1.676146002983e+00 1.676037593601e+00 1.676185150647e+00 1.676336334974e+00 1.676248198232e+00 1.675909072000e+00 1.675531237609e+00 1.675333276713e+00 1.675338614662e+00 1.675374156193e+00 1.675245944965e+00 1.674913819813e+00 1.674518563934e+00 1.674243197210e+00 1.674130799336e+00 1.674056176205e+00 1.673861384034e+00 1.673506492304e+00 1.673090433199e+00 1.672750723023e+00 1.672526355462e+00 1.672326011585e+00 1.672034440749e+00 1.671632903178e+00 1.671192823359e+00 1.670792142544e+00 1.670444684980e+00 1.670098846128e+00 1.669696615363e+00 1.669235205593e+00 1.668754718478e+00 1.668279440291e+00 1.667804792953e+00 1.667319001671e+00 1.666814158845e+00 1.666284677725e+00 1.665735044731e+00 1.665167146144e+00 1.664582322744e+00 1.663993651392e+00 1.663405770810e+00 1.662798967058e+00 1.662158895741e+00 1.661495209326e+00 1.660829543078e+00 1.660170324336e+00 1.659506474089e+00 1.658812974697e+00 1.658081059018e+00 1.657336477618e+00 1.656602077424e+00 1.655869021657e+00 1.655114987933e+00 1.654331630198e+00 1.653522092937e+00 1.652701769733e+00 1.651878913871e+00 1.651043427782e+00 1.650186301733e+00 1.649311622568e+00 1.648425045354e+00 1.647519018750e+00 1.646591904584e+00 1.645645374832e+00 1.644684235605e+00 1.643714227546e+00 1.642736095143e+00 1.641736531214e+00 1.640710718165e+00 1.639665896670e+00 1.638606080948e+00 1.637534593359e+00 1.636453729713e+00 1.635356824577e+00 1.634237439150e+00 1.633097606406e+00 1.631940474882e+00 1.630767819569e+00 1.629580328752e+00 1.628377071194e+00 1.627153298214e+00 1.625912861091e+00 1.624658979288e+00 1.623384945823e+00 1.622089487915e+00 1.620777093821e+00 1.619451616934e+00 1.618113041346e+00 1.616755616421e+00 1.615375441066e+00 1.613976342158e+00 1.612565748720e+00 1.611141914275e+00 1.609696799700e+00 1.608228730645e+00 1.606743280936e+00 1.605243310094e+00 1.603727904301e+00 1.602191644092e+00 1.600631299873e+00 1.599053267809e+00 1.597461639913e+00 1.595850685823e+00 1.594218039575e+00 1.592564279201e+00 1.590891674283e+00 1.589204043608e+00 1.587499769593e+00 1.585774495350e+00 1.584026135474e+00 1.582259448543e+00 1.580475580441e+00 1.578673938278e+00 1.576855250113e+00 1.575014175819e+00 1.573150495928e+00 1.571269522128e+00 1.569371857616e+00 1.567455332406e+00 1.565519258732e+00 1.563560421217e+00 1.561582322908e+00 1.559588195272e+00 1.557575281779e+00 1.555539491885e+00 1.553484034398e+00 1.551409272060e+00 1.549314179162e+00 1.547200278652e+00 1.545065179090e+00 1.542908535903e+00 1.540733963276e+00 1.538537349475e+00 1.536318384182e+00 1.534080785577e+00 1.531823323433e+00 1.529545358667e+00 1.527246168559e+00 1.524925164378e+00 1.522582268924e+00 1.520221120649e+00 1.517839658516e+00 1.515436129324e+00 1.513011646879e+00 1.510565484452e+00 1.508097581509e+00 1.505610411227e+00 1.503102886776e+00 1.500572874652e+00 1.498020740055e+00 1.495447259053e+00 1.492853331897e+00 1.490238482751e+00 1.487601410663e+00 1.484941790093e+00 1.482261636829e+00 1.479559866618e+00 1.476835235499e+00 1.474088322321e+00 1.471320571206e+00 1.468530687432e+00 1.465719195786e+00 1.462884280000e+00 1.460026985506e+00 1.457148500274e+00 1.454248530667e+00 1.451325415470e+00 1.448379592969e+00 1.445411830075e+00 1.442421248583e+00 1.439408783317e+00 1.436373883607e+00 1.433316117794e+00 1.430235276061e+00 1.427131925210e+00 1.424005480970e+00 1.420856893523e+00 1.417685257067e+00 1.414491057641e+00 1.411273547958e+00 1.408033277416e+00 1.404769718306e+00 1.401482976397e+00 1.398173603210e+00 1.394841206228e+00 1.391484920222e+00 1.388105844499e+00 1.384702702848e+00 1.381276765100e+00 1.377828004722e+00 1.374354581668e+00 1.370858869461e+00 1.367338795265e+00 1.363795281125e+00 1.360228476363e+00 1.356637373923e+00 1.353022991792e+00 1.349384831046e+00 1.345722697010e+00 1.342037660593e+00 1.338327956043e+00 1.334594885319e+00 1.330837487266e+00 1.327056270942e+00 1.323251093489e+00 1.319421183585e+00 1.315568935350e+00 1.311691877437e+00 1.307790373186e+00 1.303864863169e+00 1.299915919604e+00 1.295942285188e+00 1.291943738844e+00 1.287922089736e+00 1.283875319730e+00 1.279805041768e+00 1.275709944343e+00 1.271590368789e+00 1.267446775379e+00 1.263279288119e+00 1.259086103131e+00 1.254870311841e+00 1.250629820760e+00 1.246364647396e+00 1.242074916624e+00 1.237759069986e+00 1.233420459580e+00 1.229057697099e+00 1.224670679013e+00 1.220258840338e+00 1.215822258776e+00 1.211359824863e+00 1.206873113740e+00 1.202362778585e+00 1.197827461323e+00 1.193269091680e+00 1.188684825800e+00 1.184075197994e+00 1.179441444770e+00 1.174782251243e+00 1.170099284394e+00 1.165392907203e+00 1.160660008002e+00 1.155903042024e+00 1.151122001129e+00 1.146314873078e+00 1.141485013837e+00 1.136629306608e+00 1.131749736935e+00 1.126846185702e+00 1.121917260690e+00 1.116964084225e+00 1.111986830032e+00 1.106983364215e+00 1.101957992611e+00 1.096907157473e+00 1.091832110432e+00 1.086733379599e+00 1.081609807288e+00 1.076460678473e+00 1.071288823526e+00 1.066092639031e+00 1.060873499470e+00 1.055629989141e+00 1.050360620384e+00 1.045068088058e+00 1.039750922883e+00 1.034411109372e+00 1.029049040844e+00 1.023661664708e+00 1.018248454565e+00 1.012813134801e+00 1.007354012824e+00 1.001872939908e+00 9.963685312932e-01 9.908385800836e-01 9.852861354518e-01 9.797096436169e-01 9.741100869883e-01 9.684904587925e-01 9.628464537958e-01 9.571791700504e-01 9.514888453098e-01 9.457745704387e-01 9.400394565486e-01 9.342828156595e-01 9.285035480020e-01 9.227023608993e-01 9.168774431520e-01 9.110293742614e-01 9.051619841826e-01 8.992727070315e-01 8.933630911630e-01 8.874314779463e-01 8.814769738046e-01 8.755024736756e-01 8.695055826822e-01 8.634892411798e-01 8.574525438646e-01 8.513957254742e-01 8.453176040955e-01 8.392189187479e-01 8.331004326754e-01 8.269627775352e-01 8.208056995278e-01 8.146291422596e-01 8.084342258120e-01 8.022192342980e-01 7.959857954921e-01 7.897339862115e-01 7.834642690865e-01 7.771771585496e-01 7.708716583494e-01 7.645482792967e-01 7.582086811956e-01 7.518521579325e-01 7.454785386449e-01 7.390894099173e-01 7.326844846897e-01 7.262641981490e-01 7.198291115750e-01 7.133792348482e-01 7.069141610658e-01 7.004349102058e-01 6.939433095357e-01 6.874387419486e-01 6.809199479006e-01 6.743897079446e-01 6.678481485416e-01 6.612951852032e-01 6.547318183896e-01 6.481581437931e-01 6.415744578394e-01 6.349821832564e-01 6.283807279904e-01 6.217719654871e-01 6.151567155190e-01 6.085341540630e-01 6.019055214386e-01 5.952715462850e-01 5.886348816164e-01 5.819941983299e-01 5.753507079384e-01 5.687047298423e-01 5.620579597613e-01 5.554116967984e-01 5.487678151325e-01 5.421247553892e-01 5.354841812813e-01 5.288490647531e-01 5.222194262287e-01 5.155967785503e-01 5.089821247278e-01 5.023773475621e-01 4.957836289352e-01 4.892021770236e-01 4.826348255382e-01 4.760847974391e-01 4.695510384442e-01 4.630372126590e-01 4.565453860131e-01 4.500759291721e-01 4.436343429952e-01 4.372190891356e-01 4.308354182849e-01 4.244852165401e-01 4.181705405739e-01 4.118947306641e-01 4.056611498092e-01 3.994704204698e-01 3.933302009840e-01 3.872406192446e-01 3.812069455499e-01 3.752332316279e-01 3.693221141115e-01 3.634795682126e-01 3.577099197289e-01 3.520172935517e-01 3.464082081710e-01 3.408858873445e-01 3.354574186351e-01 3.301282791371e-01 3.249048574689e-01 3.197942687470e-01 3.148011007764e-01 3.099352218049e-01 3.052026622254e-01 3.006090632122e-01 2.961671018249e-01 2.918802118307e-01 2.877582025823e-01 2.838112179929e-01 2.800444082189e-01 2.764711088826e-01 2.730957273829e-01 2.699283824141e-01 2.669795367277e-01 2.642547973734e-01 2.617643541063e-01 2.595161586971e-01 2.575159813350e-01 2.557734387476e-01 2.542914621802e-01 2.530785592161e-01 2.521394623789e-01 2.514751796043e-01 2.510933414291e-01 2.509928549821e-01 2.511754468470e-01 2.516431684830e-01 2.523921632478e-01 2.534240164694e-01 2.547330819797e-01 2.563172275364e-01 2.581731545478e-01 2.602928385711e-01 2.626730695549e-01 2.653057755859e-01 2.681832929511e-01 2.713014649729e-01 2.746478624556e-01 2.782174188977e-01 2.820020290992e-01 2.859909971221e-01 2.901797323944e-01 2.945560941909e-01 2.991145125442e-01 3.038463799071e-01 3.087416028316e-01 3.137960261336e-01 3.189984452503e-01 3.243436786313e-01 3.298246786211e-01 3.354318062602e-01 3.411645049096e-01 3.470093384193e-01 3.529647324193e-01 3.590238750966e-01 3.651797373892e-01 3.714309147108e-01 3.777676182442e-01 3.841879971766e-01 3.906874372244e-01 3.972589114342e-01 4.039025428657e-01 4.106097365188e-01 4.173797798451e-01 4.242091302386e-01 4.310908007548e-01 4.380271050007e-01 4.450091393198e-01 4.520382446510e-01 4.591106424168e-01 4.662205764662e-01 4.733706455174e-01 4.805534214382e-01 4.877691799979e-01 4.950162367886e-01 5.022888901872e-01 5.095901484173e-01 5.169120244098e-01 5.242584004609e-01 5.316239474283e-01 5.390054432920e-01 5.464074049431e-01 5.538206858295e-01 5.612497163874e-01 5.686889321409e-01 5.761373060772e-01 5.835978010980e-01 5.910608391750e-01 5.985329633381e-01 6.060079922186e-01 6.134851776976e-01 6.209676191337e-01 6.284464881962e-01 6.359278551143e-01 6.434063278010e-01 6.508808714782e-01 6.583549261502e-01 6.658192612790e-01 6.732805478952e-01 6.807327349734e-01 6.881767275104e-01 6.956138906270e-01 7.030359085251e-01 7.104515655171e-01 7.178516217932e-01 7.252404069987e-01 7.326152298887e-01 7.399712808240e-01 7.473171649612e-01 7.546405013974e-01 7.619495422908e-01 7.692397677996e-01 7.765072064770e-01 7.837599407646e-01 7.909854329191e-01 7.981933690889e-01 8.053766068306e-01 8.125347176106e-01 8.196728766165e-01 8.267796407434e-01 8.338660026635e-01 8.409216668934e-01 8.479497906779e-01 8.549527750052e-01 8.619206615837e-01 8.688648903617e-01 8.757736572277e-01 8.826530498124e-01 8.895013194951e-01 8.963112758487e-01 9.030953130873e-01 9.098378681842e-01 9.165483196868e-01 9.232233150830e-01 9.298572997056e-01 9.364609422609e-01 9.430192733856e-01 9.495439605113e-01 9.560265739724e-01 9.624668409624e-01 9.688722916757e-01 9.752282597325e-01 9.815479884526e-01 9.878211620270e-01 9.940503327883e-01 1.000238835822e+00 1.006375217801e+00 1.012473127033e+00 1.018519004471e+00 1.024519031597e+00 1.030473704569e+00 1.036373105541e+00 1.042231825501e+00 1.048033454190e+00 1.053787787958e+00 1.059491300518e+00 1.065138836929e+00 1.070739772171e+00 1.076280997789e+00 1.081772811101e+00 1.087208821466e+00 1.092586951192e+00 1.097915143515e+00 1.103179346573e+00 1.108392863618e+00 1.113544517431e+00 1.118637116609e+00 1.123675665796e+00 1.128647378081e+00 1.133565812091e+00 1.138418889619e+00 1.143210492741e+00 1.147943976499e+00 1.152608626954e+00 1.157216554730e+00 1.161755251196e+00 1.166231248763e+00 1.170644448312e+00 1.174985968050e+00 1.179268884115e+00 1.183478204012e+00 1.187623947401e+00 1.191702546306e+00 1.195707730670e+00 1.199650908521e+00 1.203517222795e+00 1.207319057020e+00 1.211048050106e+00 1.214703573937e+00 1.218293153539e+00 1.221803683766e+00 1.225247763657e+00 1.228614674428e+00 1.231907755388e+00 1.235131110904e+00 1.238272955159e+00 1.241346324224e+00 1.244339650560e+00 1.247258545077e+00 1.250102620442e+00 1.252865325178e+00 1.255555906054e+00 1.258165263670e+00 1.260697974583e+00 1.263152254557e+00 1.265525360001e+00 1.267822606906e+00 1.270037054157e+00 1.272173726366e+00 1.274229734760e+00 1.276202554368e+00 1.278097689207e+00 1.279907922862e+00 1.281639003522e+00 1.283288425594e+00 1.284852264151e+00 1.286338733428e+00 1.287737250221e+00 1.289055830926e+00 1.290290706023e+00 1.291440103429e+00 1.292509412526e+00 1.293490595017e+00 1.294391244785e+00 1.295205495160e+00 1.295936242860e+00 1.296583102041e+00 1.297143109000e+00 1.297621155293e+00 1.298012029867e+00 1.298319065575e+00 1.298541720987e+00 1.298677913697e+00 1.298730410422e+00 1.298697673668e+00 1.298579691235e+00 1.298376404594e+00 1.298088440736e+00 1.297715514998e+00 1.297258457293e+00 1.296715447808e+00 1.296090752888e+00 1.295378335213e+00 1.294583278356e+00 1.293705076724e+00 1.292740629365e+00 1.291696168846e+00 1.290565562009e+00 1.289352765861e+00 1.288058307069e+00 1.286679357034e+00 1.285220943015e+00 1.283677999384e+00 1.282055716338e+00 1.280352361465e+00 1.278568119469e+00 1.276706122677e+00 1.274761649919e+00 1.272740144314e+00 1.270639908263e+00 1.268460784976e+00 1.266206437167e+00 1.263873104643e+00 1.261466756669e+00 1.258983919256e+00 1.256425001717e+00 1.253796638509e+00 1.251089958536e+00 1.248316492195e+00 1.245468073873e+00 1.242548841868e+00 1.239564753713e+00 1.236505427074e+00 1.233384411935e+00 1.230192357874e+00 1.226936048029e+00 1.223618117952e+00 1.220230628618e+00 1.216788748243e+00 1.213278584727e+00 1.209711597697e+00 1.206087769235e+00 1.202400657298e+00 1.198664894562e+00 1.194866480398e+00 1.191019907714e+00 1.187120718152e+00 1.183165956667e+00 1.179170856688e+00 1.175119352549e+00 1.171028376372e+00 1.166890177318e+00 1.162706438196e+00 1.158488601324e+00 1.154222389712e+00 1.149926806066e+00 1.145589825058e+00 1.141218243609e+00 1.136820416700e+00 1.132382773193e+00 1.127926671213e+00 1.123436502391e+00 1.118924463224e+00 1.114393468307e+00 1.109833616233e+00 1.105265128835e+00 1.100672030589e+00 1.096069205309e+00 1.091455471155e+00 1.086825171072e+00 1.082198316814e+00 1.077555809332e+00 1.072917169986e+00 1.068277027200e+00 1.063634374599e+00 1.059004999929e+00 1.054371815053e+00 1.049756558966e+00 1.045149013647e+00 1.040552876235e+00 1.035981384155e+00 1.031417916571e+00 1.026886542058e+00 1.022373342832e+00 1.017887529956e+00 1.013436123070e+00 1.009007003958e+00 1.004623109851e+00 1.000268706671e+00 9.959561185128e-01 9.916888163361e-01 9.874580276955e-01 9.832845526954e-01 9.791524533538e-01 9.750769558876e-01 9.710566818087e-01 9.670886450137e-01 9.631890009494e-01 9.593416846091e-01 9.555656079691e-01 9.518540073920e-01 9.482091729316e-01 9.446408037493e-01 9.411376270088e-01 9.377176849120e-01 9.343710718535e-01 9.311031844339e-01 9.279216619088e-01 9.248164709855e-01 9.218033921994e-01 9.188709814292e-01 9.160293377841e-01 9.132792781132e-01 9.106144321028e-01 9.080489585966e-01 9.055706313412e-01 9.031913348555e-01 9.009068723560e-01 8.987153521065e-01 8.966278231860e-01 8.946308225061e-01 8.927379661957e-01 8.909409182867e-01 8.892426135146e-01 8.876469738098e-01 8.861447050760e-01 8.847468032861e-01 8.834445659297e-01 8.822401643051e-01 8.811361520792e-01 8.801256420067e-01 8.792158023945e-01 8.783975338077e-01 8.776756709209e-01 8.770477151469e-01 8.765088815470e-01 8.760636694662e-01 8.757043879724e-01 8.754344806831e-01 8.752491956124e-01 8.751462680222e-01 8.751263484245e-01 8.751846269683e-01 8.753217855231e-01 8.755320536869e-01 8.758156402867e-01 8.761697313633e-01 8.765893482302e-01 8.770761769635e-01 8.776218314408e-01 8.782296624200e-01 8.788915949678e-01 8.796068670570e-01 8.803740797356e-01 8.811865306045e-01 8.820456113533e-01 8.829432164333e-01 8.838811320315e-01 8.848532228205e-01 8.858558340222e-01 8.868889183345e-01 8.879443519930e-01 8.890235925945e-01 8.901205353851e-01 8.912320656314e-01 8.923573173948e-01 8.934888870859e-01 8.946291850891e-01 8.957686751940e-01 8.969089170519e-01 8.980452033180e-01 8.991720864351e-01 9.002906310096e-01 9.013929949346e-01 9.024808338100e-01 9.035461884901e-01 9.045887654316e-01 9.056076819940e-01 9.065941873349e-01 9.075518461653e-01 9.084716023332e-01 9.093549859522e-01 9.101988851152e-01 9.109944628083e-01 9.117491196292e-01 9.124513586135e-01 9.131025907340e-01 9.137007155506e-01 9.142388677886e-01 9.147221041327e-01 9.151390253709e-01 9.154950011513e-01 9.157832771561e-01 9.160024967174e-01 9.161520730975e-01 9.162245869500e-01 9.162266700920e-01 9.161475988072e-01 9.159900977947e-01 9.157531097468e-01 9.154283971753e-01 9.150243753061e-01 9.145281300698e-01 9.139467327520e-01 9.132755362308e-01 9.125092938547e-01 9.116552881334e-01 9.107007885779e-01 9.096545879829e-01 9.085098875335e-01 9.072644256283e-01 9.059247770722e-01 9.044781219575e-01 9.029348280288e-01 9.012870592960e-01 8.995340119733e-01 8.976819229004e-01 8.957187436724e-01 8.936560828407e-01 8.914835589478e-01 8.892040422221e-01 8.868226574331e-01 8.843265209266e-01 8.817302818999e-01 8.790217324053e-01 8.762074556545e-01 8.732890016605e-01 8.702577912480e-01 8.671274223162e-01 8.638840268046e-01 8.605377093926e-01 8.570888878761e-01 8.535296266650e-01 8.498746831017e-01 8.461116117309e-01 8.422502204796e-01 8.382914187224e-01 8.342297640142e-01 8.300792816025e-01 8.258282282085e-01 8.214890839163e-01 8.170606011439e-01 8.125411593688e-01 8.079432070467e-01 8.032594688461e-01 7.984996379696e-01 7.936665448686e-01 7.887599400343e-01 7.837908837520e-01 7.787576120223e-01 7.736673412682e-01 7.685261438985e-01 7.633366888765e-01 7.581086831695e-01 7.528446907486e-01 7.475515705436e-01 7.422397488945e-01 7.369122381944e-01 7.315798410526e-01 7.262520019079e-01 7.209313722057e-01 7.156346363490e-01 7.103674001791e-01 7.051396452316e-01 6.999672954499e-01 6.948520811293e-01 6.898154542493e-01 6.848643146032e-01 6.800091587859e-01 6.752722460749e-01 6.706546232050e-01 6.661821383442e-01 6.618617352915e-01 6.577069218857e-01 6.537433736389e-01 6.499685717494e-01 6.464160219402e-01 6.430899175226e-01 6.400046190980e-01 6.371869095389e-01 6.346340436281e-01 6.323783071330e-01 6.304223572035e-01 6.287801804225e-01 6.274771105886e-01 6.265048229109e-01 6.258953128587e-01 6.256456286409e-01 6.257657700562e-01 6.262747609086e-01 6.271611126800e-01 6.284483555493e-01 6.301269715414e-01 6.322016965901e-01 6.346824268124e-01 6.375518758280e-01 6.408240021743e-01 6.444814080736e-01 6.485237821800e-01 6.529472340854e-01 6.577318464943e-01 6.628794167661e-01 6.683697717475e-01 6.741914522510e-01 6.803336653576e-01 6.867734644313e-01 6.935016231851e-01 7.004967417481e-01 7.077400091359e-01 7.152152382960e-01 7.228984187249e-01 7.307722976272e-01 7.388147772906e-01 7.470035986249e-01 7.553192412317e-01 7.637382858245e-01 7.722373930883e-01 7.807982010735e-01 7.893951437976e-01 7.980066657577e-01 8.066128822675e-01 8.151869228926e-01 8.237144328269e-01 8.321679473799e-01 8.405259273868e-01 8.487747372508e-01 8.568829938534e-01 8.648402199814e-01 8.726217100206e-01 8.802074648276e-01 8.875868495767e-01 8.947295840963e-01 9.016284180054e-01 9.082633152881e-01 9.146136439888e-01 9.206763024889e-01 9.264219586415e-01 9.318489219760e-01 9.369410340630e-01 9.416814762835e-01 9.460699693425e-01 9.500863652472e-01 9.537297612176e-01 9.569916658999e-01 9.598619995032e-01 9.623421962353e-01 9.644235738152e-01 9.661080085683e-01 9.673935858595e-01 9.682809581456e-01 9.687739474760e-01 9.688750582351e-01 9.685928900234e-01 9.679311022517e-01 9.669039665210e-01 9.655170046809e-01 9.637870375061e-01 9.617294064629e-01 9.593541160215e-01 9.566897377481e-01 9.537447801517e-01 9.505491065061e-01 9.471260343568e-01 9.434935592670e-01 9.396885989813e-01 9.357302594137e-01 9.316523480146e-01 9.274885352329e-01 9.232611173882e-01 9.190142361536e-01 9.147722440181e-01 9.105730117256e-01 9.064499786403e-01 9.024325530385e-01 8.985593916145e-01 8.948562888821e-01 8.913594560731e-01 8.880921706081e-01 8.850844131556e-01 8.823615046340e-01 8.799401077619e-01 8.778446980197e-01 8.760835927534e-01 8.746729767539e-01 8.736193578249e-01 8.729197819528e-01 8.725825935852e-01 8.725924608752e-01 8.729454990203e-01 8.736266111230e-01 8.746115283952e-01 8.758879706718e-01 8.774206148690e-01 8.791855263322e-01 8.811491694387e-01 8.832746642499e-01 8.855311440820e-01 8.878721888012e-01 8.902663674549e-01 8.926680525372e-01 8.950412366569e-01 8.973455380057e-01 8.995388382554e-01 9.015916511576e-01 9.034595801179e-01 9.051172858925e-01 9.065330395587e-01 9.076735381219e-01 9.085263334006e-01 9.090623121972e-01 9.092703280845e-01 9.091389728901e-01 9.086577899312e-01 9.078322790043e-01 9.066567114120e-01 9.051452495125e-01 9.033069787696e-01 9.011600264255e-01 8.987301789389e-01 8.960363649844e-01 8.931193972422e-01 8.900070875993e-01 8.867415575009e-01 8.833661289519e-01 8.799173870956e-01 8.764546193161e-01 8.730124836113e-01 8.696446176697e-01 8.663997231008e-01 8.633163330626e-01 8.604475666550e-01 8.578206280891e-01 8.554814765893e-01 8.534558079797e-01 8.517660636862e-01 8.504365738281e-01 8.494694824865e-01 8.488778714072e-01 8.486514678331e-01 8.487798139446e-01 8.492523746107e-01 8.500346445510e-01 8.511061409373e-01 8.524272114978e-01 8.539618451614e-01 8.556713681569e-01 8.575077668093e-01 8.594385652461e-01 8.614142900544e-01 8.634022953291e-01 8.653685348694e-01 8.672790174727e-01 8.691191450138e-01 8.708634715964e-01 8.725113530700e-01 8.740582064695e-01 8.755119989651e-01 8.768964164239e-01 8.782278747017e-01 8.795495617750e-01 8.808986727386e-01 8.823252094149e-01 8.838866649027e-01 8.856348839827e-01 8.876406152124e-01 8.899575329799e-01 8.926504264552e-01 8.957767251994e-01 8.993825206323e-01 9.035193600601e-01 9.082140612678e-01 9.134942935098e-01 9.193689831106e-01 9.258324966313e-01 9.328751893204e-01 9.404585776253e-01 9.485477228128e-01 9.570824618508e-01 9.660002557484e-01 9.752301932624e-01 9.846852771114e-01 9.942904962662e-01 1.003953818875e+00 1.013593487868e+00 1.023128703021e+00 1.032477281515e+00 1.041577559168e+00 1.050358740399e+00 1.058776304554e+00 1.066787217530e+00 1.074358668688e+00 1.081479920851e+00 1.088135039053e+00 1.094334837867e+00 1.100087839510e+00 1.105412650299e+00 1.110340733052e+00 1.114890315956e+00 1.119100582978e+00 1.122992452096e+00 1.126587905258e+00 1.129907223165e+00 1.132946360230e+00 1.135708399970e+00 1.138167135064e+00 1.140292721426e+00 1.142039838993e+00 1.143343685153e+00 1.144140679390e+00 1.144341477358e+00 1.143865387386e+00 1.142618470862e+00 1.140506269563e+00 1.137452582339e+00 1.133367748667e+00 1.128196846987e+00 1.121889053362e+00 1.114413335873e+00 1.105777717849e+00 1.095989531733e+00 1.085112573520e+00 1.073217836510e+00 1.060408632653e+00 1.046825020257e+00 1.032607282926e+00 1.017938958882e+00 1.002995829610e+00 9.879673362550e-01 9.730487978895e-01 9.584058258838e-01 9.442125875773e-01 9.305981990055e-01 9.176741407064e-01 9.055192426911e-01 8.941684312181e-01 8.836461314669e-01 8.739289575902e-01 8.649914638883e-01 8.567975655309e-01 8.493026440192e-01 8.424980735161e-01 8.363727150101e-01 8.309684851384e-01 8.263505943439e-01 8.226208884090e-01 8.199225701111e-01 8.184051425038e-01 8.182483939190e-01 8.196093442325e-01 8.226270209916e-01 8.274083797665e-01 8.339844080184e-01 8.423435224856e-01 8.523828525706e-01 8.639412664248e-01 8.768011665534e-01 8.906837569749e-01 9.053035423366e-01 9.203406838843e-01 9.354958105766e-01 9.504919405196e-01 9.650728843785e-01 9.790435170201e-01 9.922334493521e-01 1.004534546389e+00 1.015871659499e+00 1.026198435045e+00 1.035513491604e+00 1.043807226559e+00 1.051098161822e+00 1.057396618432e+00 1.062705709451e+00 1.067035584151e+00 1.070370973436e+00 1.072714672499e+00 1.074057925748e+00 1.074400208212e+00 1.073766696361e+00 1.072178446870e+00 1.069695084164e+00 1.066380885551e+00 1.062318236344e+00 1.057608463099e+00 1.052343866061e+00 1.046635412556e+00 1.040579847205e+00 1.034277030229e+00 1.027832135264e+00 1.021340411173e+00 1.014925311660e+00 1.008709905016e+00 1.002846605973e+00 9.965543181887e-01 9.877919413450e-01 9.800059584088e-01 9.763927832557e-01 9.777049707662e-01 9.817796728089e-01 9.851221407222e-01 9.853560932498e-01 9.828558395754e-01 9.805410384273e-01 9.819108032254e-01 9.886023911874e-01 9.991842314919e-01 1.010114508144e+00 1.018102818356e+00 1.022209288504e+00 1.024332762443e+00 1.027831257873e+00 1.035159491903e+00 1.046062280838e+00 1.057666164159e+00 1.066389011736e+00 1.070282065925e+00 1.070250804734e+00 1.069482562731e+00 1.071429923681e+00 1.077541962662e+00 1.086361139728e+00 1.094647402510e+00 1.099662641694e+00 1.101002083651e+00 1.100875292457e+00 1.102655506060e+00 1.108566511068e+00 1.118087805316e+00 1.128237605144e+00 1.135477321721e+00 1.137876492188e+00 1.136178322723e+00 1.133174021099e+00 1.131767444653e+00 1.132988856549e+00 1.135286194214e+00 1.135551428205e+00 1.131106888248e+00 1.121268898100e+00 1.107507060704e+00 1.092151666145e+00 1.076559767274e+00 1.060065483947e+00 1.040765425210e+00 9.583551842323e-01 8.818652601418e-01 8.368156968488e-01 8.107044401598e-01 8.152578141528e-01 8.386037632844e-01 8.575889542226e-01 8.557351348386e-01 8.310380168972e-01 7.944023566349e-01 7.631935283200e-01 7.525113575685e-01 7.673686298465e-01 8.006578256117e-01 8.375057822754e-01 8.618410851468e-01 8.626116923384e-01 8.394662763838e-01 8.065285057027e-01 7.887540868958e-01 8.049804378415e-01 8.487905166877e-01 8.928877895653e-01 9.122704747572e-01 9.019486241958e-01 8.813059399942e-01 8.819398737268e-01 9.189503808321e-01 9.727355665408e-01 1.006363659336e+00 9.950134700542e-01 9.430416787802e-01 8.867580945096e-01 8.753978562176e-01 9.253744199751e-01 1.000069612333e+00 1.048173839997e+00 1.042033582412e+00 9.899344418565e-01 9.321605513008e-01 9.166541416132e-01 9.550582851302e-01 1.010181116002e+00 1.035454610712e+00 1.010606732251e+00 9.522525295541e-01 9.060655944516e-01 9.140400581913e-01 9.712827855517e-01 1.031518000938e+00 1.051581930141e+00 1.018049244041e+00 9.511244973603e-01 8.934979762846e-01 8.799300222058e-01 9.040506915365e-01 9.277187936557e-01 9.208487371726e-01 8.847873455940e-01 8.506501483737e-01 8.529509925331e-01 8.909182595680e-01 9.253808416030e-01 9.149676154352e-01 8.462310799400e-01 7.470685133593e-01 6.856661653420e-01 7.204585832742e-01 8.221865640556e-01 9.130345709416e-01 9.404942082732e-01 8.938569340519e-01 8.012827478839e-01 7.205701646901e-01 7.054518600766e-01 7.525197793184e-01 8.131161955267e-01 8.523918295386e-01 8.690391925421e-01 8.808301544919e-01 8.986533971257e-01 9.116297934426e-01 8.988771497626e-01 8.548140901725e-01 8.070824009794e-01 8.085492505511e-01 8.855381934119e-01 9.998207903771e-01 1.087716406042e+00 1.105683366550e+00 1.046042421414e+00 9.405394726862e-01 8.549519326761e-01 8.517783800777e-01 9.255037944917e-01 1.013170444128e+00 1.062110337222e+00 1.056059261515e+00 1.009326048211e+00 9.508945237563e-01 9.040887840031e-01 8.733217739335e-01 8.515368795756e-01 8.393646877795e-01 8.504563802222e-01 8.931339215367e-01 9.504609853552e-01 9.870957564339e-01 9.736537093639e-01 9.073688343356e-01 8.251339834266e-01 7.982604733528e-01 8.717490761716e-01 1.002898159122e+00 1.111490406676e+00 1.141154466456e+00 1.075391740380e+00 9.872461707539e-01
 1.637315436735e+00 1.637234589895e+00 1.637301970502e+00 1.638304378888e+00 1.640071700258e+00 1.641663092068e+00 1.642301094955e+00 1.642158586217e+00 1.642219146669e+00 1.643273460901e+00 1.645071804833e+00 1.646576210614e+00 1.647054623770e+00 1.646835157027e+00 1.646941904741e+00 1.648045126412e+00 1.649786438676e+00 1.651152273351e+00 1.651502483423e+00 1.651232298738e+00 1.651373238845e+00 1.652522359644e+00 1.654226273849e+00 1.655463389261e+00 1.655695453659e+00 1.655393709946e+00 1.655553708073e+00 1.656691296381e+00 1.658332420356e+00 1.659477332817e+00 1.659612665187e+00 1.659247540596e+00 1.659408198478e+00 1.660575576863e+00 1.662175323457e+00 1.663173084178e+00 1.663145643487e+00 1.662726277876e+00 1.662951328937e+00 1.664181715854e+00 1.665715806656e+00 1.666522116797e+00 1.666330362893e+00 1.665908881680e+00 1.666249505496e+00 1.667534104067e+00 1.668964028333e+00 1.669606408625e+00 1.669336574103e+00 1.668941769635e+00 1.669314805573e+00 1.670559363403e+00 1.671902660170e+00 1.672480267941e+00 1.672185026688e+00 1.671759463739e+00 1.672061653500e+00 1.673227094667e+00 1.674523572795e+00 1.675064864976e+00 1.674693046573e+00 1.674163106293e+00 1.674400326307e+00 1.675551340776e+00 1.676810441848e+00 1.677223051610e+00 1.676678354667e+00 1.676056310097e+00 1.676329289481e+00 1.677529641228e+00 1.678687036370e+00 1.678851092618e+00 1.678103995479e+00 1.677484283857e+00 1.677889313527e+00 1.679118605792e+00 1.680075002781e+00 1.679942888744e+00 1.679056573696e+00 1.678542763285e+00 1.679104162259e+00 1.680279956021e+00 1.680957913401e+00 1.680563027396e+00 1.679649535697e+00 1.679297318494e+00 1.679950303866e+00 1.680972150879e+00 1.681353813163e+00 1.680784171381e+00 1.679939098683e+00 1.679733796684e+00 1.680368686234e+00 1.681162235598e+00 1.681293598295e+00 1.680656160678e+00 1.679919435722e+00 1.679797431649e+00 1.680323330028e+00 1.680871615697e+00 1.680827489332e+00 1.680200848374e+00 1.679565501694e+00 1.679449436601e+00 1.679814210036e+00 1.680143981021e+00 1.679994106791e+00 1.679412793855e+00 1.678846396713e+00 1.678673838985e+00 1.678853737621e+00 1.679004679659e+00 1.678799199974e+00 1.678267354024e+00 1.677731371381e+00 1.677469466366e+00 1.677472963991e+00 1.677480119237e+00 1.677241436300e+00 1.676743950476e+00 1.676205041744e+00 1.675850543598e+00 1.675705358870e+00 1.675592430002e+00 1.675312030932e+00 1.674820994836e+00 1.674262944559e+00 1.673826199828e+00 1.673558549685e+00 1.673331412367e+00 1.672982757607e+00 1.672467511111e+00 1.671886375104e+00 1.671381445801e+00 1.670996586598e+00 1.670640459879e+00 1.670192437893e+00 1.669628040266e+00 1.669020825176e+00 1.668452042604e+00 1.667940395950e+00 1.667435067491e+00 1.666872311269e+00 1.666245977697e+00 1.665596312433e+00 1.664951782525e+00 1.664309646591e+00 1.663659134487e+00 1.662988835325e+00 1.662292641849e+00 1.661573423300e+00 1.660834729856e+00 1.660079188918e+00 1.659319951709e+00 1.658563503732e+00 1.657788090298e+00 1.656977236271e+00 1.656140580517e+00 1.655301113542e+00 1.654467865342e+00 1.653632158234e+00 1.652766982186e+00 1.651862637808e+00 1.650942873793e+00 1.650031610810e+00 1.649123103727e+00 1.648193664635e+00 1.647235015522e+00 1.646249974376e+00 1.645251961493e+00 1.644251741019e+00 1.643237880751e+00 1.642202344299e+00 1.641149089396e+00 1.640082608918e+00 1.638997924742e+00 1.637891031005e+00 1.636764047275e+00 1.635621103053e+00 1.634469301802e+00 1.633309195202e+00 1.632127385471e+00 1.630919282460e+00 1.629691270757e+00 1.628447189607e+00 1.627191799729e+00 1.625925418736e+00 1.624644126020e+00 1.623339116014e+00 1.622013921146e+00 1.620670467171e+00 1.619311071741e+00 1.617936593529e+00 1.616545540044e+00 1.615133931113e+00 1.613704986864e+00 1.612262287309e+00 1.610799289460e+00 1.609314032811e+00 1.607811952433e+00 1.606295748229e+00 1.604765603848e+00 1.603217076648e+00 1.601645781428e+00 1.600054758380e+00 1.598450911920e+00 1.596833876516e+00 1.595195391058e+00 1.593534026946e+00 1.591854554749e+00 1.590159561473e+00 1.588449322353e+00 1.586718002300e+00 1.584962168684e+00 1.583188237234e+00 1.581399693064e+00 1.579592117391e+00 1.577762308369e+00 1.575911572775e+00 1.574041114540e+00 1.572155062286e+00 1.570251842137e+00 1.568328108833e+00 1.566380928002e+00 1.564413969812e+00 1.562429913498e+00 1.560427993212e+00 1.558408481951e+00 1.556366703625e+00 1.554301440559e+00 1.552218280257e+00 1.550118232252e+00 1.547999647402e+00 1.545860260038e+00 1.543698366512e+00 1.541516944131e+00 1.539319033908e+00 1.537101995521e+00 1.534861644635e+00 1.532601622657e+00 1.530321714571e+00 1.528021371698e+00 1.525702152028e+00 1.523360484145e+00 1.520997776563e+00 1.518616707280e+00 1.516212863931e+00 1.513787302062e+00 1.511341844326e+00 1.508876897215e+00 1.506390553512e+00 1.503883354620e+00 1.501353945845e+00 1.498802221817e+00 1.496231238034e+00 1.493640864718e+00 1.491028090537e+00 1.488393564539e+00 1.485737294345e+00 1.483059132754e+00 1.480360996809e+00 1.477642717529e+00 1.474901892444e+00 1.472138347776e+00 1.469353604361e+00 1.466547943822e+00 1.463721102896e+00 1.460871813104e+00 1.457999866384e+00 1.455107137295e+00 1.452192926554e+00 1.449255133188e+00 1.446295293881e+00 1.443314061545e+00 1.440310837168e+00 1.437285547755e+00 1.434236815022e+00 1.431166053183e+00 1.428073188012e+00 1.424959231782e+00 1.421821342870e+00 1.418661389670e+00 1.415478699901e+00 1.412273814852e+00 1.409045988500e+00 1.405796374827e+00 1.402523383509e+00 1.399227647299e+00 1.395908891775e+00 1.392567368341e+00 1.389202931745e+00 1.385815733336e+00 1.382406217543e+00 1.378973002915e+00 1.375516619018e+00 1.372037784967e+00 1.368535538642e+00 1.365010295583e+00 1.361461597903e+00 1.357889743461e+00 1.354294975008e+00 1.350676214249e+00 1.347034144601e+00 1.343369461716e+00 1.339680597534e+00 1.335968911700e+00 1.332233381639e+00 1.328473847096e+00 1.324691371452e+00 1.320884968795e+00 1.317055040882e+00 1.313201338858e+00 1.309324444422e+00 1.305423755944e+00 1.301499005862e+00 1.297551186429e+00 1.293579205075e+00 1.289582969073e+00 1.285563578474e+00 1.281519407122e+00 1.277452500765e+00 1.273361896234e+00 1.269246090766e+00 1.265107614521e+00 1.260944627279e+00 1.256757842300e+00 1.252546656015e+00 1.248312028063e+00 1.244053647854e+00 1.239770244044e+00 1.235463566235e+00 1.231132281225e+00 1.226777596793e+00 1.222398920298e+00 1.217995462179e+00 1.213568823257e+00 1.209118460905e+00 1.204643818706e+00 1.200144626391e+00 1.195620275028e+00 1.191073554783e+00 1.186502428811e+00 1.181907898065e+00 1.177288527246e+00 1.172645507699e+00 1.167976920620e+00 1.163284269636e+00 1.158568665532e+00 1.153829111616e+00 1.149066110491e+00 1.144278429458e+00 1.139465572215e+00 1.134629442579e+00 1.129768504119e+00 1.124884421136e+00 1.119977019994e+00 1.115044624398e+00 1.110088202153e+00 1.105108638295e+00 1.100103908312e+00 1.095076322398e+00 1.090025138124e+00 1.084949324093e+00 1.079850788615e+00 1.074727979107e+00 1.069581803749e+00 1.064411882635e+00 1.059217157916e+00 1.054000732110e+00 1.048760255134e+00 1.043496606594e+00 1.038210230768e+00 1.032899664130e+00 1.027564476844e+00 1.022207866926e+00 1.016827845806e+00 1.011425737924e+00 1.006001141904e+00 1.000550883249e+00 9.950789967560e-01 9.895839263966e-01 9.840666626104e-01 9.785288377357e-01 9.729670938193e-01 9.673811620158e-01 9.617741775884e-01 9.561440674763e-01 9.504942177554e-01 9.448223119388e-01 9.391264238060e-01 9.334091361694e-01 9.276691819181e-01 9.219081548271e-01 9.161281995908e-01 9.103264360301e-01 9.045023272836e-01 8.986571283236e-01 8.927896727337e-01 8.869030485200e-01 8.809969718202e-01 8.750701244827e-01 8.691232766849e-01 8.631547700595e-01 8.571654841138e-01 8.511583270551e-01 8.451314363957e-01 8.390866868917e-01 8.330225472284e-01 8.269372977014e-01 8.208339403665e-01 8.147119274313e-01 8.085713358792e-01 8.024147852838e-01 7.962394286970e-01 7.900461848988e-01 7.838347949232e-01 7.776058345752e-01 7.713616267355e-01 7.651009192700e-01 7.588234005108e-01 7.525307929819e-01 7.462217775046e-01 7.398967754315e-01 7.335580309020e-01 7.272041966105e-01 7.208363757746e-01 7.144542880556e-01 7.080585030756e-01 7.016500575585e-01 6.952290097234e-01 6.887951961689e-01 6.823499120027e-01 6.758935156813e-01 6.694264239725e-01 6.629494944574e-01 6.564619441482e-01 6.499651513831e-01 6.434599627399e-01 6.369461680360e-01 6.304267723278e-01 6.238981020696e-01 6.173645268792e-01 6.108256727890e-01 6.042816829831e-01 5.977341995878e-01 5.911837841612e-01 5.846302812389e-01 5.780756518778e-01 5.715193423530e-01 5.649649321220e-01 5.584110993848e-01 5.518597054764e-01 5.453110134600e-01 5.387663663301e-01 5.322285284418e-01 5.256979257959e-01 5.191741017801e-01 5.126597922749e-01 5.061561671589e-01 4.996652920208e-01 4.931882352523e-01 4.867266692563e-01 4.802809246106e-01 4.738552014327e-01 4.674497141702e-01 4.610670482392e-01 4.547097307259e-01 4.483786279192e-01 4.420771043865e-01 4.358072576698e-01 4.295707619999e-01 4.233724839477e-01 4.172124344389e-01 4.110957437094e-01 4.050251048768e-01 3.990019913095e-01 3.930322452250e-01 3.871184749190e-01 3.812642371038e-01 3.754749054307e-01 3.697520235093e-01 3.641030824635e-01 3.585305443450e-01 3.530394815096e-01 3.476371232730e-01 3.423256610269e-01 3.371129220301e-01 3.320047990692e-01 3.270058002160e-01 3.221243319800e-01 3.173654546112e-01 3.127363605788e-01 3.082455960655e-01 3.038981301479e-01 2.997023133191e-01 2.956668762658e-01 2.917980728947e-01 2.881063789342e-01 2.845966959065e-01 2.812787746225e-01 2.781612524685e-01 2.752495313169e-01 2.725549713837e-01 2.700826746641e-01 2.678395832639e-01 2.658350759722e-01 2.640726940981e-01 2.625607667844e-01 2.613037283984e-01 2.603051656374e-01 2.595718260954e-01 2.591031762084e-01 2.589042337159e-01 2.589764536544e-01 2.593172954593e-01 2.599310086591e-01 2.608132476962e-01 2.619629057431e-01 2.633785909505e-01 2.650528727140e-01 2.669855469908e-01 2.691689901196e-01 2.715979848677e-01 2.742679312896e-01 2.771693531283e-01 2.802989705497e-01 2.836469611010e-01 2.872059818677e-01 2.909712986416e-01 2.949310795950e-01 2.990805566690e-01 3.034122093304e-01 3.079145829941e-01 3.125866230596e-01 3.174145953472e-01 3.223948574534e-01 3.275198955735e-01 3.327814501360e-01 3.381759455235e-01 3.436931700068e-01 3.493292850974e-01 3.550796750126e-01 3.609340934160e-01 3.668925368923e-01 3.729449903181e-01 3.790891870452e-01 3.853208172796e-01 3.916315160020e-01 3.980226296404e-01 4.044848077087e-01 4.110162735024e-01 4.176142962762e-01 4.242709880155e-01 4.309897861020e-01 4.377605026520e-01 4.445841922100e-01 4.514567367959e-01 4.583729694212e-01 4.653344970232e-01 4.723340614946e-01 4.793726467097e-01 4.864478685957e-01 4.935515456997e-01 5.006905559843e-01 5.078547176851e-01 5.150464418607e-01 5.222638249717e-01 5.295010607395e-01 5.367617517862e-01 5.440395257301e-01 5.513340514646e-01 5.586460191891e-01 5.659689487496e-01 5.733076813016e-01 5.806536881469e-01 5.880108598726e-01 5.953767353965e-01 6.027456020325e-01 6.101244419719e-01 6.175036357315e-01 6.248872263098e-01 6.322725735706e-01 6.396559668618e-01 6.470417878054e-01 6.544214641918e-01 6.618010356501e-01 6.691750815709e-01 6.765424266132e-01 6.839065595244e-01 6.912594598407e-01 6.986072155763e-01 7.059434707014e-01 7.132691513247e-01 7.205865929876e-01 7.278871847250e-01 7.351778441830e-01 7.424526626853e-01 7.497122182543e-01 7.569581123547e-01 7.641822762580e-01 7.713942712576e-01 7.785839627623e-01 7.857558571405e-01 7.929086729968e-01 8.000361479229e-01 8.071473019388e-01 8.142312828545e-01 8.212933857661e-01 8.283321704197e-01 8.353423220609e-01 8.423316165472e-01 8.492892034059e-01 8.562228977601e-01 8.631272598614e-01 8.700012533675e-01 8.768499528169e-01 8.836617720974e-01 8.904479461977e-01 8.971991221515e-01 9.039174833319e-01 9.106053692156e-01 9.172536791386e-01 9.238733494475e-01 9.304530856759e-01 9.369971042322e-01 9.435075525304e-01 9.499741652634e-01 9.564088273822e-01 9.627987549094e-01 9.691514938653e-01 9.754649341613e-01 9.817323547166e-01 9.879648698599e-01 9.941485180978e-01 1.000292468525e+00 1.006391709146e+00 1.012443101821e+00 1.018455848979e+00 1.024415273883e+00 1.030333179712e+00 1.036201691487e+00 1.042020931612e+00 1.047796239625e+00 1.053515126056e+00 1.059190783752e+00 1.064812210726e+00 1.070382056751e+00 1.075903213042e+00 1.081365756494e+00 1.086782678534e+00 1.092140064823e+00 1.097445289999e+00 1.102696636769e+00 1.107887884414e+00 1.113028949862e+00 1.118107170873e+00 1.123131699026e+00 1.128098242463e+00 1.133002285421e+00 1.137852533750e+00 1.142637065057e+00 1.147365390839e+00 1.152030525804e+00 1.156632648175e+00 1.161177127893e+00 1.165653008551e+00 1.170070781035e+00 1.174420929478e+00 1.178706355217e+00 1.182931287094e+00 1.187084291751e+00 1.191176975265e+00 1.195199109317e+00 1.199154363069e+00 1.203044734242e+00 1.206861009586e+00 1.210615399284e+00 1.214294995644e+00 1.217907238945e+00 1.221450967666e+00 1.224918077991e+00 1.228321434133e+00 1.231646392683e+00 1.234903485887e+00 1.238086503527e+00 1.241194083718e+00 1.244233490693e+00 1.247192414843e+00 1.250082493293e+00 1.252894553848e+00 1.255630936709e+00 1.258295406242e+00 1.260878105260e+00 1.263389430252e+00 1.265821005139e+00 1.268175789749e+00 1.270454838586e+00 1.272652495620e+00 1.274775300813e+00 1.276817941269e+00 1.278781978274e+00 1.280667526142e+00 1.282471000211e+00 1.284197828056e+00 1.285842969995e+00 1.287407928816e+00 1.288893489203e+00 1.290295514027e+00 1.291619121332e+00 1.292860129713e+00 1.294019797807e+00 1.295099692674e+00 1.296093995701e+00 1.297010836585e+00 1.297841967814e+00 1.298592484948e+00 1.299261035054e+00 1.299845118956e+00 1.300349890027e+00 1.300769002244e+00 1.301107369020e+00 1.301362500281e+00 1.301534410174e+00 1.301625303061e+00 1.301631191756e+00 1.301556427153e+00 1.301398268363e+00 1.301157462819e+00 1.300834737099e+00 1.300428971151e+00 1.299941389180e+00 1.299372906038e+00 1.298720656447e+00 1.297988019039e+00 1.297173628804e+00 1.296277348298e+00 1.295301558588e+00 1.294242986357e+00 1.293106839741e+00 1.291888041798e+00 1.290590058022e+00 1.289214815591e+00 1.287756303522e+00 1.286224116198e+00 1.284610360243e+00 1.282920046411e+00 1.281153788476e+00 1.279307381560e+00 1.277389353072e+00 1.275391593311e+00 1.273321364726e+00 1.271176442245e+00 1.268956284568e+00 1.266666567834e+00 1.264300237341e+00 1.261864909793e+00 1.259358721894e+00 1.256780050785e+00 1.254135794220e+00 1.251418783639e+00 1.248638303695e+00 1.245789195504e+00 1.242873005919e+00 1.239896963654e+00 1.236850438461e+00 1.233747956817e+00 1.230579002496e+00 1.227349581280e+00 1.224065706351e+00 1.220716218002e+00 1.217316550465e+00 1.213856157814e+00 1.210342179646e+00 1.206778351819e+00 1.203156201201e+00 1.199491130982e+00 1.195770042446e+00 1.192004963201e+00 1.188195101390e+00 1.184334089480e+00 1.180438117547e+00 1.176492168371e+00 1.172511724765e+00 1.168492546908e+00 1.164430985359e+00 1.160344128953e+00 1.156214149304e+00 1.152060065682e+00 1.147873512126e+00 1.143655847455e+00 1.139420479708e+00 1.135151666688e+00 1.130868586449e+00 1.126560532498e+00 1.122234371607e+00 1.117897607554e+00 1.113538010901e+00 1.109176412370e+00 1.104797939666e+00 1.100414279688e+00 1.096029485921e+00 1.091632597632e+00 1.087244660000e+00 1.082850787333e+00 1.078463657053e+00 1.074084942240e+00 1.069706514496e+00 1.065350175964e+00 1.060996659935e+00 1.056665135537e+00 1.052350379941e+00 1.048051492995e+00 1.043784926087e+00 1.039531928445e+00 1.035315869389e+00 1.031125918469e+00 1.026965660856e+00 1.022848309106e+00 1.018757339340e+00 1.014716428457e+00 1.010711831066e+00 1.006751778385e+00 1.002844511102e+00 9.989769462850e-01 9.951713701541e-01 9.914119986208e-01 9.877118158869e-01 9.840724278284e-01 9.804862060089e-01 9.769724220586e-01 9.735155595889e-01 9.701300954151e-01 9.668137814365e-01 9.635644533670e-01 9.603962981600e-01 9.572930919573e-01 9.542735324326e-01 9.513301776647e-01 9.484642102856e-01 9.456849830386e-01 9.429810573049e-01 9.403697000486e-01 9.378383240633e-01 9.353942852373e-01 9.330424071651e-01 9.307734334666e-01 9.286004171237e-01 9.265132229935e-01 9.245197453999e-01 9.226195822053e-01 9.208065006082e-01 9.190924372574e-01 9.174658128977e-01 9.159359891605e-01 9.144985400953e-01 9.131512179859e-01 9.119023851097e-01 9.107396724298e-01 9.096738708069e-01 9.086967526449e-01 9.078102039487e-01 9.070156367885e-01 9.063059713575e-01 9.056883634521e-01 9.051532418559e-01 9.047044580189e-01 9.043402180271e-01 9.040567031149e-01 9.038561628549e-01 9.037310515833e-01 9.036846887814e-01 9.037140151960e-01 9.038131928822e-01 9.039863278000e-01 9.042250789620e-01 9.045316442994e-01 9.049006692581e-01 9.053305930334e-01 9.058194691451e-01 9.063640572694e-01 9.069628480134e-01 9.076098873537e-01 9.083061803647e-01 9.090470560404e-01 9.098291569167e-01 9.106504055418e-01 9.115057402958e-01 9.123968184249e-01 9.133144575931e-01 9.142601861194e-01 9.152292480072e-01 9.162179059392e-01 9.172254720531e-01 9.182441232518e-01 9.192775511889e-01 9.203161093750e-01 9.213599624080e-01 9.224063764040e-01 9.234486578701e-01 9.244888568863e-01 9.255187434609e-01 9.265383652234e-01 9.275450387938e-01 9.285331146409e-01 9.295035569896e-01 9.304485694832e-01 9.313695838310e-01 9.322618123593e-01 9.331206308130e-01 9.339481452866e-01 9.347351055719e-01 9.354843943201e-01 9.361899718314e-01 9.368496205977e-01 9.374646961783e-01 9.380259879221e-01 9.385373653557e-01 9.389909102289e-01 9.393888688223e-01 9.397273979584e-01 9.400003167848e-01 9.402132000754e-01 9.403557297146e-01 9.404317453155e-01 9.404369168535e-01 9.403673947781e-01 9.402265557159e-01 9.400053356739e-01 9.397101063763e-01 9.393318548023e-01 9.388725664418e-01 9.383319560763e-01 9.377013856869e-01 9.369901432918e-01 9.361869814975e-01 9.352953941148e-01 9.343159825446e-01 9.332396026308e-01 9.320757936004e-01 9.308135486929e-01 9.294588168226e-01 9.280080344390e-01 9.264576214008e-01 9.248146234252e-01 9.230667861740e-01 9.212245858689e-01 9.192807954926e-01 9.172342702927e-01 9.150928166418e-01 9.128430300743e-01 9.104979723670e-01 9.080483181281e-01 9.054952056517e-01 9.028457769412e-01 9.000877912014e-01 8.972350559702e-01 8.942756951319e-01 8.912160574212e-01 8.880596428179e-01 8.847952311909e-01 8.814391236748e-01 8.779794991767e-01 8.744227326430e-01 8.707723658232e-01 8.670200581114e-01 8.631803275977e-01 8.592412293689e-01 8.552118596007e-01 8.510951304969e-01 8.468836129588e-01 8.425919396204e-01 8.382105753676e-01 8.337486548979e-01 8.292090218268e-01 8.245872597728e-01 8.198971919881e-01 8.151305134830e-01 8.102981624339e-01 8.054017568094e-01 8.004407932360e-01 7.954272249440e-01 7.903568627467e-01 7.852395339325e-01 7.800798943226e-01 7.748790576495e-01 7.696482011572e-01 7.643886476825e-01 7.591072800237e-01 7.538125880506e-01 7.485091041974e-01 7.432049393955e-01 7.379082139730e-01 7.326240495726e-01 7.273660850692e-01 7.221380065268e-01 7.169504782959e-01 7.118173395368e-01 7.067401684627e-01 7.017381614808e-01 6.968179817685e-01 6.919885196180e-01 6.872699698801e-01 6.826629540390e-01 6.781897774906e-01 6.738588654061e-01 6.696794799388e-01 6.656765529340e-01 6.618481138646e-01 6.582215066582e-01 6.548036972025e-01 6.516053694261e-01 6.486527138089e-01 6.459408994590e-01 6.435017415226e-01 6.413366924638e-01 6.394580712743e-01 6.378894552667e-01 6.366242608049e-01 6.356910476243e-01 6.350891369735e-01 6.348269050994e-01 6.349243810692e-01 6.353695140902e-01 6.361866957183e-01 6.373690954641e-01 6.389205687432e-01 6.408521610265e-01 6.431492877533e-01 6.458259013083e-01 6.488689811344e-01 6.522770612695e-01 6.560529986575e-01 6.601745672533e-01 6.646491989835e-01 6.694570522449e-01 6.745902203263e-01 6.800421206102e-01 6.857889968692e-01 6.918273755726e-01 6.981362723665e-01 7.046995690567e-01 7.115045876069e-01 7.185275585944e-01 7.257557637858e-01 7.331689758722e-01 7.407456780605e-01 7.484691565850e-01 7.563169386341e-01 7.642695706840e-01 7.723070592196e-01 7.804079116706e-01 7.885515928241e-01 7.967181387620e-01 8.048833487352e-01 8.130313590539e-01 8.211383709879e-01 8.291830901767e-01 8.371506229286e-01 8.450119648643e-01 8.527573632465e-01 8.603614256308e-01 8.678041889637e-01 8.750751708356e-01 8.821449972112e-01 8.890055503053e-01 8.956366769343e-01 9.020175313792e-01 9.081440897335e-01 9.139871844257e-01 9.195431657149e-01 9.247950571881e-01 9.297256074130e-01 9.343345041258e-01 9.385979448219e-01 9.425150302110e-01 9.460755425672e-01 9.492667250477e-01 9.520895572961e-01 9.545317794505e-01 9.565936180325e-01 9.582727106966e-01 9.595642261984e-01 9.604708622678e-01 9.609924544275e-01 9.611333559360e-01 9.608966777712e-01 9.602909025459e-01 9.593208588613e-01 9.579978892448e-01 9.563334861530e-01 9.543370929549e-01 9.520302420002e-01 9.494210533321e-01 9.465333215499e-01 9.433879410520e-01 9.399986093503e-01 9.364005418322e-01 9.326067208309e-01 9.286508800915e-01 9.245626648449e-01 9.203624036811e-01 9.160910114652e-01 9.117723642767e-01 9.074419696439e-01 9.031344726947e-01 8.988768264199e-01 8.947109323386e-01 8.906630497451e-01 8.867693575228e-01 8.830604650737e-01 8.795658108247e-01 8.763175256101e-01 8.733372294567e-01 8.706555209175e-01 8.682878950010e-01 8.662575531801e-01 8.645793192530e-01 8.632608797537e-01 8.623158035748e-01 8.617404453067e-01 8.615405211659e-01 8.617085905413e-01 8.622309853934e-01 8.631025736050e-01 8.642972182536e-01 8.657981454946e-01 8.675788868315e-01 8.696078703553e-01 8.718591224782e-01 8.742921207223e-01 8.768739890153e-01 8.795651610604e-01 8.823256821797e-01 8.851179678774e-01 8.878962877804e-01 8.906272870769e-01 8.932645237214e-01 8.957742922321e-01 8.981189755554e-01 9.002593382789e-01 9.021709429350e-01 9.038154795255e-01 9.051725651979e-01 9.062180679883e-01 9.069277467599e-01 9.072947516155e-01 9.072997403580e-01 9.069412186360e-01 9.062147510792e-01 9.051212165805e-01 9.036729034696e-01 9.018740685104e-01 8.997473295473e-01 8.973084092709e-01 8.945847520415e-01 8.916073975253e-01 8.884014170520e-01 8.850134327940e-01 8.814738545911e-01 8.778280579421e-01 8.741201176171e-01 8.703880863526e-01 8.666872814051e-01 8.630508377246e-01 8.595286350600e-01 8.561616028686e-01 8.529829592057e-01 8.500354733450e-01 8.473381293608e-01 8.449267814947e-01 8.428148756601e-01 8.410148006930e-01 8.395397362695e-01 8.383811599028e-01 8.375413892036e-01 8.370030258058e-01 8.367481429068e-01 8.367587003081e-01 8.369988798415e-01 8.374466257908e-01 8.380610217560e-01 8.388130876094e-01 8.396673430822e-01 8.405848433321e-01 8.415437561806e-01 8.425078685921e-01 8.434588844149e-01 8.443790188998e-01 8.452538762838e-01 8.460858441981e-01 8.468713753537e-01 8.476299249898e-01 8.483771290757e-01 8.491415310620e-01 8.499648528763e-01 8.508818313783e-01 8.519516870335e-01 8.532234331329e-01 8.547577692994e-01 8.566179908637e-01 8.588595757322e-01 8.615503684016e-01 8.647372170246e-01 8.684751618447e-01 8.728050904413e-01 8.777544330705e-01 8.833521976101e-01 8.895978034246e-01 8.964929593366e-01 9.040153507023e-01 9.121322159511e-01 9.208047938970e-01 9.299680192296e-01 9.395644345663e-01 9.495128988071e-01 9.597354791827e-01 9.701490957217e-01 9.806613048567e-01 9.911936361799e-01 1.001655059292e+00 1.011972950179e+00 1.022072579919e+00 1.031886675922e+00 1.041368212729e+00 1.050463023261e+00 1.059144912715e+00 1.067386410074e+00 1.075174462515e+00 1.082511976031e+00 1.089397725839e+00 1.095852736180e+00 1.101892981747e+00 1.107542760901e+00 1.112830557532e+00 1.117772665630e+00 1.122398651795e+00 1.126717286403e+00 1.130737475003e+00 1.134457910876e+00 1.137857933136e+00 1.140920012004e+00 1.143595979656e+00 1.145839864816e+00 1.147587917352e+00 1.148764185928e+00 1.149296558585e+00 1.149090806366e+00 1.148071809967e+00 1.146149822123e+00 1.143247756761e+00 1.139306459734e+00 1.134261372176e+00 1.128087454605e+00 1.120764228584e+00 1.112297531508e+00 1.102728669328e+00 1.092102344136e+00 1.080515619199e+00 1.068067798089e+00 1.054890588909e+00 1.041140891708e+00 1.026971370186e+00 1.012568480671e+00 9.981006788742e-01 9.837433240107e-01 9.696634197825e-01 9.559972873400e-01 9.428782495788e-01 9.303935591402e-01 9.186129529759e-01 9.075741688835e-01 8.972809422257e-01 8.877310264778e-01 8.788887392557e-01 8.707291648683e-01 8.632235108953e-01 8.563532331322e-01 8.501359494659e-01 8.445960606050e-01 8.398109351825e-01 8.358730870604e-01 8.329080105561e-01 8.310658249640e-01 8.304878908085e-01 8.313311877375e-01 8.337076292613e-01 8.377054805771e-01 8.433627289948e-01 8.506458837586e-01 8.594790975363e-01 8.697054057996e-01 8.811269190384e-01 8.935057432080e-01 9.065646238403e-01 9.200364982380e-01 9.336354720355e-01 9.471123850174e-01 9.602397163329e-01 9.728209929161e-01 9.847141688393e-01 9.957963106221e-01 1.006001503477e+00 1.015280769358e+00 1.023607946891e+00 1.030990080180e+00 1.037416489174e+00 1.042905005808e+00 1.047455878330e+00 1.051070852889e+00 1.053760678478e+00 1.055515751205e+00 1.056356261443e+00 1.056293140042e+00 1.055357943501e+00 1.053602041069e+00 1.051078155118e+00 1.047872420254e+00 1.044065893128e+00 1.039750164975e+00 1.035026128739e+00 1.029973120381e+00 1.024684983857e+00 1.019233370267e+00 1.013694789703e+00 1.008148120362e+00 1.002671876012e+00 9.973733024392e-01 9.923672562255e-01 9.878023968004e-01 9.825818294021e-01 9.749825303157e-01 9.684474492196e-01 9.661327469545e-01 9.687423404569e-01 9.740830388954e-01 9.786739365821e-01 9.801791506691e-01 9.790138512479e-01 9.780876962805e-01 9.808348700041e-01 9.887997283696e-01 1.000489399098e+00 1.012356069706e+00 1.021153909532e+00 1.025998419980e+00 1.028799332927e+00 1.032878991398e+00 1.040633561903e+00 1.051767636901e+00 1.063422925807e+00 1.072086168375e+00 1.075897261948e+00 1.075828538923e+00 1.075098008779e+00 1.077138471950e+00 1.083356461204e+00 1.092259720403e+00 1.100606352144e+00 1.105676441929e+00 1.107080048998e+00 1.107022016060e+00 1.108826491601e+00 1.114643401403e+00 1.123889936673e+00 1.133559139354e+00 1.140134807433e+00 1.141744709811e+00 1.139213846818e+00 1.135406316129e+00 1.133273440823e+00 1.133853262058e+00 1.135541412733e+00 1.135131749195e+00 1.129827100296e+00 1.118841639876e+00 1.103605552903e+00 1.086541432634e+00 1.069282144547e+00 1.051525916100e+00 1.031361430766e+00 1.002197172527e+00 8.889450170187e-01 8.510762985105e-01 8.158146592309e-01 7.993094139904e-01 8.021647859141e-01 8.132533839709e-01 8.198776854605e-01 8.154091233598e-01 8.003627021350e-01 7.803798342882e-01 7.644274986628e-01 7.626422864098e-01 7.812017731185e-01 8.156549484716e-01 8.502389379043e-01 8.660815643777e-01 8.525702535720e-01 8.162520483348e-01 7.826159006099e-01 7.826406729199e-01 8.244420935202e-01 8.826924370835e-01 9.226336907949e-01 9.261856828000e-01 9.021463162741e-01 8.811796790948e-01 8.926616711285e-01 9.351618203169e-01 9.766667981684e-01 9.844560923348e-01 9.500013219875e-01 8.974823867507e-01 8.733102071622e-01 9.077898826674e-01 9.803543564667e-01 1.041093158534e+00 1.053126379040e+00 1.012292583051e+00 9.487666437714e-01 9.121685319542e-01 9.323014563478e-01 9.877649464257e-01 1.030476239542e+00 1.028444681781e+00 9.845542697754e-01 9.347542020379e-01 9.249783806598e-01 9.681740306218e-01 1.029254446498e+00 1.060791420619e+00 1.037900393475e+00 9.698496374095e-01 8.962538864617e-01 8.643277654796e-01 8.870812147164e-01 9.303387052897e-01 9.515962868220e-01 9.346729062079e-01 8.960992014255e-01 8.700913285103e-01 8.761990118628e-01 8.967967549908e-01 8.950524869594e-01 8.495890152048e-01 7.753573306706e-01 7.251825127829e-01 7.513869451849e-01 8.397328043617e-01 9.241464643245e-01 9.500596750052e-01 8.997311504027e-01 7.958312556425e-01 6.993492016573e-01 6.810152745089e-01 7.469946775292e-01 8.344235697604e-01 8.897846098894e-01 8.991378886531e-01 8.792514402316e-01 8.572662980011e-01 8.473475112601e-01 8.425933728872e-01 8.322547690866e-01 8.236522392181e-01 8.426434605715e-01 9.051961047179e-01 9.909777863906e-01 1.056342428295e+00 1.064946735308e+00 1.007382343647e+00 9.102291705176e-01 8.344811661782e-01 8.406567289966e-01 9.234719630459e-01 1.019136793821e+00 1.071184316107e+00 1.058171782757e+00 9.922879940968e-01 9.095387925512e-01 8.511667319047e-01 8.369919044216e-01 8.545669140662e-01 8.809524362952e-01 9.055668587221e-01 9.297920430116e-01 9.529495966225e-01 9.638107915922e-01 9.477932778727e-01 9.035139609453e-01 8.564290775797e-01 8.534491758494e-01 9.211470127078e-01 1.028687295816e+00 1.114650541464e+00 1.129871161222e+00 1.057526255915e+00 9.686295492719e-01
 1.651230854090e+00 1.651033796049e+00 1.650985708358e+00 1.651888185716e+00 1.653567621528e+00 1.655067701059e+00 1.655598296209e+00 1.655337625504e+00 1.655282449633e+00 1.656233617306e+00 1.657940138609e+00 1.659349504889e+00 1.659717844707e+00 1.659375951260e+00 1.659364327821e+00 1.660364312878e+00 1.662012665779e+00 1.663279155482e+00 1.663514960991e+00 1.663121055223e+00 1.663141548308e+00 1.664184170893e+00 1.665791540887e+00 1.666928088796e+00 1.667042569819e+00 1.666613275481e+00 1.666651109968e+00 1.667683180632e+00 1.669227547003e+00 1.670267233837e+00 1.670281042468e+00 1.669785847544e+00 1.669824176165e+00 1.670885265418e+00 1.672385484240e+00 1.673273748983e+00 1.673119425292e+00 1.672566755408e+00 1.672669298962e+00 1.673792155949e+00 1.675222454623e+00 1.675915014437e+00 1.675592539624e+00 1.675033789906e+00 1.675247141463e+00 1.676420157633e+00 1.677744793007e+00 1.678272004799e+00 1.677868149009e+00 1.677332284837e+00 1.677575420840e+00 1.678706542104e+00 1.679942619696e+00 1.680401808105e+00 1.679969807290e+00 1.679401531658e+00 1.679573865357e+00 1.680625106430e+00 1.681812146988e+00 1.682228759010e+00 1.681717089628e+00 1.681045520456e+00 1.681153099837e+00 1.682189651313e+00 1.683332507456e+00 1.683615203984e+00 1.682927706525e+00 1.682162865637e+00 1.682306713240e+00 1.683389604741e+00 1.684426477501e+00 1.684455060603e+00 1.683560871384e+00 1.682796935325e+00 1.683070858333e+00 1.684180305512e+00 1.685012789705e+00 1.684740922060e+00 1.683703719151e+00 1.683042651728e+00 1.683471675041e+00 1.684525466502e+00 1.685076158178e+00 1.684536727237e+00 1.683468268519e+00 1.682965720214e+00 1.683486137320e+00 1.684384218623e+00 1.684634411441e+00 1.683915364247e+00 1.682911214615e+00 1.682554779817e+00 1.683055114178e+00 1.683722831499e+00 1.683718095550e+00 1.682926513901e+00 1.682028607423e+00 1.681755301459e+00 1.682145661981e+00 1.682563567489e+00 1.682378205090e+00 1.681595152117e+00 1.680797064331e+00 1.680528810862e+00 1.680755700317e+00 1.680950234513e+00 1.680654356158e+00 1.679913983504e+00 1.679185094375e+00 1.678859236974e+00 1.678897056833e+00 1.678907660138e+00 1.678552168566e+00 1.677860393565e+00 1.677161778659e+00 1.676744831637e+00 1.676600560592e+00 1.676462035096e+00 1.676070857212e+00 1.675413275595e+00 1.674711496159e+00 1.674197828312e+00 1.673900023906e+00 1.673636211004e+00 1.673201523951e+00 1.672550139238e+00 1.671827378571e+00 1.671227247992e+00 1.670801806336e+00 1.670420570335e+00 1.669915503569e+00 1.669238473977e+00 1.668490707622e+00 1.667818486825e+00 1.667271144338e+00 1.666757189911e+00 1.666151047446e+00 1.665423094407e+00 1.664646262333e+00 1.663908241050e+00 1.663230836038e+00 1.662563368153e+00 1.661838637229e+00 1.661046016448e+00 1.660225994190e+00 1.659410133244e+00 1.658599634786e+00 1.657782037713e+00 1.656945029404e+00 1.656080702638e+00 1.655190612996e+00 1.654279749460e+00 1.653352150591e+00 1.652420967754e+00 1.651494288381e+00 1.650548961552e+00 1.649566549280e+00 1.648555606723e+00 1.647540612209e+00 1.646532944922e+00 1.645523413868e+00 1.644485931087e+00 1.643408039294e+00 1.642312054318e+00 1.641223148336e+00 1.640137648695e+00 1.639032253805e+00 1.637897363207e+00 1.636735265020e+00 1.635559467494e+00 1.634380319913e+00 1.633188348900e+00 1.631972954724e+00 1.630739793188e+00 1.629493902096e+00 1.628229075117e+00 1.626941978803e+00 1.625634060787e+00 1.624308645142e+00 1.622974405927e+00 1.621631294942e+00 1.620267104208e+00 1.618876625568e+00 1.617464833332e+00 1.616036598708e+00 1.614596187846e+00 1.613144973123e+00 1.611677704678e+00 1.610188064239e+00 1.608676711178e+00 1.607147117383e+00 1.605600690090e+00 1.604038821697e+00 1.602460281034e+00 1.600860612350e+00 1.599243594033e+00 1.597611880789e+00 1.595959884032e+00 1.594285844238e+00 1.592593470553e+00 1.590886979531e+00 1.589165645549e+00 1.587426930044e+00 1.585664557091e+00 1.583881764931e+00 1.582084995378e+00 1.580275756334e+00 1.578444458808e+00 1.576590601146e+00 1.574717037468e+00 1.572828065988e+00 1.570923719240e+00 1.568998192730e+00 1.567047927432e+00 1.565078639182e+00 1.563093984649e+00 1.561091258818e+00 1.559065566610e+00 1.557018191926e+00 1.554951581106e+00 1.552867814819e+00 1.550767603487e+00 1.548646053880e+00 1.546501282194e+00 1.544335934898e+00 1.542153307006e+00 1.539952316868e+00 1.537733492236e+00 1.535492484430e+00 1.533227888769e+00 1.530944175586e+00 1.528643457032e+00 1.526324432262e+00 1.523983770145e+00 1.521621191710e+00 1.519238217904e+00 1.516838592013e+00 1.514419250405e+00 1.511977146799e+00 1.509514267781e+00 1.507031819870e+00 1.504528654783e+00 1.502005887263e+00 1.499460776392e+00 1.496894842955e+00 1.494309054870e+00 1.491701533018e+00 1.489071248904e+00 1.486421678452e+00 1.483751804304e+00 1.481060235603e+00 1.478347685110e+00 1.475612768281e+00 1.472855592839e+00 1.470078532787e+00 1.467281788793e+00 1.464463247166e+00 1.461622293414e+00 1.458759543306e+00 1.455874449921e+00 1.452969208873e+00 1.450043617863e+00 1.447095662639e+00 1.444124920758e+00 1.441132405721e+00 1.438119319214e+00 1.435084391760e+00 1.432027209824e+00 1.428947681598e+00 1.425846241462e+00 1.422723457249e+00 1.419577315333e+00 1.416409299870e+00 1.413218929542e+00 1.410007623953e+00 1.406773241660e+00 1.403514912912e+00 1.400235900614e+00 1.396933617904e+00 1.393610446297e+00 1.390264001351e+00 1.386894650705e+00 1.383502393925e+00 1.380088138017e+00 1.376651424694e+00 1.373192397929e+00 1.369710050079e+00 1.366204708772e+00 1.362676823854e+00 1.359126128862e+00 1.355551764603e+00 1.351955670295e+00 1.348336371504e+00 1.344694138015e+00 1.341028305481e+00 1.337341025047e+00 1.333628893425e+00 1.329894781711e+00 1.326137347364e+00 1.322356069903e+00 1.318552942324e+00 1.314725720907e+00 1.310874737520e+00 1.307001492869e+00 1.303104358942e+00 1.299184802076e+00 1.295240922453e+00 1.291272957229e+00 1.287283364317e+00 1.283269162925e+00 1.279231926311e+00 1.275171197223e+00 1.271087231829e+00 1.266979768808e+00 1.262848579002e+00 1.258694365519e+00 1.254516751444e+00 1.250314239550e+00 1.246089404778e+00 1.241840695003e+00 1.237568067667e+00 1.233272960046e+00 1.228953184355e+00 1.224610179112e+00 1.220243779362e+00 1.215853764971e+00 1.211439769314e+00 1.207002577172e+00 1.202541400177e+00 1.198056570318e+00 1.193548697750e+00 1.189016431291e+00 1.184461507320e+00 1.179882347129e+00 1.175279408257e+00 1.170653880585e+00 1.166004923892e+00 1.161331941942e+00 1.156635309309e+00 1.151914233327e+00 1.147170807311e+00 1.142404413238e+00 1.137613819749e+00 1.132799953994e+00 1.127962833483e+00 1.123101033273e+00 1.118215905214e+00 1.113307745712e+00 1.108376687482e+00 1.103423258584e+00 1.098445265627e+00 1.093443338628e+00 1.088418977543e+00 1.083370354940e+00 1.078299080921e+00 1.073205979388e+00 1.068088474826e+00 1.062947983873e+00 1.057784817779e+00 1.052597715231e+00 1.047388710944e+00 1.042156705863e+00 1.036901272015e+00 1.031624305451e+00 1.026323618003e+00 1.021001107787e+00 1.015655828164e+00 1.010286890481e+00 1.004896573239e+00 9.994842248378e-01 9.940496501761e-01 9.885938045981e-01 9.831145775486e-01 9.776124967557e-01 9.720897598085e-01 9.665452585515e-01 9.609799107624e-01 9.553934578211e-01 9.497827746202e-01 9.441518224512e-01 9.384993139613e-01 9.328261238505e-01 9.271338081460e-01 9.214193663182e-01 9.156828296906e-01 9.099260849582e-01 9.041482099296e-01 8.983522930121e-01 8.925364741530e-01 8.866982680668e-01 8.808401455879e-01 8.749619457935e-01 8.690643256582e-01 8.631493046779e-01 8.572149772863e-01 8.512611756107e-01 8.452875344982e-01 8.392947753287e-01 8.332841651067e-01 8.272566286297e-01 8.212110864053e-01 8.151479001441e-01 8.090654849914e-01 8.029651903882e-01 7.968491948916e-01 7.907165664075e-01 7.845685168870e-01 7.784047160809e-01 7.722219932511e-01 7.660246128069e-01 7.598112091472e-01 7.535832697133e-01 7.473421026611e-01 7.410859914516e-01 7.348148604584e-01 7.285299106735e-01 7.222304691304e-01 7.159197621815e-01 7.095963107810e-01 7.032607622401e-01 6.969135699566e-01 6.905545803705e-01 6.841838954179e-01 6.778040985421e-01 6.714139551003e-01 6.650144307454e-01 6.586060408525e-01 6.521891396505e-01 6.457644802122e-01 6.393330908688e-01 6.328947274578e-01 6.264509560148e-01 6.200015729874e-01 6.135478985879e-01 6.070912797951e-01 6.006302661532e-01 5.941676144555e-01 5.877036464748e-01 5.812386987495e-01 5.747756914815e-01 5.683121162804e-01 5.618514801552e-01 5.553946484715e-01 5.489413490659e-01 5.424942906602e-01 5.360546009227e-01 5.296215649258e-01 5.231979915134e-01 5.167844558422e-01 5.103832999743e-01 5.039963410742e-01 4.976228327872e-01 4.912658604435e-01 4.849265730118e-01 4.786082327562e-01 4.723117596855e-01 4.660383792163e-01 4.597901536602e-01 4.535700850195e-01 4.473804420283e-01 4.412230008553e-01 4.351009000141e-01 4.290148923417e-01 4.229699272284e-01 4.169678642210e-01 4.110115059612e-01 4.051061050194e-01 3.992517925872e-01 3.934544235887e-01 3.877161816458e-01 3.820418306245e-01 3.764358295241e-01 3.709008334017e-01 3.654425362877e-01 3.600655449901e-01 3.547737541044e-01 3.495733480183e-01 3.444698216040e-01 3.394671962608e-01 3.345736988625e-01 3.297924654390e-01 3.251315533378e-01 3.205969246743e-01 3.161945283268e-01 3.119330194432e-01 3.078172345967e-01 3.038544960090e-01 3.000546587047e-01 2.964216349435e-01 2.929658139597e-01 2.896929424555e-01 2.866098933299e-01 2.837259812108e-01 2.810462801332e-01 2.785787962456e-01 2.763310112684e-01 2.743066889433e-01 2.725156661320e-01 2.709611107813e-01 2.696473563602e-01 2.685816574617e-01 2.677642681455e-01 2.672017967357e-01 2.668957321851e-01 2.668457474366e-01 2.670560145425e-01 2.675232928832e-01 2.682491219776e-01 2.692328380449e-01 2.704686369506e-01 2.719579264097e-01 2.736943668447e-01 2.756735368433e-01 2.778939806800e-01 2.803463599235e-01 2.830282069464e-01 2.859313912395e-01 2.890494704422e-01 2.923786852566e-01 2.959075478382e-01 2.996331042252e-01 3.035470278789e-01 3.076399376042e-01 3.119094367376e-01 3.163433579403e-01 3.209385938874e-01 3.256875697126e-01 3.305804710037e-01 3.356170089224e-01 3.407845212041e-01 3.460799884105e-01 3.514983534611e-01 3.570294910211e-01 3.626734130035e-01 3.684204194203e-01 3.742667305116e-01 3.802087257008e-01 3.862384147081e-01 3.923559168583e-01 3.985516653231e-01 4.048247262568e-01 4.111721271858e-01 4.175851558278e-01 4.240660294937e-01 4.306063173326e-01 4.372053134217e-01 4.438603912231e-01 4.505648383113e-01 4.573205469580e-01 4.641207820654e-01 4.709630720811e-01 4.778485445134e-01 4.847695934612e-01 4.917291885389e-01 4.987197833281e-01 5.057423377576e-01 5.127953023808e-01 5.198725522955e-01 5.269778402275e-01 5.341037804955e-01 5.412524025065e-01 5.484215649536e-01 5.556050730218e-01 5.628084988493e-01 5.700242547947e-01 5.772533721131e-01 5.844958532806e-01 5.917454727487e-01 5.990068634670e-01 6.062738326960e-01 6.135465259308e-01 6.208252953183e-01 6.281054047016e-01 6.353913507783e-01 6.426740837222e-01 6.499588926870e-01 6.572435935366e-01 6.645224121278e-01 6.718018453393e-01 6.790736609717e-01 6.863413666420e-01 6.936034775864e-01 7.008548300740e-01 7.081018887976e-01 7.153351237581e-01 7.225604253142e-01 7.297740302311e-01 7.369731487575e-01 7.441624132709e-01 7.513337440748e-01 7.584932768552e-01 7.656354821839e-01 7.727600971101e-01 7.798704175085e-01 7.869576361897e-01 7.940292484151e-01 8.010786290191e-01 8.081074059735e-01 8.151165511205e-01 8.220983959636e-01 8.290616939197e-01 8.359983867035e-01 8.429106180701e-01 8.497991894733e-01 8.566571557947e-01 8.634927435441e-01 8.702972192546e-01 8.770736758941e-01 8.838219767781e-01 8.905364672367e-01 8.972256620066e-01 9.038778964444e-01 9.105008920922e-01 9.170906298120e-01 9.236444884953e-01 9.301685597985e-01 9.366513374573e-01 9.431030706696e-01 9.495161795851e-01 9.558915250916e-01 9.622316408253e-01 9.685283967859e-01 9.747907009753e-01 9.810100250726e-01 9.871885053380e-01 9.933297176992e-01 9.994222627554e-01 1.005478278532e+00 1.011486629638e+00 1.017452148619e+00 1.023374978015e+00 1.029248038233e+00 1.035081447896e+00 1.040862136213e+00 1.046598934439e+00 1.052287456590e+00 1.057924119086e+00 1.063518273150e+00 1.069055185574e+00 1.074546595025e+00 1.079985436362e+00 1.085370565459e+00 1.090708269812e+00 1.095986335113e+00 1.101216913231e+00 1.106390192386e+00 1.111507597143e+00 1.116573757722e+00 1.121577969412e+00 1.126531596151e+00 1.131423956938e+00 1.136259835209e+00 1.141038931681e+00 1.145754967011e+00 1.150416892930e+00 1.155013302640e+00 1.159552753557e+00 1.164031954236e+00 1.168444642533e+00 1.172800202313e+00 1.177088435608e+00 1.181316401087e+00 1.185479629555e+00 1.189575870064e+00 1.193612478493e+00 1.197578447703e+00 1.201481456774e+00 1.205317066623e+00 1.209083731760e+00 1.212787600421e+00 1.216417837077e+00 1.219984889114e+00 1.223479731270e+00 1.226904752557e+00 1.230263161509e+00 1.233545993841e+00 1.236763997996e+00 1.239906133817e+00 1.242978138865e+00 1.245980330716e+00 1.248904707666e+00 1.251762832845e+00 1.254541919946e+00 1.257250631784e+00 1.259885115300e+00 1.262441726894e+00 1.264929693927e+00 1.267335767753e+00 1.269671364414e+00 1.271928973374e+00 1.274109076362e+00 1.276216661433e+00 1.278243071094e+00 1.280194987271e+00 1.282068829695e+00 1.283864281950e+00 1.285583715072e+00 1.287222360707e+00 1.288784892867e+00 1.290267683670e+00 1.291671868009e+00 1.292997474103e+00 1.294242374264e+00 1.295409276304e+00 1.296496605707e+00 1.297502897589e+00 1.298431378084e+00 1.299277148670e+00 1.300044983610e+00 1.300732357136e+00 1.301338211595e+00 1.301866066003e+00 1.302310167565e+00 1.302676956653e+00 1.302961780600e+00 1.303165792826e+00 1.303291676532e+00 1.303334301258e+00 1.303298992568e+00 1.303181815353e+00 1.302984847050e+00 1.302709379539e+00 1.302351600854e+00 1.301915661432e+00 1.301399415399e+00 1.300804040912e+00 1.300130072738e+00 1.299375907355e+00 1.298543891843e+00 1.297633181545e+00 1.296642971065e+00 1.295578165200e+00 1.294432341898e+00 1.293211812763e+00 1.291914126522e+00 1.290537795675e+00 1.289089226823e+00 1.287561345959e+00 1.285961868594e+00 1.284285832005e+00 1.282535042658e+00 1.280714461915e+00 1.278815306953e+00 1.276849728531e+00 1.274808713736e+00 1.272697814083e+00 1.270518227910e+00 1.268264728712e+00 1.265947856862e+00 1.263558491905e+00 1.261103439553e+00 1.258583580955e+00 1.255993632579e+00 1.253344623303e+00 1.250627245009e+00 1.247849223428e+00 1.245009622383e+00 1.242105701792e+00 1.239147806208e+00 1.236124044469e+00 1.233048512127e+00 1.229913952112e+00 1.226721479734e+00 1.223481657694e+00 1.220180514105e+00 1.216834581277e+00 1.213434558297e+00 1.209983842887e+00 1.206491281997e+00 1.202944514039e+00 1.199360510548e+00 1.195727100233e+00 1.192053304564e+00 1.188342309033e+00 1.184585457485e+00 1.180799650333e+00 1.176970782547e+00 1.173112310757e+00 1.169222319724e+00 1.165295402522e+00 1.161348436453e+00 1.157365920651e+00 1.153363053996e+00 1.149337339436e+00 1.145283927491e+00 1.141220692702e+00 1.137129866587e+00 1.133031113803e+00 1.128915503720e+00 1.124785160620e+00 1.120654611881e+00 1.116505035027e+00 1.112358927169e+00 1.108205129604e+00 1.104048925110e+00 1.099900851640e+00 1.095745809012e+00 1.091607031169e+00 1.087468811816e+00 1.083342361684e+00 1.079232901587e+00 1.075128773844e+00 1.071052026741e+00 1.066986438842e+00 1.062946185943e+00 1.058931447709e+00 1.054935671275e+00 1.050979036886e+00 1.047042849325e+00 1.043147199614e+00 1.039285473350e+00 1.035457051658e+00 1.031678550543e+00 1.027930820176e+00 1.024236976739e+00 1.020586415586e+00 1.016981881782e+00 1.013436989525e+00 1.009934868696e+00 1.006497672412e+00 1.003113349982e+00 9.997885138118e-01 9.965311551843e-01 9.933288760310e-01 9.902014066936e-01 9.871343785075e-01 9.841394335747e-01 9.812176564570e-01 9.783618604698e-01 9.755890888734e-01 9.728846024692e-01 9.702620072177e-01 9.677178299994e-01 9.652503061701e-01 9.628710753973e-01 9.605659092161e-01 9.583504739321e-01 9.562170878650e-01 9.541667005457e-01 9.522068503337e-01 9.503278558601e-01 9.485419358442e-01 9.468387976466e-01 9.452247972163e-01 9.437024882956e-01 9.422626615451e-01 9.409172508372e-01 9.396547238458e-01 9.384830960744e-01 9.373997436862e-01 9.363988629047e-01 9.354900736681e-01 9.346626273041e-01 9.339230364107e-01 9.332666315042e-01 9.326916995269e-01 9.322028526900e-01 9.317904604188e-01 9.314606678802e-01 9.312068340166e-01 9.310296323873e-01 9.309287966519e-01 9.308981292205e-01 9.309415663482e-01 9.310505496924e-01 9.312284573397e-01 9.314718298427e-01 9.317771247049e-01 9.321442298213e-01 9.325667646296e-01 9.330472220396e-01 9.335806037305e-01 9.341627164169e-01 9.347951600293e-01 9.354703831412e-01 9.361900631226e-01 9.369474922471e-01 9.377429187679e-01 9.385711001007e-01 9.394310859815e-01 9.403199931189e-01 9.412319752420e-01 9.421678621803e-01 9.431220908958e-01 9.440924762709e-01 9.450758053820e-01 9.460675903251e-01 9.470692162823e-01 9.480711421943e-01 9.490764024956e-01 9.500783558680e-01 9.510744578548e-01 9.520642568256e-01 9.530395284641e-01 9.540046221139e-01 9.549488181644e-01 9.558745053184e-01 9.567779369420e-01 9.576525305843e-01 9.585020382350e-01 9.593157675908e-01 9.600977482602e-01 9.608425496909e-01 9.615457516303e-01 9.622099300644e-01 9.628258065422e-01 9.633967082397e-01 9.639171916243e-01 9.643831923529e-01 9.647987771220e-01 9.651524701080e-01 9.654498330963e-01 9.656844137624e-01 9.658543556019e-01 9.659623021105e-01 9.659979337115e-01 9.659675570539e-01 9.658631248049e-01 9.656860860620e-01 9.654348692227e-01 9.651033364105e-01 9.646975594174e-01 9.642067994892e-01 9.636374099517e-01 9.629838281969e-01 9.622440024127e-01 9.614212916554e-01 9.605074280533e-01 9.595089310269e-01 9.584185280037e-01 9.572371107058e-01 9.559665952950e-01 9.545979885835e-01 9.531414537277e-01 9.515867190127e-01 9.499375528177e-01 9.481943011406e-01 9.463501148893e-01 9.444151973579e-01 9.423770660366e-01 9.402446167906e-01 9.380136851194e-01 9.356810343373e-01 9.332561824081e-01 9.307257476575e-01 9.281016241116e-01 9.253771958281e-01 9.225519283115e-01 9.196343244504e-01 9.166118444905e-01 9.134983497125e-01 9.102848922970e-01 9.069736159203e-01 9.035723194671e-01 9.000692334507e-01 8.964796712018e-01 8.927911130849e-01 8.890128721798e-01 8.851471116656e-01 8.811850504670e-01 8.771429011803e-01 8.730095813973e-01 8.687927787044e-01 8.644965647602e-01 8.601140764600e-01 8.556598135677e-01 8.511233913634e-01 8.465147617335e-01 8.418378045696e-01 8.370858600718e-01 8.322743134347e-01 8.273957425280e-01 8.224592663734e-01 8.174682007155e-01 8.124211567794e-01 8.073301702487e-01 8.021917432266e-01 7.970151278098e-01 7.918035223528e-01 7.865586937905e-01 7.812919709441e-01 7.760027516138e-01 7.706995944919e-01 7.653894721034e-01 7.600764838501e-01 7.547693260053e-01 7.494737481991e-01 7.441963654788e-01 7.389470684281e-01 7.337325526821e-01 7.285600710748e-01 7.234417415390e-01 7.183815234500e-01 7.133947626776e-01 7.084877557093e-01 7.036689499036e-01 6.989563005675e-01 6.943507164272e-01 6.898715168827e-01 6.855275594165e-01 6.813258695105e-01 6.772896593672e-01 6.734162684273e-01 6.697310204570e-01 6.662407110578e-01 6.629528125427e-01 6.598929194130e-01 6.570563723437e-01 6.544708269628e-01 6.521400622769e-01 6.500721956823e-01 6.482927330430e-01 6.467926898930e-01 6.455995260037e-01 6.447136434908e-01 6.441410135948e-01 6.439034619983e-01 6.439877787189e-01 6.444182820909e-01 6.451901044202e-01 6.463055607962e-01 6.477791898623e-01 6.495944607033e-01 6.517687874354e-01 6.542903781680e-01 6.571580042630e-01 6.603772242079e-01 6.639271937753e-01 6.678165122973e-01 6.720297986120e-01 6.765581273238e-01 6.814000715277e-01 6.865319143224e-01 6.919530761868e-01 6.976443775558e-01 7.035931258763e-01 7.097894197664e-01 7.162086630611e-01 7.228430644337e-01 7.296728816283e-01 7.366787322473e-01 7.438465613578e-01 7.511546487787e-01 7.585871497444e-01 7.661245334138e-01 7.737458840384e-01 7.814331905392e-01 7.891679587904e-01 7.969274053828e-01 8.046959508978e-01 8.124512410437e-01 8.201734230938e-01 8.278471078575e-01 8.354472336336e-01 8.429597811913e-01 8.503637779398e-01 8.576382963028e-01 8.647726721804e-01 8.717381174206e-01 8.785280079703e-01 8.851197927931e-01 8.914943842504e-01 8.976457492295e-01 9.035458082590e-01 9.091898602032e-01 9.145607863252e-01 9.196401992306e-01 9.244267083778e-01 9.288963997352e-01 9.330455898287e-01 9.368639335913e-01 9.403362732199e-01 9.434649334765e-01 9.462318593788e-01 9.486380553872e-01 9.506793231435e-01 9.523456057822e-01 9.536417772607e-01 9.545613669870e-01 9.551086360343e-01 9.552842956692e-01 9.550904092398e-01 9.545321652068e-01 9.536168697467e-01 9.523520436636e-01 9.507455415471e-01 9.488133148208e-01 9.465620082856e-01 9.440117189129e-01 9.411759981945e-01 9.380714949176e-01 9.347247929719e-01 9.311476885516e-01 9.273704210265e-01 9.234180721629e-01 9.193084617649e-01 9.150821748337e-01 9.107558137476e-01 9.063665303336e-01 9.019473714794e-01 8.975219404183e-01 8.931320467255e-01 8.888045602134e-01 8.845752982570e-01 8.804782390985e-01 8.765410332180e-01 8.728017324380e-01 8.692851339167e-01 8.660245224109e-01 8.630439062833e-01 8.603678558967e-01 8.580216258416e-01 8.560191325922e-01 8.543813789122e-01 8.531148338284e-01 8.522323960714e-01 8.517370488304e-01 8.516244608234e-01 8.518979329326e-01 8.525401510999e-01 8.535451331683e-01 8.548931940535e-01 8.565600610152e-01 8.585284435473e-01 8.607624969681e-01 8.632363961012e-01 8.659137177693e-01 8.687582065787e-01 8.717342573831e-01 8.747986995136e-01 8.779144748172e-01 8.810377045565e-01 8.841312065733e-01 8.871528759054e-01 8.900605267804e-01 8.928224168746e-01 8.953949416048e-01 8.977493233651e-01 8.998522821504e-01 9.016709569953e-01 9.031873770130e-01 9.043700940187e-01 9.052072540543e-01 9.056811440549e-01 9.057778731330e-01 9.054975726517e-01 9.048298953327e-01 9.037837608331e-01 9.023607003848e-01 9.005725419294e-01 8.984371505281e-01 8.959673647460e-01 8.931935484513e-01 8.901366667335e-01 8.868301766093e-01 8.833089557041e-01 8.796032550054e-01 8.757611472519e-01 8.718131294310e-01 8.678071842974e-01 8.637836338163e-01 8.597800156544e-01 8.558452779956e-01 8.520089580710e-01 8.483148477663e-01 8.447933740031e-01 8.414728522226e-01 8.383833750453e-01 8.355369654232e-01 8.329578130038e-01 8.306486191446e-01 8.286149331936e-01 8.268573810088e-01 8.253614041042e-01 8.241228653831e-01 8.231182065740e-01 8.223278438783e-01 8.217298669577e-01 8.212923173446e-01 8.209943783535e-01 8.208008493110e-01 8.206920137670e-01 8.206397524881e-01 8.206199297074e-01 8.206230208535e-01 8.206290304500e-01 8.206379440829e-01 8.206478602399e-01 8.206662100385e-01 8.207137245634e-01 8.208057352942e-01 8.209826885356e-01 8.212771386753e-01 8.217345816077e-01 8.224119420202e-01 8.233552023808e-01 8.246339722089e-01 8.263015643222e-01 8.284216441235e-01 8.310532760546e-01 8.342464627685e-01 8.380568040336e-01 8.425147997243e-01 8.476566453140e-01 8.534986903654e-01 8.600436957030e-01 8.672913381511e-01 8.752121143694e-01 8.837803786510e-01 8.929438298784e-01 9.026461344614e-01 9.128228894454e-01 9.233921637445e-01 9.342787135052e-01 9.453913876836e-01 9.566463258968e-01 9.679563045310e-01 9.792320804702e-01 9.904022658899e-01 1.001382904418e+00 1.012115204635e+00 1.022537654736e+00 1.032601366295e+00 1.042274381076e+00 1.051520826114e+00 1.060331761784e+00 1.068693456057e+00 1.076608063807e+00 1.084089433892e+00 1.091143567877e+00 1.097798602864e+00 1.104069648639e+00 1.109980160138e+00 1.115551545255e+00 1.120790544539e+00 1.125715602538e+00 1.130317381300e+00 1.134590817675e+00 1.138514016443e+00 1.142050299171e+00 1.145164192375e+00 1.147792520335e+00 1.149878159079e+00 1.151347515701e+00 1.152122497135e+00 1.152130578371e+00 1.151284452764e+00 1.149520365852e+00 1.146764924314e+00 1.142963704696e+00 1.138082268376e+00 1.132085651503e+00 1.124981936001e+00 1.116782085114e+00 1.107527612158e+00 1.097289757402e+00 1.086145098711e+00 1.074217437560e+00 1.061624396751e+00 1.048515373299e+00 1.035050767240e+00 1.021382564563e+00 1.007687397143e+00 9.941120777719e-01 9.808073619226e-01 9.679033556236e-01 9.554985831545e-01 9.436859001989e-01 9.325087775379e-01 9.220021458964e-01 9.121712886986e-01 9.029984961549e-01 8.944699079806e-01 8.865469078460e-01 8.792175826830e-01 8.724684853424e-01 8.663103328264e-01 8.607861546053e-01 8.559508047913e-01 8.519053052077e-01 8.487556313549e-01 8.466337636823e-01 8.456779797376e-01 8.460046959835e-01 8.477330394221e-01 8.509236739365e-01 8.556107169685e-01 8.617720895084e-01 8.693228140238e-01 8.781436618981e-01 8.880464813514e-01 8.988249670645e-01 9.102411599387e-01 9.220433385123e-01 9.339967474625e-01 9.458609286933e-01 9.574405564356e-01 9.685559327073e-01 9.790646679439e-01 9.888680572755e-01 9.978793338406e-01 1.006061601498e+00 1.013380431637e+00 1.019823542382e+00 1.025396019123e+00 1.030087591075e+00 1.033914907902e+00 1.036873773118e+00 1.038972989756e+00 1.040229635705e+00 1.040650127188e+00 1.040275528910e+00 1.039138752349e+00 1.037297993160e+00 1.034825199258e+00 1.031789891572e+00 1.028289018624e+00 1.024399994978e+00 1.020207820225e+00 1.015791953232e+00 1.011208897140e+00 1.006525924585e+00 1.001786100566e+00 9.970440046917e-01 9.923593727565e-01 9.877995238766e-01 9.834649282218e-01 9.794677733028e-01 9.759605046061e-01 9.715903633128e-01 9.648994041711e-01 9.593288574790e-01 9.580039740493e-01 9.615892370232e-01 9.678687717028e-01 9.733688115546e-01 9.757815312942e-01 9.755489018663e-01 9.755683936580e-01 9.792261528388e-01 9.880010872016e-01 1.000359928642e+00 1.012755333017e+00 1.021980620838e+00 1.027192083849e+00 1.030309131051e+00 1.034634637137e+00 1.042528533262e+00 1.053679816514e+00 1.065251743371e+00 1.073797758547e+00 1.077535273199e+00 1.077495648899e+00 1.076919378252e+00 1.079214072776e+00 1.085732654919e+00 1.094932792672e+00 1.103553001021e+00 1.108879346397e+00 1.110532730263e+00 1.110706042948e+00 1.112675458724e+00 1.118520896278e+00 1.127605169643e+00 1.136916100600e+00 1.142982001798e+00 1.144015068971e+00 1.140936935945e+00 1.136677397996e+00 1.134203562332e+00 1.134501657018e+00 1.135859072220e+00 1.134938290946e+00 1.128836227887e+00 1.116732152185e+00 1.100127527895e+00 1.081685239605e+00 1.063451736970e+00 1.045671195002e+00 1.027106938281e+00 1.006623640974e+00 9.369659947542e-01 8.636597981636e-01 8.284565497606e-01 7.957491847502e-01 7.767380649599e-01 7.747085976620e-01 7.853716318730e-01 7.998100822582e-01 8.081155900666e-01 8.034515346559e-01 7.866352929500e-01 7.688499467061e-01 7.674149274836e-01 7.918037483452e-01 8.315117650401e-01 8.619065139295e-01 8.618893555754e-01 8.285984735439e-01 7.837762689467e-01 7.659441657981e-01 7.993700332673e-01 8.661353599601e-01 9.243199689775e-01 9.431386222269e-01 9.197864298551e-01 8.801389158937e-01 8.634290017153e-01 8.889542223086e-01 9.356314603346e-01 9.647246579496e-01 9.537319176575e-01 9.122037903591e-01 8.786869198058e-01 8.929931363255e-01 9.547439685471e-01 1.022229684412e+00 1.052017426597e+00 1.027415722500e+00 9.662795028145e-01 9.140380527140e-01 9.136061807832e-01 9.633588008930e-01 1.019765124881e+00 1.041111836827e+00 1.016050347328e+00 9.680856612016e-01 9.412727046766e-01 9.636747785884e-01 1.017065087452e+00 1.055709025574e+00 1.045477987983e+00 9.843159734074e-01 9.050003881972e-01 8.600688605456e-01 8.792007936770e-01 9.363749596665e-01 9.806302934914e-01 9.808480548411e-01 9.403286542150e-01 8.899506463982e-01 8.643127645651e-01 8.694977707943e-01 8.781639027236e-01 8.610903578912e-01 8.168474340565e-01 7.787242062818e-01 7.900254775478e-01 8.534686490027e-01 9.221559014746e-01 9.441809977050e-01 8.956202592289e-01 7.918887663482e-01 6.911544121996e-01 6.716053582805e-01 7.479102876505e-01 8.512101005775e-01 9.163267890221e-01 9.196610734292e-01 8.746841514774e-01 8.185054165214e-01 7.885879218640e-01 7.954350277738e-01 8.217966379624e-01 8.507411333416e-01 8.827867339765e-01 9.264740870090e-01 9.782751276330e-01 1.016605381002e+00 1.016018301838e+00 9.666312761719e-01 8.878106268089e-01 8.296716835021e-01 8.433294080344e-01 9.250089489685e-01 1.018144428350e+00 1.067772777505e+00 1.048946942931e+00 9.706441264701e-01 8.721387624551e-01 8.085808687734e-01 8.132897840344e-01 8.663898549950e-01 9.230424488660e-01 9.549776357396e-01 9.593617190843e-01 9.480884192545e-01 9.328019186516e-01 9.166973069203e-01 8.997933360679e-01 8.909033904119e-01 9.092187319164e-01 9.655904425300e-01 1.042253639650e+00 1.099151121625e+00 1.098061393981e+00 1.023520585369e+00 9.429522521141e-01
 1.663294928345e+00 1.662980149064e+00 1.662814217239e+00 1.663612573198e+00 1.665199838629e+00 1.666604614647e+00 1.667025626587e+00 1.666643933378e+00 1.666470815880e+00 1.667315577485e+00 1.668925586523e+00 1.670235901027e+00 1.670491735256e+00 1.670025392196e+00 1.669892439762e+00 1.670785934035e+00 1.672336475239e+00 1.673500497670e+00 1.673619473221e+00 1.673099736188e+00 1.672996820285e+00 1.673929449351e+00 1.675436316755e+00 1.676468579246e+00 1.676463712922e+00 1.675904642927e+00 1.675817147819e+00 1.676740029602e+00 1.678183616453e+00 1.679115351081e+00 1.679004963482e+00 1.678377482917e+00 1.678291202752e+00 1.679241792302e+00 1.680638594799e+00 1.681413852516e+00 1.681131067176e+00 1.680443237732e+00 1.680419582577e+00 1.681431377158e+00 1.682754459772e+00 1.683329919465e+00 1.682874914118e+00 1.682177551325e+00 1.682259810033e+00 1.683317119551e+00 1.684533739666e+00 1.684942356969e+00 1.684403522708e+00 1.683724063574e+00 1.683834063442e+00 1.684848195334e+00 1.685973711539e+00 1.686311496841e+00 1.685741243927e+00 1.685028713680e+00 1.685067542403e+00 1.686001705619e+00 1.687074534312e+00 1.687364997941e+00 1.686711490218e+00 1.685895780384e+00 1.685871955139e+00 1.686788973797e+00 1.687813266417e+00 1.687963481825e+00 1.687131183668e+00 1.686221639460e+00 1.686233860047e+00 1.687195209113e+00 1.688108730330e+00 1.687999700076e+00 1.686957120894e+00 1.686046021942e+00 1.686187130643e+00 1.687172202212e+00 1.687877994813e+00 1.687464476938e+00 1.686275067307e+00 1.685464479688e+00 1.685758331385e+00 1.686686849661e+00 1.687107179678e+00 1.686421861476e+00 1.685196919749e+00 1.684542140022e+00 1.684926532354e+00 1.685697528088e+00 1.685813691741e+00 1.684944157582e+00 1.683779939285e+00 1.683269450235e+00 1.683632639706e+00 1.684170527357e+00 1.684028374720e+00 1.683081762271e+00 1.682021106066e+00 1.681593514278e+00 1.681845466784e+00 1.682129899457e+00 1.681802559746e+00 1.680860943755e+00 1.679899149589e+00 1.679475384260e+00 1.679562075655e+00 1.679619162387e+00 1.679175174148e+00 1.678274903981e+00 1.677382009258e+00 1.676900356996e+00 1.676793250890e+00 1.676661453545e+00 1.676155123148e+00 1.675301819406e+00 1.674439174851e+00 1.673864483252e+00 1.673570225653e+00 1.673283897027e+00 1.672739477147e+00 1.671919708604e+00 1.671053547287e+00 1.670378863074e+00 1.669926140510e+00 1.669509753022e+00 1.668919604702e+00 1.668106197155e+00 1.667217783932e+00 1.666452696751e+00 1.665866762420e+00 1.665330097495e+00 1.664667141770e+00 1.663827426851e+00 1.662911688143e+00 1.662070796949e+00 1.661359232962e+00 1.660686256326e+00 1.659920503812e+00 1.659027502097e+00 1.658080474948e+00 1.657171826487e+00 1.656327162766e+00 1.655496089731e+00 1.654608588969e+00 1.653647874950e+00 1.652656621692e+00 1.651668983745e+00 1.650688201849e+00 1.649703026383e+00 1.648698367541e+00 1.647664259002e+00 1.646602855955e+00 1.645518614256e+00 1.644418125541e+00 1.643314747540e+00 1.642216342707e+00 1.641099765392e+00 1.639945315718e+00 1.638760090647e+00 1.637568572680e+00 1.636385332453e+00 1.635201673113e+00 1.633991256792e+00 1.632739167233e+00 1.631465945891e+00 1.630199375039e+00 1.628935797613e+00 1.627654100809e+00 1.626343286079e+00 1.625003114697e+00 1.623649293583e+00 1.622291080497e+00 1.620919834404e+00 1.619525353287e+00 1.618111817196e+00 1.616685888934e+00 1.615240849647e+00 1.613773631960e+00 1.612284188735e+00 1.610776957665e+00 1.609259839921e+00 1.607733697100e+00 1.606187263860e+00 1.604614198433e+00 1.603019063407e+00 1.601407212578e+00 1.599781685659e+00 1.598145675019e+00 1.596493072098e+00 1.594818764652e+00 1.593121872017e+00 1.591406118548e+00 1.589673308149e+00 1.587924792634e+00 1.586159078021e+00 1.584371946277e+00 1.582567402331e+00 1.580747556468e+00 1.578907171672e+00 1.577045012538e+00 1.575163617750e+00 1.573266790454e+00 1.571356182314e+00 1.569427136339e+00 1.567474916102e+00 1.565501377104e+00 1.563513392925e+00 1.561512110619e+00 1.559489539013e+00 1.557443939056e+00 1.555378127911e+00 1.553296813736e+00 1.551198890925e+00 1.549080172304e+00 1.546937763097e+00 1.544774147218e+00 1.542595822423e+00 1.540398711407e+00 1.538179391057e+00 1.535937321504e+00 1.533675628505e+00 1.531396318687e+00 1.529100880939e+00 1.526783454699e+00 1.524442834432e+00 1.522081907709e+00 1.519701718262e+00 1.517304253191e+00 1.514888659523e+00 1.512450473792e+00 1.509988709433e+00 1.507506961235e+00 1.505008145104e+00 1.502490923445e+00 1.499952169421e+00 1.497391048843e+00 1.494809225259e+00 1.492210557343e+00 1.489591613912e+00 1.486950670655e+00 1.484288192310e+00 1.481606043573e+00 1.478902928975e+00 1.476179691941e+00 1.473434453810e+00 1.470668317813e+00 1.467881345211e+00 1.465073258658e+00 1.462242511886e+00 1.459391548288e+00 1.456519903655e+00 1.453627618387e+00 1.450713390256e+00 1.447776633428e+00 1.444817575206e+00 1.441838916744e+00 1.438840116331e+00 1.435819356452e+00 1.432776286470e+00 1.429710849256e+00 1.426623450644e+00 1.423515669286e+00 1.420386999876e+00 1.417236592424e+00 1.414063465400e+00 1.410867747994e+00 1.407652078256e+00 1.404413592058e+00 1.401153591247e+00 1.397871052907e+00 1.394566470602e+00 1.391240156360e+00 1.387891317895e+00 1.384519710108e+00 1.381126625376e+00 1.377711759097e+00 1.374274105379e+00 1.370812992838e+00 1.367330578990e+00 1.363825090400e+00 1.360298619393e+00 1.356749017345e+00 1.353176403485e+00 1.349581822190e+00 1.345964224224e+00 1.342324406132e+00 1.338662681103e+00 1.334977512781e+00 1.331269627904e+00 1.327539157692e+00 1.323785494961e+00 1.320009287230e+00 1.316210552723e+00 1.312389223898e+00 1.308545085377e+00 1.304677750279e+00 1.300788119772e+00 1.296874859032e+00 1.292939337815e+00 1.288980678890e+00 1.284998488305e+00 1.280994533786e+00 1.276966581757e+00 1.272915378040e+00 1.268841920051e+00 1.264744997832e+00 1.260625723598e+00 1.256482539346e+00 1.252315054002e+00 1.248126772153e+00 1.243914169259e+00 1.239678585256e+00 1.235420626089e+00 1.231138573754e+00 1.226833848339e+00 1.222506283209e+00 1.218154860811e+00 1.213781180589e+00 1.209383312645e+00 1.204962786727e+00 1.200519545421e+00 1.196052294870e+00 1.191562537719e+00 1.187049659707e+00 1.182513290089e+00 1.177954101600e+00 1.173371956652e+00 1.168766390741e+00 1.164137691890e+00 1.159485849186e+00 1.154811198278e+00 1.150113942910e+00 1.145392741186e+00 1.140649521060e+00 1.135882922744e+00 1.131092203163e+00 1.126280458478e+00 1.121445612920e+00 1.116587911592e+00 1.111706595162e+00 1.106801906881e+00 1.101875307849e+00 1.096926419146e+00 1.091954319269e+00 1.086960248555e+00 1.081942920682e+00 1.076902306998e+00 1.071839218019e+00 1.066753380964e+00 1.061645849202e+00 1.056516952212e+00 1.051364165777e+00 1.046188746944e+00 1.040991600839e+00 1.035771518176e+00 1.030529337394e+00 1.025267122828e+00 1.019980771566e+00 1.014673019463e+00 1.009343717599e+00 1.003991237929e+00 9.986184651496e-01 9.932233928752e-01 9.878066046839e-01 9.823689176880e-01 9.769097404793e-01 9.714296499277e-01 9.659278758121e-01 9.604036127585e-01 9.548601049231e-01 9.492957503748e-01 9.437105281449e-01 9.381055290993e-01 9.324790492292e-01 9.268306713729e-01 9.211635850901e-01 9.154767201034e-01 9.097699497137e-01 9.040442339535e-01 8.982969660298e-01 8.925295018763e-01 8.867430534446e-01 8.809382416684e-01 8.751160163772e-01 8.692741603493e-01 8.634114795543e-01 8.575310213220e-01 8.516321219859e-01 8.457161849442e-01 8.397831409979e-01 8.338305067948e-01 8.278600718823e-01 8.218720662979e-01 8.158666973058e-01 8.098464904653e-01 8.038097169859e-01 7.977566771925e-01 7.916860982307e-01 7.855995561133e-01 7.794976988897e-01 7.733824148251e-01 7.672517467371e-01 7.611067668162e-01 7.549462016758e-01 7.487705174497e-01 7.425824254562e-01 7.363815552112e-01 7.301684258058e-01 7.239439234267e-01 7.177044789870e-01 7.114538863225e-01 7.051910885098e-01 6.989186980012e-01 6.926367334661e-01 6.863448479536e-01 6.800422769132e-01 6.737300102896e-01 6.674088664608e-01 6.610812567477e-01 6.547463140438e-01 6.484044786697e-01 6.420568784386e-01 6.357023054856e-01 6.293430582024e-01 6.229796656353e-01 6.166133062798e-01 6.102433897957e-01 6.038717908864e-01 5.974982250339e-01 5.911249431994e-01 5.847520784135e-01 5.783799441632e-01 5.720106541008e-01 5.656442588260e-01 5.592818637322e-01 5.529254288639e-01 5.465748234037e-01 5.402318665915e-01 5.338973569136e-01 5.275734680650e-01 5.212615096005e-01 5.149611896415e-01 5.086754092188e-01 5.024059214513e-01 4.961524498733e-01 4.899190325733e-01 4.837066219875e-01 4.775165266124e-01 4.713498325766e-01 4.652097274532e-01 4.590993898179e-01 4.530195259536e-01 4.469715704233e-01 4.409591714724e-01 4.349848150204e-01 4.290515222817e-01 4.231616596630e-01 4.173179311142e-01 4.115226213796e-01 4.057802731239e-01 4.000938421934e-01 3.944673522523e-01 3.889043331003e-01 3.834072873819e-01 3.779810587908e-01 3.726308381689e-01 3.673595104088e-01 3.621735967377e-01 3.570767584004e-01 3.520728971677e-01 3.471689548707e-01 3.423697079296e-01 3.376815368909e-01 3.331089559731e-01 3.286579605206e-01 3.243366120847e-01 3.201482286814e-01 3.161017752186e-01 3.122031246370e-01 3.084587317005e-01 3.048761165456e-01 3.014609965401e-01 2.982206060239e-01 2.951627269259e-01 2.922924593694e-01 2.896183913788e-01 2.871455599521e-01 2.848795514206e-01 2.828286033194e-01 2.809973324472e-01 2.793906340372e-01 2.780135142101e-01 2.768698750868e-01 2.759649501272e-01 2.753005623387e-01 2.748789561996e-01 2.747039368136e-01 2.747742878698e-01 2.750919640961e-01 2.756572604016e-01 2.764676978105e-01 2.775240899316e-01 2.788211094121e-01 2.803576391636e-01 2.821317304577e-01 2.841359696206e-01 2.863698608991e-01 2.888250872356e-01 2.914976762928e-01 2.943836756001e-01 2.974734708922e-01 3.007650091730e-01 3.042494810000e-01 3.079193402089e-01 3.117724456482e-01 3.157972761580e-01 3.199906282627e-01 3.243464178527e-01 3.288538100376e-01 3.335128382854e-01 3.383113281711e-01 3.432463243976e-01 3.483130740068e-01 3.535010807942e-01 3.588104397049e-01 3.642305926791e-01 3.697590239070e-01 3.753920397202e-01 3.811201319832e-01 3.869445722209e-01 3.928555582276e-01 3.988501808383e-01 4.049274250831e-01 4.110775646024e-01 4.173023520190e-01 4.235940718599e-01 4.299500209152e-01 4.363695729415e-01 4.428444730129e-01 4.493765859486e-01 4.559593613463e-01 4.625912809220e-01 4.692716815951e-01 4.759920427320e-01 4.827565173445e-01 4.895583720932e-01 4.963954333423e-01 5.032697050353e-01 5.101720902927e-01 5.171073329445e-01 5.240686885102e-01 5.310542575271e-01 5.380672082356e-01 5.450988008925e-01 5.521539200363e-01 5.592254240535e-01 5.663133453811e-01 5.734196632916e-01 5.805362378091e-01 5.876676401886e-01 5.948093301841e-01 6.019599260423e-01 6.091208463010e-01 6.162849859851e-01 6.234576640437e-01 6.306333196190e-01 6.378119205301e-01 6.449939873200e-01 6.521742344597e-01 6.593571850500e-01 6.665362348477e-01 6.737127869112e-01 6.808875191585e-01 6.880548300346e-01 6.952198798416e-01 7.023747880614e-01 7.095234864818e-01 7.166648359073e-01 7.237930019123e-01 7.309147118172e-01 7.380220568293e-01 7.451178977397e-01 7.522020514498e-01 7.592685100457e-01 7.663243798823e-01 7.733612485219e-01 7.803825134326e-01 7.873866075889e-01 7.943700932721e-01 8.013380147867e-01 8.082818434563e-01 8.152080521422e-01 8.221126479986e-01 8.289927152311e-01 8.358532392457e-01 8.426857446927e-01 8.494965516795e-01 8.562808248880e-01 8.630384586664e-01 8.697713114457e-01 8.764727902170e-01 8.831499512476e-01 8.897959320553e-01 8.964117323001e-01 9.029996675651e-01 9.095524419165e-01 9.160776551026e-01 9.225670085090e-01 9.290238897844e-01 9.354476951642e-01 9.418333887283e-01 9.481893205951e-01 9.545039272433e-01 9.607840053392e-01 9.670276425304e-01 9.732300634435e-01 9.793989258217e-01 9.855220571276e-01 9.916095094101e-01 9.976549913178e-01 1.003657511592e+00 1.009622152623e+00 1.015537562660e+00 1.021415539140e+00 1.027246654180e+00 1.033032253662e+00 1.038776664309e+00 1.044469005910e+00 1.050120650315e+00 1.055720790493e+00 1.061274559222e+00 1.066781978704e+00 1.072235604047e+00 1.077645673339e+00 1.082999489534e+00 1.088305806586e+00 1.093560545356e+00 1.098759770791e+00 1.103912591806e+00 1.109005413842e+00 1.114048987525e+00 1.119036498061e+00 1.123967334261e+00 1.128846803733e+00 1.133664777161e+00 1.138430118990e+00 1.143136287320e+00 1.147783300546e+00 1.152375802710e+00 1.156903882212e+00 1.161377047011e+00 1.165787467899e+00 1.170137504688e+00 1.174428291466e+00 1.178653835067e+00 1.182821179096e+00 1.186922256621e+00 1.190962110981e+00 1.194939239081e+00 1.198848107221e+00 1.202696824071e+00 1.206476190085e+00 1.210192430429e+00 1.213842400475e+00 1.217422698986e+00 1.220940792411e+00 1.224386671497e+00 1.227767086974e+00 1.231078917857e+00 1.234319445958e+00 1.237494466222e+00 1.240596094431e+00 1.243630255170e+00 1.246592705807e+00 1.249482413318e+00 1.252304760660e+00 1.255050290548e+00 1.257728292079e+00 1.260331161411e+00 1.262860887302e+00 1.265320417700e+00 1.267701286425e+00 1.270013918182e+00 1.272248220201e+00 1.274409838103e+00 1.276497556809e+00 1.278507295613e+00 1.280445877307e+00 1.282304963703e+00 1.284089874938e+00 1.285799325289e+00 1.287429775744e+00 1.288987540316e+00 1.290465008838e+00 1.291867377900e+00 1.293192903853e+00 1.294439461501e+00 1.295610319556e+00 1.296702449851e+00 1.297717171968e+00 1.298654650726e+00 1.299512708819e+00 1.300293970938e+00 1.300997118367e+00 1.301621353426e+00 1.302168392912e+00 1.302635585902e+00 1.303026860899e+00 1.303338078277e+00 1.303571279681e+00 1.303727875599e+00 1.303803682542e+00 1.303804413105e+00 1.303724587411e+00 1.303568110907e+00 1.303334155667e+00 1.303021168624e+00 1.302633974325e+00 1.302165763164e+00 1.301623163322e+00 1.301003194415e+00 1.300305146981e+00 1.299533596144e+00 1.298683312290e+00 1.297758463146e+00 1.296758830477e+00 1.295682737471e+00 1.294534202280e+00 1.293309081814e+00 1.292011545380e+00 1.290640499129e+00 1.289194442148e+00 1.287680162343e+00 1.286089695409e+00 1.284430799212e+00 1.282700833728e+00 1.280897249937e+00 1.279029496894e+00 1.277086975923e+00 1.275081122056e+00 1.273005236157e+00 1.270860959876e+00 1.268655678769e+00 1.266377577511e+00 1.264041313347e+00 1.261638783946e+00 1.259172358445e+00 1.256647300686e+00 1.254055548237e+00 1.251409968454e+00 1.248700517304e+00 1.245934651704e+00 1.243113844752e+00 1.240230533079e+00 1.237300686589e+00 1.234310208027e+00 1.231270218043e+00 1.228179862459e+00 1.225034181404e+00 1.221846965218e+00 1.218604100379e+00 1.215320334015e+00 1.211990412099e+00 1.208612624762e+00 1.205201446462e+00 1.201739521489e+00 1.198246303009e+00 1.194711528347e+00 1.191137924792e+00 1.187537440421e+00 1.183893853493e+00 1.180227864829e+00 1.176526405974e+00 1.172797709924e+00 1.169047039650e+00 1.165262861766e+00 1.161466623026e+00 1.157640825313e+00 1.153800462594e+00 1.149944716805e+00 1.146065505228e+00 1.142184025221e+00 1.138280983994e+00 1.134373953142e+00 1.130460639574e+00 1.126534902916e+00 1.122616548453e+00 1.118686760339e+00 1.114765113894e+00 1.110844346709e+00 1.106925136813e+00 1.103022899147e+00 1.099118134139e+00 1.095234621225e+00 1.091360313093e+00 1.087500896715e+00 1.083667420876e+00 1.079843228581e+00 1.076053220337e+00 1.072281292546e+00 1.068537754135e+00 1.064828869330e+00 1.061142388455e+00 1.057501219678e+00 1.053887088616e+00 1.050315872020e+00 1.046787137848e+00 1.043293155220e+00 1.039855340716e+00 1.036454443815e+00 1.033109413521e+00 1.029814736955e+00 1.026568780679e+00 1.023387516002e+00 1.020252632450e+00 1.017185578265e+00 1.014176349227e+00 1.011227016771e+00 1.008350286228e+00 1.005529901517e+00 1.002786063245e+00 1.000107815871e+00 9.975003042639e-01 9.949706285746e-01 9.925072634852e-01 9.901273479124e-01 9.878181689067e-01 9.855886683380e-01 9.834404449613e-01 9.813655963211e-01 9.793795796150e-01 9.774676696190e-01 9.756424566485e-01 9.738999473791e-01 9.722378181774e-01 9.706656157423e-01 9.691706619199e-01 9.677651063395e-01 9.664419766516e-01 9.652015766271e-01 9.640490884150e-01 9.629759164361e-01 9.619910193692e-01 9.610864681165e-01 9.602652492913e-01 9.595289452830e-01 9.588696236626e-01 9.582956278480e-01 9.577967463379e-01 9.573789023652e-01 9.570392779816e-01 9.567713739317e-01 9.565829660505e-01 9.564635486410e-01 9.564181712323e-01 9.564419319119e-01 9.565324080050e-01 9.566925698116e-01 9.569136633942e-01 9.571986826023e-01 9.575431583801e-01 9.579457951102e-01 9.584049995031e-01 9.589153985264e-01 9.594790111731e-01 9.600886937523e-01 9.607454440682e-01 9.614463821439e-01 9.621872246534e-01 9.629663261970e-01 9.637794559392e-01 9.646270077666e-01 9.655033241009e-01 9.664066608573e-01 9.673335589595e-01 9.682810878973e-01 9.692482285287e-01 9.702283171251e-01 9.712225452968e-01 9.722241835695e-01 9.732331164463e-01 9.742461131272e-01 9.752572916139e-01 9.762682105869e-01 9.772716000149e-01 9.782674348338e-01 9.792517954980e-01 9.802192829831e-01 9.811726101718e-01 9.821020455423e-01 9.830114155767e-01 9.838930516146e-01 9.847455086425e-01 9.855688522187e-01 9.863539628391e-01 9.871058066084e-01 9.878152118434e-01 9.884826585801e-01 9.891072965289e-01 9.896811083427e-01 9.902083462924e-01 9.906795013693e-01 9.910983204767e-01 9.914600818621e-01 9.917607455457e-01 9.920032092469e-01 9.921780125913e-01 9.922904825480e-01 9.923338164282e-01 9.923059576965e-01 9.922101660580e-01 9.920364208007e-01 9.917909594232e-01 9.914658790063e-01 9.910627244210e-01 9.905819454884e-01 9.900154788302e-01 9.893700050875e-01 9.886367078036e-01 9.878191475050e-01 9.869159096927e-01 9.859204078902e-01 9.848406913594e-01 9.836655390332e-01 9.824024204195e-01 9.810457344368e-01 9.795953572287e-01 9.780540098308e-01 9.764140348523e-01 9.746835996979e-01 9.728546048887e-01 9.709292846399e-01 9.689103911828e-01 9.667893414880e-01 9.645768648452e-01 9.622629984219e-01 9.598527401579e-01 9.573465758304e-01 9.547387170022e-01 9.520404011921e-01 9.492379859360e-01 9.463430784239e-01 9.433516560927e-01 9.402599355791e-01 9.370795391140e-01 9.337970832749e-01 9.304253383531e-01 9.269585534791e-01 9.233967690273e-01 9.197487827184e-01 9.160035225278e-01 9.121747184983e-01 9.082553660081e-01 9.042476564069e-01 9.001598677075e-01 8.959809538193e-01 8.917270392599e-01 8.873886472654e-01 8.829717696332e-01 8.784828936741e-01 8.739127296241e-01 8.692776936906e-01 8.645684893397e-01 8.597937878190e-01 8.549577390515e-01 8.500553836725e-01 8.451005937947e-01 8.400861092720e-01 8.350211293193e-01 8.299109533170e-01 8.247506367287e-01 8.195551508964e-01 8.143195425072e-01 8.090528455367e-01 8.037598200607e-01 7.984407492230e-01 7.931074052402e-01 7.877588086610e-01 7.824038826416e-01 7.770486041328e-01 7.716949977277e-01 7.663543558504e-01 7.610301117552e-01 7.557286388276e-01 7.504599443154e-01 7.452298721970e-01 7.400448576476e-01 7.349166356804e-01 7.298489127433e-01 7.248534191894e-01 7.199393421544e-01 7.151119777178e-01 7.103876621185e-01 7.057689049851e-01 7.012712985733e-01 6.969043603640e-01 6.926726406845e-01 6.885986172203e-01 6.846807579180e-01 6.809380779323e-01 6.773809324315e-01 6.740143492677e-01 6.708612997187e-01 6.679173298681e-01 6.652087379227e-01 6.627381938862e-01 6.605119928011e-01 6.585550597444e-01 6.568589021310e-01 6.554483134660e-01 6.543253764511e-01 6.534931945772e-01 6.529752485672e-01 6.527577119029e-01 6.528631517622e-01 6.532896645008e-01 6.540367127340e-01 6.551228349573e-01 6.565288207155e-01 6.582744669404e-01 6.603500339937e-01 6.627528187942e-01 6.654910388416e-01 6.685450843356e-01 6.719263677172e-01 6.756189543561e-01 6.796164122042e-01 6.839204818853e-01 6.885063323427e-01 6.933782272976e-01 6.985180974548e-01 7.039128673579e-01 7.095579316746e-01 7.154291424586e-01 7.215205506115e-01 7.278133044699e-01 7.342929238274e-01 7.409457641171e-01 7.477492399241e-01 7.546926747554e-01 7.617572310713e-01 7.689216856995e-01 7.761722832940e-01 7.834894970021e-01 7.908550889248e-01 7.982514823247e-01 8.056586012120e-01 8.130583342713e-01 8.204347978244e-01 8.277648816446e-01 8.350354356860e-01 8.422256586460e-01 8.493155076522e-01 8.562937852145e-01 8.631359712713e-01 8.698301436264e-01 8.763578216382e-01 8.826984308398e-01 8.888459076296e-01 8.947728797587e-01 9.004745147662e-01 9.059321065412e-01 9.111274353328e-01 9.160585960113e-01 9.207003963711e-01 9.250494625550e-01 9.290934301552e-01 9.328167523160e-01 9.362199492792e-01 9.392851039169e-01 9.420089699859e-01 9.443872818184e-01 9.464072389559e-01 9.480742187019e-01 9.493771178254e-01 9.503181066471e-01 9.508975234620e-01 9.511115093185e-01 9.509667319400e-01 9.504646815243e-01 9.496104422223e-01 9.484110887575e-01 9.468745796490e-01 9.450088918175e-01 9.428285798109e-01 9.403445491731e-01 9.375693599415e-01 9.345256630517e-01 9.312235478963e-01 9.276882325956e-01 9.239404542264e-01 9.199981527617e-01 9.158951997305e-01 9.116470076436e-01 9.072877053693e-01 9.028467878534e-01 8.983454407315e-01 8.938266905849e-01 8.893118383918e-01 8.848382043469e-01 8.804406062286e-01 8.761444876421e-01 8.719904417786e-01 8.680051716608e-01 8.642232323970e-01 8.606751587485e-01 8.573853274087e-01 8.543867999620e-01 8.516989545417e-01 8.493481438304e-01 8.473507075332e-01 8.457235019380e-01 8.444809951991e-01 8.436270662127e-01 8.431725491768e-01 8.431114458952e-01 8.434454124956e-01 8.441653334448e-01 8.452549300408e-01 8.467051632271e-01 8.484888297936e-01 8.505873294137e-01 8.529714062934e-01 8.556081521757e-01 8.584696642211e-01 8.615152186663e-01 8.647109828480e-01 8.680159954639e-01 8.713898991129e-01 8.747944227420e-01 8.781848905838e-01 8.815243615774e-01 8.847685693173e-01 8.878838184589e-01 8.908292917690e-01 8.935673673741e-01 8.960718851236e-01 8.983024023030e-01 9.002385107440e-01 9.018525108449e-01 9.031192822421e-01 9.040287422498e-01 9.045564027338e-01 9.046999500363e-01 9.044492840259e-01 9.037998125264e-01 9.027584147086e-01 9.013246077971e-01 8.995147842731e-01 8.973371272873e-01 8.948119926245e-01 8.919632890068e-01 8.888091222176e-01 8.853869114059e-01 8.817194340199e-01 8.778458818336e-01 8.738016857270e-01 8.696196920407e-01 8.653463603323e-01 8.610122343402e-01 8.566629551750e-01 8.523344547388e-01 8.480607493743e-01 8.438834180384e-01 8.398261627621e-01 8.359250532513e-01 8.322006639870e-01 8.286740508414e-01 8.253656044051e-01 8.222778930803e-01 8.194274640633e-01 8.168076782049e-01 8.144172712842e-01 8.122500505758e-01 8.102885267948e-01 8.085250102876e-01 8.069328513308e-01 8.054966610072e-01 8.041947104999e-01 8.030020844057e-01 8.019042457878e-01 8.008756488511e-01 7.999088112651e-01 7.989872511633e-01 7.981036601876e-01 7.972635976606e-01 7.964642820536e-01 7.957260057398e-01 7.950624566951e-01 7.945022109832e-01 7.940829145882e-01 7.938374291714e-01 7.938223996027e-01 7.940824853687e-01 7.946779000690e-01 7.956698340201e-01 7.971107375058e-01 7.990711072178e-01 8.015996026456e-01 8.047535097796e-01 8.085780087171e-01 8.131082665924e-01 8.183775326741e-01 8.243932897219e-01 8.311661211539e-01 8.386824952085e-01 8.469191412121e-01 8.558437485943e-01 8.654015301883e-01 8.755418274703e-01 8.861883330778e-01 8.972677651435e-01 9.086991753812e-01 9.203908319345e-01 9.322623560211e-01 9.442190568775e-01 9.561811788291e-01 9.680652452634e-01 9.797940627497e-01 9.913070410530e-01 1.002534065901e+00 1.013433643643e+00 1.023960304308e+00 1.034082102907e+00 1.043783320959e+00 1.053043786983e+00 1.061869172394e+00 1.070255596379e+00 1.078216711011e+00 1.085769578124e+00 1.092924665561e+00 1.099708721776e+00 1.106132279389e+00 1.112211857502e+00 1.117957520630e+00 1.123365314200e+00 1.128436703776e+00 1.133147136421e+00 1.137476956617e+00 1.141386874534e+00 1.144828033197e+00 1.147752637603e+00 1.150089346245e+00 1.151777727612e+00 1.152741573570e+00 1.152910691328e+00 1.152220317601e+00 1.150596268021e+00 1.147995912833e+00 1.144367307426e+00 1.139683386041e+00 1.133938393649e+00 1.127127981757e+00 1.119293159882e+00 1.110473157051e+00 1.100741548189e+00 1.090193292860e+00 1.078928585602e+00 1.067086636469e+00 1.054793604039e+00 1.042202851894e+00 1.029465446638e+00 1.016721323089e+00 1.004123420095e+00 9.917887601887e-01 9.798338622626e-01 9.683476422082e-01 9.573907619707e-01 9.470162003276e-01 9.372303368662e-01 9.280430800283e-01 9.194363341805e-01 9.113834402791e-01 9.038692355039e-01 8.968628155682e-01 8.903699590104e-01 8.843966201888e-01 8.789809989623e-01 8.741854656354e-01 8.700855365744e-01 8.667933241871e-01 8.644142278024e-01 8.630716042332e-01 8.628780680907e-01 8.639182940600e-01 8.662671557494e-01 8.699379159791e-01 8.749196402094e-01 8.811455816686e-01 8.884984275673e-01 8.968370326763e-01 9.059671826426e-01 9.156935958878e-01 9.257972418850e-01 9.360623056013e-01 9.462954251107e-01 9.563029496000e-01 9.659385224134e-01 9.750651616639e-01 9.835827106694e-01 9.914231331977e-01 9.985251608849e-01 1.004868175081e+00 1.010424871014e+00 1.015189841119e+00 1.019166424985e+00 1.022345550629e+00 1.024746054113e+00 1.026368528424e+00 1.027234527079e+00 1.027372333470e+00 1.026810818837e+00 1.025609195263e+00 1.023816402071e+00 1.021508867571e+00 1.018764495468e+00 1.015651917313e+00 1.012259899368e+00 1.008644603245e+00 1.004869112143e+00 1.000979899304e+00 9.970059575385e-01 9.929854342785e-01 9.889380841018e-01 9.849031679980e-01 9.809288849616e-01 9.770816717388e-01 9.734615164868e-01 9.701815690409e-01 9.673983532362e-01 9.635881949177e-01 9.574779955998e-01 9.525080005543e-01 9.517823607494e-01 9.559409501091e-01 9.627532979365e-01 9.687475509289e-01 9.716318667058e-01 9.718610941850e-01 9.723241290053e-01 9.763764517435e-01 9.854631116683e-01 9.980314111612e-01 1.010540105091e+00 1.019813619084e+00 1.025034577484e+00 1.028135545879e+00 1.032415779811e+00 1.040221354907e+00 1.051244265206e+00 1.062672190112e+00 1.071115313555e+00 1.074853628720e+00 1.074965692053e+00 1.074704539115e+00 1.077447125661e+00 1.084476263751e+00 1.094185683218e+00 1.103279763612e+00 1.109040414882e+00 1.111100297735e+00 1.111645238483e+00 1.113912545632e+00 1.119924298605e+00 1.129002127928e+00 1.138147531063e+00 1.143948262589e+00 1.144714531138e+00 1.141463121062e+00 1.137167260928e+00 1.134763491085e+00 1.135130070771e+00 1.136405787101e+00 1.135121177915e+00 1.128320673854e+00 1.115241707506e+00 1.097585747414e+00 1.078370078058e+00 1.060095658288e+00 1.043430682732e+00 1.027322629199e+00 1.010320800106e+00 9.877043102487e-01 8.824918019616e-01 8.472896505815e-01 8.036243055981e-01 7.648245892089e-01 7.464014526814e-01 7.558069975846e-01 7.852533686791e-01 8.156444038242e-01 8.281649308059e-01 8.148600725655e-01 7.845256757304e-01 7.611325508009e-01 7.684736644143e-01 8.066917303898e-01 8.491779986772e-01 8.650447018500e-01 8.410042979899e-01 7.917283434664e-01 7.574264716416e-01 7.765777461069e-01 8.442138865327e-01 9.160248137748e-01 9.500790178426e-01 9.317840272209e-01 8.792867041700e-01 8.357978825022e-01 8.401200881214e-01 8.880239722403e-01 9.381478684399e-01 9.537624082013e-01 9.285823853847e-01 8.900584932719e-01 8.820525144074e-01 9.250185652509e-01 9.923809195748e-01 1.038042743502e+00 1.033168748072e+00 9.819339954821e-01 9.212258430433e-01 9.006881588834e-01 9.391706123442e-01 1.004127229195e+00 1.047379958455e+00 1.043607322997e+00 1.002403359823e+00 9.614515582823e-01 9.591786740369e-01 9.973071554324e-01 1.038417378856e+00 1.042176520541e+00 9.951110441803e-01 9.202533850312e-01 8.687151758003e-01 8.816463358075e-01 9.447052603589e-01 1.004474850953e+00 1.018587187239e+00 9.786934864757e-01 9.102098292934e-01 8.568439171561e-01 8.469591356115e-01 8.666121646330e-01 8.794358330371e-01 8.657780978591e-01 8.387882714390e-01 8.319157953105e-01 8.626543650670e-01 9.076186092716e-01 9.233323428113e-01 8.814806355171e-01 7.889942496206e-01 6.960193699999e-01 6.777111209360e-01 7.546184974367e-01 8.619634276590e-01 9.303131986708e-01 9.289875432170e-01 8.669943630445e-01 7.861899248621e-01 7.427191455754e-01 7.643657005148e-01 8.257728293626e-01 8.860247359407e-01 9.257702112388e-01 9.485102093157e-01 9.641727594835e-01 9.731137563607e-01 9.643595887700e-01 9.290194986851e-01 8.766406746531e-01 8.406257602065e-01 8.578542335644e-01 9.282249696650e-01 1.009049682235e+00 1.051598636878e+00 1.029024312210e+00 9.462452595465e-01 8.422358753192e-01 7.802617324974e-01 8.026378897626e-01 8.826021557155e-01 9.596080058128e-01 9.939639279316e-01 9.796070801786e-01 9.368688395325e-01 8.974494950788e-01 8.839677479437e-01 8.972175299790e-01 9.252552957844e-01 9.603365919225e-01 1.001337950688e+00 1.042576936887e+00 1.065983788285e+00 1.047921692093e+00 9.763829737537e-01 9.133022722156e-01
 1.673482793450e+00 1.673048634658e+00 1.672762367498e+00 1.673452757437e+00 1.674944207908e+00 1.676249711968e+00 1.676558375463e+00 1.676053981371e+00 1.675760243751e+00 1.676495758733e+00 1.678004915373e+00 1.679212537981e+00 1.679353406022e+00 1.678760916062e+00 1.678504246711e+00 1.679287103664e+00 1.680736634092e+00 1.681794436184e+00 1.681794655051e+00 1.681146896361e+00 1.680918559812e+00 1.681737234238e+00 1.683139647063e+00 1.684064200170e+00 1.683938673898e+00 1.683247390444e+00 1.683032502100e+00 1.683842452577e+00 1.685181473917e+00 1.686002133335e+00 1.685765726114e+00 1.685004171163e+00 1.684790419504e+00 1.685627553681e+00 1.686916592176e+00 1.687576429056e+00 1.687163067375e+00 1.686338203951e+00 1.686185902243e+00 1.687082410425e+00 1.688295452578e+00 1.688750621625e+00 1.688161919276e+00 1.687323503743e+00 1.687272165957e+00 1.688210986490e+00 1.689315420375e+00 1.689603008305e+00 1.688927306557e+00 1.688103777568e+00 1.688076665970e+00 1.688970775371e+00 1.689982557349e+00 1.690196854283e+00 1.689486332991e+00 1.688628364606e+00 1.688530129356e+00 1.689344297591e+00 1.690300213614e+00 1.690462070394e+00 1.689665435640e+00 1.688703589596e+00 1.688545726585e+00 1.689340342103e+00 1.690242511761e+00 1.690258460704e+00 1.689279468564e+00 1.688224296062e+00 1.688101647620e+00 1.688938669249e+00 1.689725258854e+00 1.689477258625e+00 1.688284742702e+00 1.687225222916e+00 1.687230194919e+00 1.688088066913e+00 1.688664299980e+00 1.688108024243e+00 1.686764751485e+00 1.685803250938e+00 1.685958946587e+00 1.686759224643e+00 1.687046235708e+00 1.686214944269e+00 1.684831768500e+00 1.684023364797e+00 1.684267799822e+00 1.684909690474e+00 1.684889602968e+00 1.683868788597e+00 1.682542903806e+00 1.681876571365e+00 1.682099714141e+00 1.682505347758e+00 1.682223879126e+00 1.681121980326e+00 1.679897188269e+00 1.679312739721e+00 1.679423367245e+00 1.679573061125e+00 1.679101354159e+00 1.678000728418e+00 1.676873801469e+00 1.676293064921e+00 1.676236133733e+00 1.676154137980e+00 1.675561595481e+00 1.674499646638e+00 1.673441690273e+00 1.672802387403e+00 1.672548255766e+00 1.672271983211e+00 1.671613887246e+00 1.670597911435e+00 1.669569995837e+00 1.668835938463e+00 1.668390477003e+00 1.667954093748e+00 1.667254705296e+00 1.666273017341e+00 1.665240714652e+00 1.664403509282e+00 1.663794151089e+00 1.663223631271e+00 1.662477072324e+00 1.661501092393e+00 1.660445534391e+00 1.659514404641e+00 1.658767167751e+00 1.658072832089e+00 1.657251556174e+00 1.656248130177e+00 1.655163647810e+00 1.654153227348e+00 1.653276247790e+00 1.652442647835e+00 1.651516602563e+00 1.650458398588e+00 1.649340507872e+00 1.648259756868e+00 1.647246785828e+00 1.646251560283e+00 1.645200237573e+00 1.644071773194e+00 1.642907993468e+00 1.641747608046e+00 1.640596225764e+00 1.639442992566e+00 1.638270129176e+00 1.637065692548e+00 1.635832224658e+00 1.634574531922e+00 1.633300415289e+00 1.632024469366e+00 1.630753717200e+00 1.629466239345e+00 1.628139064133e+00 1.626778735013e+00 1.625411304585e+00 1.624051873178e+00 1.622693959168e+00 1.621310224976e+00 1.619883687969e+00 1.618433862190e+00 1.616989201778e+00 1.615547663605e+00 1.614089580022e+00 1.612602029858e+00 1.611085222753e+00 1.609553062763e+00 1.608015824829e+00 1.606465467398e+00 1.604891775290e+00 1.603298619996e+00 1.601692207965e+00 1.600068142499e+00 1.598420567817e+00 1.596750225686e+00 1.595061507912e+00 1.593361956231e+00 1.591653903224e+00 1.589925340071e+00 1.588170528669e+00 1.586392927287e+00 1.584597158691e+00 1.582788524444e+00 1.580967506913e+00 1.579131433393e+00 1.577272383212e+00 1.575390919388e+00 1.573490062318e+00 1.571571868678e+00 1.569637563147e+00 1.567685843049e+00 1.565713169112e+00 1.563721594950e+00 1.561714665573e+00 1.559687694009e+00 1.557637830245e+00 1.555569158503e+00 1.553484286201e+00 1.551384848794e+00 1.549267189505e+00 1.547126678478e+00 1.544963857242e+00 1.542786386670e+00 1.540595072694e+00 1.538382464694e+00 1.536146651349e+00 1.533891224244e+00 1.531618608050e+00 1.529329807112e+00 1.527019776290e+00 1.524686660013e+00 1.522331605750e+00 1.519961493318e+00 1.517572216886e+00 1.515161103497e+00 1.512727534756e+00 1.510272919795e+00 1.507800382311e+00 1.505311554711e+00 1.502801608242e+00 1.500267775530e+00 1.497713119021e+00 1.495138875313e+00 1.492547607879e+00 1.489937485253e+00 1.487305684486e+00 1.484649315691e+00 1.481972818428e+00 1.479279415757e+00 1.476566474662e+00 1.473833033577e+00 1.471076894518e+00 1.468299293203e+00 1.465504745014e+00 1.462690309178e+00 1.459853309507e+00 1.456995224283e+00 1.454116767053e+00 1.451217740399e+00 1.448298064551e+00 1.445356504238e+00 1.442393468767e+00 1.439410300593e+00 1.436405148347e+00 1.433378177066e+00 1.430329652377e+00 1.427261350155e+00 1.424172017413e+00 1.421060839432e+00 1.417927038448e+00 1.414770724437e+00 1.411594418405e+00 1.408398745949e+00 1.405180461839e+00 1.401940310452e+00 1.398677146601e+00 1.395392342698e+00 1.392087177413e+00 1.388761228622e+00 1.385413194454e+00 1.382042569024e+00 1.378650090402e+00 1.375236635047e+00 1.371800952188e+00 1.368343307172e+00 1.364863505419e+00 1.361361977707e+00 1.357838068728e+00 1.354292438345e+00 1.350723612373e+00 1.347134016788e+00 1.343521776124e+00 1.339887326185e+00 1.336229834176e+00 1.332550862614e+00 1.328849186053e+00 1.325126004550e+00 1.321379744130e+00 1.317611552751e+00 1.313821007156e+00 1.310007848326e+00 1.306172275665e+00 1.302314723642e+00 1.298434486933e+00 1.294531216928e+00 1.290606223403e+00 1.286657463221e+00 1.282687327728e+00 1.278693968325e+00 1.274678930731e+00 1.270640561718e+00 1.266580121679e+00 1.262497113038e+00 1.258391234628e+00 1.254262930450e+00 1.250111254495e+00 1.245937497840e+00 1.241741605871e+00 1.237522080744e+00 1.233280026798e+00 1.229015797427e+00 1.224728291220e+00 1.220418770524e+00 1.216086212849e+00 1.211730023744e+00 1.207352138320e+00 1.202951770559e+00 1.198528150961e+00 1.194082063693e+00 1.189613544272e+00 1.185122006815e+00 1.180608212512e+00 1.176071477472e+00 1.171512423599e+00 1.166930369370e+00 1.162325726968e+00 1.157699009765e+00 1.153049139428e+00 1.148376753340e+00 1.143681957015e+00 1.138965263436e+00 1.134225193544e+00 1.129462893326e+00 1.124678717405e+00 1.119871125984e+00 1.115041964786e+00 1.110189960478e+00 1.105316411188e+00 1.100420223911e+00 1.095502154852e+00 1.090561758825e+00 1.085597614053e+00 1.080613522219e+00 1.075606785464e+00 1.070578484734e+00 1.065527650596e+00 1.060453999203e+00 1.055359410518e+00 1.050243236093e+00 1.045105144313e+00 1.039946219784e+00 1.034765360646e+00 1.029561501146e+00 1.024336700159e+00 1.019090205195e+00 1.013822898246e+00 1.008535111591e+00 1.003225436218e+00 9.978936314125e-01 9.925414469690e-01 9.871681325670e-01 9.817733091685e-01 9.763594535919e-01 9.709238841956e-01 9.654679045693e-01 9.599911478526e-01 9.544932190411e-01 9.489766553747e-01 9.434388042241e-01 9.378808084540e-01 9.323036444445e-01 9.267066859409e-01 9.210900718308e-01 9.154536815641e-01 9.097967168675e-01 9.041218986142e-01 8.984283174948e-01 8.927157464022e-01 8.869851125759e-01 8.812350151596e-01 8.754647906114e-01 8.696781777478e-01 8.638736821073e-01 8.580513163238e-01 8.522122695045e-01 8.463541794982e-01 8.404779573296e-01 8.345850813236e-01 8.286760478338e-01 8.227520786609e-01 8.168112249119e-01 8.108522226485e-01 8.048778790609e-01 7.988875690804e-01 7.928833717441e-01 7.868645929729e-01 7.808300177439e-01 7.747801049104e-01 7.687155190104e-01 7.626368463597e-01 7.565463947152e-01 7.504435168356e-01 7.443264489715e-01 7.381967029931e-01 7.320539816094e-01 7.259001217715e-01 7.197362033845e-01 7.135610516318e-01 7.073757682068e-01 7.011793082156e-01 6.949718862065e-01 6.887562107285e-01 6.825322065056e-01 6.763009385133e-01 6.700631837574e-01 6.638158948509e-01 6.575616584506e-01 6.513024458243e-01 6.450372790785e-01 6.387692655198e-01 6.324967131857e-01 6.262196300632e-01 6.199395441352e-01 6.136570434665e-01 6.073742935735e-01 6.010919942713e-01 5.948090874165e-01 5.885283209379e-01 5.822484913976e-01 5.759716881981e-01 5.696997261400e-01 5.634329645097e-01 5.571714910205e-01 5.509179853601e-01 5.446723574935e-01 5.384362555867e-01 5.322111516571e-01 5.259980357018e-01 5.197987934343e-01 5.136141808663e-01 5.074453528817e-01 5.012958976073e-01 4.951652403428e-01 4.890555856482e-01 4.829698012811e-01 4.769076445838e-01 4.708736742902e-01 4.648684007637e-01 4.588940694147e-01 4.529534459326e-01 4.470476984115e-01 4.411807965553e-01 4.353545791239e-01 4.295718342866e-01 4.238347520163e-01 4.181464874836e-01 4.125114490871e-01 4.069322268783e-01 4.014102740599e-01 3.959509378579e-01 3.905577238525e-01 3.852348595528e-01 3.799859190322e-01 3.748148178272e-01 3.697257987718e-01 3.647237386979e-01 3.598125359473e-01 3.549989805761e-01 3.502875602636e-01 3.456818703665e-01 3.411880479006e-01 3.368124325309e-01 3.325600877837e-01 3.284378630307e-01 3.244516143833e-01 3.206052666805e-01 3.169079858697e-01 3.133636667858e-01 3.099809562521e-01 3.067643350480e-01 3.037200694888e-01 3.008567335630e-01 2.981773868530e-01 2.956895245830e-01 2.933999491128e-01 2.913128440308e-01 2.894345867210e-01 2.877686283904e-01 2.863204599271e-01 2.850949134429e-01 2.840944676021e-01 2.833235847335e-01 2.827840359520e-01 2.824770847293e-01 2.824070259423e-01 2.825720131670e-01 2.829731794411e-01 2.836108884173e-01 2.844822676749e-01 2.855876874122e-01 2.869247420839e-01 2.884889430212e-01 2.902799304337e-01 2.922903668397e-01 2.945183719730e-01 2.969604744037e-01 2.996081839927e-01 3.024604067056e-01 3.055090729407e-01 3.087483271263e-01 3.121754621584e-01 3.157806735672e-01 3.195603065338e-01 3.235079080450e-01 3.276160898398e-01 3.318824578985e-01 3.362957216689e-01 3.408545693524e-01 3.455517578775e-01 3.503791076503e-01 3.553355036887e-01 3.604119502449e-01 3.656047269966e-01 3.709097531459e-01 3.763179232087e-01 3.818304850714e-01 3.874369418869e-01 3.931361036255e-01 3.989244794500e-01 4.047927257224e-01 4.107442734301e-01 4.167689107098e-01 4.228646176597e-01 4.290311735065e-01 4.352594623691e-01 4.415519140670e-01 4.479015394036e-01 4.543051107190e-01 4.607638190980e-01 4.672683545360e-01 4.738229012978e-01 4.804201131631e-01 4.870577615548e-01 4.937370432438e-01 5.004505576111e-01 5.072006104182e-01 5.139826658278e-01 5.207936780106e-01 5.276363708968e-01 5.345018029914e-01 5.413943841445e-01 5.483093055506e-01 5.552434911992e-01 5.622005048346e-01 5.691718218888e-01 5.761620649750e-01 5.831657022966e-01 5.901809368678e-01 5.972113641300e-01 6.042484758312e-01 6.112981587937e-01 6.183533299186e-01 6.254137927215e-01 6.324834076319e-01 6.395526451453e-01 6.466272342726e-01 6.537031708146e-01 6.607778230032e-01 6.678553046906e-01 6.749264904266e-01 6.819982242184e-01 6.890653145633e-01 6.961263021436e-01 7.031838269448e-01 7.102317781675e-01 7.172749486336e-01 7.243072550569e-01 7.313293393203e-01 7.383440991981e-01 7.453435024360e-01 7.523339346186e-01 7.593086311243e-01 7.662698435285e-01 7.732178659214e-01 7.801463353979e-01 7.870623395575e-01 7.939582627500e-01 8.008364520395e-01 8.076974527168e-01 8.145359079989e-01 8.213566407002e-01 8.281534990476e-01 8.349292917777e-01 8.416832063177e-01 8.484106741081e-01 8.551172243348e-01 8.617947152357e-01 8.684495654401e-01 8.750779128367e-01 8.816766498294e-01 8.882503341890e-01 8.947915782549e-01 9.013065518891e-01 9.077905012493e-01 9.142423275407e-01 9.206649541765e-01 9.270519289614e-01 9.334100736350e-01 9.397322870823e-01 9.460197730478e-01 9.522755064991e-01 9.584913834130e-01 9.646748958658e-01 9.708186899758e-01 9.769253221534e-01 9.829954810650e-01 9.890231833898e-01 9.950158713210e-01 1.000964762090e+00 1.006874414199e+00 1.012743219757e+00 1.018567138545e+00 1.024353029053e+00 1.030090346975e+00 1.035787263132e+00 1.041439199318e+00 1.047043288620e+00 1.052606271149e+00 1.058116657086e+00 1.063585082528e+00 1.069003724800e+00 1.074373058859e+00 1.079697141081e+00 1.084966785907e+00 1.090190848887e+00 1.095361035320e+00 1.100481168670e+00 1.105551468165e+00 1.110564852732e+00 1.115530146116e+00 1.120437888293e+00 1.125293087573e+00 1.130095378668e+00 1.134837899601e+00 1.139530557496e+00 1.144161210872e+00 1.148738436546e+00 1.153257877483e+00 1.157716772293e+00 1.162121780900e+00 1.166463086710e+00 1.170747863521e+00 1.174972051922e+00 1.179133581887e+00 1.183237506157e+00 1.187276133942e+00 1.191255708085e+00 1.195170822009e+00 1.199022729348e+00 1.202813661903e+00 1.206536501175e+00 1.210198717967e+00 1.213793930100e+00 1.217323573999e+00 1.220789896355e+00 1.224186280566e+00 1.227518960259e+00 1.230782424000e+00 1.233979282255e+00 1.237109202124e+00 1.240167531102e+00 1.243161115370e+00 1.246082234674e+00 1.248935491960e+00 1.251719208028e+00 1.254430504227e+00 1.257074844437e+00 1.259645174886e+00 1.262145140860e+00 1.264574297345e+00 1.266929109618e+00 1.269215282919e+00 1.271425200146e+00 1.273564886836e+00 1.275630850278e+00 1.277621625464e+00 1.279542625961e+00 1.281384643692e+00 1.283157310816e+00 1.284852816817e+00 1.286474532713e+00 1.288022641771e+00 1.289493902730e+00 1.290892111774e+00 1.292213141093e+00 1.293459104896e+00 1.294631508581e+00 1.295725319416e+00 1.296745550631e+00 1.297688598327e+00 1.298556034523e+00 1.299348532693e+00 1.300063240649e+00 1.300702773118e+00 1.301266351934e+00 1.301752545641e+00 1.302164608840e+00 1.302498012575e+00 1.302757081557e+00 1.302940518142e+00 1.303046112245e+00 1.303078312314e+00 1.303032149770e+00 1.302912776116e+00 1.302717021561e+00 1.302444400007e+00 1.302100319068e+00 1.301676851309e+00 1.301182278147e+00 1.300611571534e+00 1.299966141183e+00 1.299248569868e+00 1.298455040059e+00 1.297591466335e+00 1.296652107686e+00 1.295640938757e+00 1.294559223577e+00 1.293402088893e+00 1.292177371524e+00 1.290879283039e+00 1.289511698552e+00 1.288074857315e+00 1.286565845513e+00 1.284992428809e+00 1.283346903736e+00 1.281635116144e+00 1.279857508633e+00 1.278009612978e+00 1.276101823935e+00 1.274123327981e+00 1.272084591183e+00 1.269981681913e+00 1.267812324781e+00 1.265586840656e+00 1.263294220562e+00 1.260946310721e+00 1.258537626913e+00 1.256067778009e+00 1.253546523168e+00 1.250960518960e+00 1.248326131042e+00 1.245634089447e+00 1.242887935784e+00 1.240093877140e+00 1.237241047269e+00 1.234346904855e+00 1.231397540374e+00 1.228403186346e+00 1.225364157233e+00 1.222274050051e+00 1.219148643354e+00 1.215973447903e+00 1.212761218799e+00 1.209510697152e+00 1.206215344226e+00 1.202892247196e+00 1.199525247153e+00 1.196130100298e+00 1.192702777408e+00 1.189239564817e+00 1.185756927928e+00 1.182236828771e+00 1.178699279573e+00 1.175134065260e+00 1.171544471630e+00 1.167942323891e+00 1.164310924807e+00 1.160672583012e+00 1.157013736039e+00 1.153342161410e+00 1.149664667612e+00 1.145967975777e+00 1.142275504612e+00 1.138569970464e+00 1.134864045426e+00 1.131160308141e+00 1.127448121550e+00 1.123750390258e+00 1.120047401776e+00 1.116357562464e+00 1.112677246111e+00 1.109001101586e+00 1.105349522048e+00 1.101702829861e+00 1.098081354571e+00 1.094477785144e+00 1.090892254247e+00 1.087340677280e+00 1.083803378866e+00 1.080304049162e+00 1.076831015608e+00 1.073389757165e+00 1.069989889033e+00 1.066617128301e+00 1.063293713301e+00 1.060005589756e+00 1.056761634743e+00 1.053567985043e+00 1.050412710230e+00 1.047318093352e+00 1.044265955054e+00 1.041270897865e+00 1.038333547416e+00 1.035445018117e+00 1.032626893938e+00 1.029859380566e+00 1.027160576649e+00 1.024525115589e+00 1.021950961097e+00 1.019452575678e+00 1.017013071675e+00 1.014651592233e+00 1.012358573149e+00 1.010135702962e+00 1.007993562515e+00 1.005917123685e+00 1.003924984668e+00 1.002006021969e+00 1.000164194513e+00 9.984061545772e-01 9.967203746172e-01 9.951218909968e-01 9.935981089014e-01 9.921574100925e-01 9.907999623044e-01 9.895179723696e-01 9.883246711010e-01 9.872062450461e-01 9.861730653904e-01 9.852211537581e-01 9.843471962469e-01 9.835595150800e-01 9.828456155377e-01 9.822152015867e-01 9.816618085842e-01 9.811851738441e-01 9.807881594440e-01 9.804623883088e-01 9.802160518471e-01 9.800396920492e-01 9.799366713066e-01 9.799068057643e-01 9.799420321473e-01 9.800486193640e-01 9.802178507607e-01 9.804534342035e-01 9.807515221759e-01 9.811070519463e-01 9.815240594866e-01 9.819940873378e-01 9.825205343575e-01 9.830979188741e-01 9.837236221780e-01 9.843985591229e-01 9.851159641502e-01 9.858766196577e-01 9.866760020865e-01 9.875128738876e-01 9.883843841871e-01 9.892861828405e-01 9.902178929283e-01 9.911737212592e-01 9.921554877537e-01 9.931560749834e-01 9.941748661810e-01 9.952076131664e-01 9.962518532474e-01 9.973067802906e-01 9.983661974873e-01 9.994297643591e-01 1.000491664157e+00 1.001551962872e+00 1.002606962070e+00 1.003651704520e+00 1.004686102384e+00 1.005704535042e+00 1.006707202729e+00 1.007689317144e+00 1.008646647208e+00 1.009581577171e+00 1.010483756261e+00 1.011357580682e+00 1.012195952574e+00 1.012995776090e+00 1.013759395458e+00 1.014476207084e+00 1.015152594684e+00 1.015778867655e+00 1.016355732255e+00 1.016882351967e+00 1.017350333404e+00 1.017765585066e+00 1.018118171693e+00 1.018409545577e+00 1.018639570638e+00 1.018799787256e+00 1.018895871536e+00 1.018917848189e+00 1.018870596825e+00 1.018749536613e+00 1.018550753309e+00 1.018277815721e+00 1.017922011226e+00 1.017489087287e+00 1.016971676644e+00 1.016370015983e+00 1.015686292585e+00 1.014911956863e+00 1.014053372752e+00 1.013103169260e+00 1.012064208250e+00 1.010935138029e+00 1.009711518262e+00 1.008398006782e+00 1.006987764901e+00 1.005485224716e+00 1.003887120859e+00 1.002190988404e+00 1.000402656209e+00 9.985120027621e-01 9.965285307405e-01 9.944455660521e-01 9.922644154074e-01 9.899881806886e-01 9.876094258889e-01 9.851380697383e-01 9.825650570049e-01 9.798944287749e-01 9.771285741440e-01 9.742610215765e-01 9.713016100483e-01 9.682410790531e-01 9.650866047984e-01 9.618383849187e-01 9.584906233765e-01 9.550557827171e-01 9.515210046171e-01 9.478989212089e-01 9.441854156946e-01 9.403779331816e-01 9.364881181130e-01 9.325034686370e-01 9.284387230039e-01 9.242873607584e-01 9.200499794976e-01 9.157375898449e-01 9.113386308060e-01 9.068679220832e-01 9.023194099296e-01 8.976960375598e-01 8.930065655384e-01 8.882410505562e-01 8.834159342055e-01 8.785235677684e-01 8.735695275998e-01 8.685619287835e-01 8.634926871782e-01 8.583774422548e-01 8.532096780779e-01 8.479978528387e-01 8.427471184492e-01 8.374539348738e-01 8.321321201332e-01 8.267770455251e-01 8.213975406398e-01 8.159993897599e-01 8.105809091895e-01 8.051552471797e-01 7.997205602043e-01 7.942851106704e-01 7.888569080873e-01 7.834353679692e-01 7.780331499582e-01 7.726521544091e-01 7.673010747808e-01 7.619860445671e-01 7.567123136730e-01 7.514897017219e-01 7.463244262343e-01 7.412231244967e-01 7.361959492976e-01 7.312513275810e-01 7.263938495726e-01 7.216387869325e-01 7.169882559734e-01 7.124557700158e-01 7.080508139900e-01 7.037779398902e-01 6.996557547874e-01 6.956849630460e-01 6.918815565542e-01 6.882556582270e-01 6.848094752327e-01 6.815675488322e-01 6.785245011041e-01 6.757009033185e-01 6.731045088155e-01 6.707377124836e-01 6.686242615218e-01 6.667564913249e-01 6.651566340916e-01 6.638277377905e-01 6.627704946059e-01 6.620094119719e-01 6.615305071371e-01 6.613548032084e-01 6.614831319595e-01 6.619111621454e-01 6.626605726998e-01 6.637132771914e-01 6.650855997308e-01 6.667724074536e-01 6.687689065421e-01 6.710875866546e-01 6.737064714645e-01 6.766391219639e-01 6.798730617391e-01 6.834001084880e-01 6.872247622215e-01 6.913245383479e-01 6.957042524169e-01 7.003476554952e-01 7.052431189484e-01 7.103891013014e-01 7.157602083563e-01 7.213558437637e-01 7.271574404539e-01 7.331492282516e-01 7.393241814260e-01 7.456586155409e-01 7.521439111138e-01 7.587616754613e-01 7.654952248281e-01 7.723306496389e-01 7.792475904189e-01 7.862319627895e-01 7.932671719052e-01 8.003323519405e-01 8.074133377828e-01 8.144936376401e-01 8.215520715539e-01 8.285752672114e-01 8.355430049487e-01 8.424383075185e-01 8.492478292760e-01 8.559484415490e-01 8.625294445175e-01 8.689724590159e-01 8.752571867505e-01 8.813773982298e-01 8.873068460981e-01 8.930385597792e-01 8.985560886361e-01 9.038393898197e-01 9.088868516318e-01 9.136726303658e-01 9.181937026023e-01 9.224353970380e-01 9.263818521498e-01 9.300339354564e-01 9.333705401073e-01 9.363884419150e-01 9.390824086237e-01 9.414374442854e-01 9.434579746999e-01 9.451311953700e-01 9.464556218405e-01 9.474312948144e-01 9.480514154531e-01 9.483209340213e-01 9.482380950578e-01 9.478050263733e-01 9.470284328763e-01 9.459102372867e-01 9.444574560003e-01 9.426813565221e-01 9.405882191800e-01 9.381897094844e-01 9.355016341998e-01 9.325337029370e-01 9.293071771930e-01 9.258377546570e-01 9.221410165133e-01 9.182466630725e-01 9.141676897657e-01 9.099344432330e-01 9.055726804324e-01 9.011022751894e-01 8.965634599654e-01 8.919743269536e-01 8.873701990569e-01 8.827850760969e-01 8.782424946932e-01 8.737844312415e-01 8.694355963399e-01 8.652322972739e-01 8.612074479016e-01 8.573866615717e-01 8.538064205961e-01 8.504902093488e-01 8.474691694796e-01 8.447658088592e-01 8.424007904759e-01 8.403977006210e-01 8.387672593033e-01 8.375278818144e-01 8.366845506793e-01 8.362447327829e-01 8.362097910617e-01 8.365735939570e-01 8.373349007069e-01 8.384756360895e-01 8.399851913443e-01 8.418443872677e-01 8.440255053894e-01 8.465090469666e-01 8.492596618283e-01 8.522490649413e-01 8.554405232875e-01 8.587965661002e-01 8.622815781189e-01 8.658529371168e-01 8.694728131454e-01 8.730980067262e-01 8.766898890578e-01 8.802079665099e-01 8.836107868245e-01 8.868644411783e-01 8.899269248536e-01 8.927698733976e-01 8.953563659098e-01 8.976561967211e-01 8.996478208997e-01 9.012993154679e-01 9.025964675896e-01 9.035197628197e-01 9.040526865877e-01 9.041911396500e-01 9.039214440599e-01 9.032480042922e-01 9.021680024046e-01 9.006874874893e-01 8.988175044358e-01 8.965674537095e-01 8.939590402363e-01 8.910069774232e-01 8.877382205001e-01 8.841794907782e-01 8.803550623081e-01 8.763043569029e-01 8.720519958911e-01 8.676398337684e-01 8.631010834065e-01 8.584699472304e-01 8.537891869532e-01 8.490863945131e-01 8.444040803400e-01 8.397707809513e-01 8.352161981033e-01 8.307733948146e-01 8.264597005924e-01 8.223031693453e-01 8.183150649827e-01 8.145092018122e-01 8.108971526715e-01 8.074752696623e-01 8.042537741059e-01 8.012194040439e-01 7.983670076986e-01 7.956881884117e-01 7.931652969377e-01 7.907898285410e-01 7.885394092424e-01 7.864036724773e-01 7.843662155285e-01 7.824129731571e-01 7.805403402544e-01 7.787330701815e-01 7.770000715836e-01 7.753390515436e-01 7.737602466357e-01 7.722857402933e-01 7.709307643316e-01 7.697334870702e-01 7.687230792273e-01 7.679469853124e-01 7.674550491495e-01 7.672944793147e-01 7.675309895934e-01 7.682156505921e-01 7.694148151766e-01 7.711849283328e-01 7.735786812810e-01 7.766543390838e-01 7.804479299365e-01 7.849997197818e-01 7.903339565226e-01 7.964611015202e-01 8.033871594113e-01 8.110923448529e-01 8.195586309230e-01 8.287436576016e-01 8.385986706145e-01 8.490647045260e-01 8.600672392759e-01 8.715366271278e-01 8.833828496100e-01 8.955243439276e-01 9.078725585932e-01 9.203363183928e-01 9.328388150584e-01 9.452885551832e-01 9.576189951068e-01 9.697561835821e-01 9.816397344277e-01 9.932223973480e-01 1.004452043408e+00 1.015304195114e+00 1.025748381817e+00 1.035769803795e+00 1.045365709271e+00 1.054527809897e+00 1.063271879664e+00 1.071600530995e+00 1.079531727275e+00 1.087081440733e+00 1.094260246715e+00 1.101087084347e+00 1.107564373944e+00 1.113699643686e+00 1.119487944939e+00 1.124913932476e+00 1.129963228445e+00 1.134598244653e+00 1.138787045004e+00 1.142478026977e+00 1.145616237649e+00 1.148148803900e+00 1.150001420891e+00 1.151119427272e+00 1.151432415043e+00 1.150883391213e+00 1.149422616885e+00 1.146997516240e+00 1.143588793872e+00 1.139169300364e+00 1.133742592646e+00 1.127328732836e+00 1.119956404250e+00 1.111691588133e+00 1.102598990544e+00 1.092776875813e+00 1.082333355887e+00 1.071382854631e+00 1.060067213310e+00 1.048510127242e+00 1.036856439239e+00 1.025235565694e+00 1.013765571396e+00 1.002566158741e+00 9.917183943030e-01 9.813026998210e-01 9.713651542312e-01 9.619340996216e-01 9.530263690881e-01 9.446240531698e-01 9.367192612934e-01 9.292815091217e-01 9.222872561323e-01 9.157246370405e-01 9.095790033065e-01 9.038742662457e-01 8.986338933546e-01 8.939171513415e-01 8.897991684527e-01 8.863635002139e-01 8.837223737849e-01 8.819705325321e-01 8.812119693985e-01 8.815300322752e-01 8.829752585315e-01 8.855855946220e-01 8.893367310610e-01 8.941872871989e-01 9.000443635244e-01 9.067801463679e-01 9.142513278616e-01 9.222754249858e-01 9.306816768787e-01 9.392809453107e-01 9.478981891031e-01 9.563804686202e-01 9.645754761928e-01 9.723778066080e-01 9.796821746467e-01 9.864177441655e-01 9.925359217129e-01 9.979892432722e-01 1.002765363378e+00 1.006840499426e+00 1.010213320814e+00 1.012887658920e+00 1.014859878903e+00 1.016157525000e+00 1.016791258513e+00 1.016798795515e+00 1.016223435393e+00 1.015110846358e+00 1.013532858471e+00 1.011543110109e+00 1.009220976550e+00 1.006629496672e+00 1.003823591058e+00 1.000862579625e+00 9.977719379787e-01 9.945817070395e-01 9.913039210930e-01 9.879425579806e-01 9.845123536036e-01 9.810189658303e-01 9.774967176945e-01 9.739908170044e-01 9.705717199600e-01 9.673421371872e-01 9.644178860159e-01 9.619561370088e-01 9.583616483793e-01 9.524481616426e-01 9.476544608769e-01 9.470766301247e-01 9.513467165576e-01 9.582283714389e-01 9.642501350271e-01 9.671254237292e-01 9.673108283537e-01 9.676921876373e-01 9.716149350300e-01 9.805204451520e-01 9.928568786441e-01 1.005092086780e+00 1.014069812964e+00 1.018991985382e+00 1.021805648088e+00 1.025821071065e+00 1.033394944145e+00 1.044229555526e+00 1.055535563092e+00 1.063963358023e+00 1.067835952065e+00 1.068266664124e+00 1.068513375948e+00 1.071909173573e+00 1.079656152160e+00 1.090070019315e+00 1.099812737814e+00 1.106157660467e+00 1.108753963142e+00 1.109797512515e+00 1.112500685349e+00 1.118843093058e+00 1.128123251166e+00 1.137360282132e+00 1.143208024841e+00 1.144075027068e+00 1.141054805326e+00 1.137133187633e+00 1.135170338493e+00 1.135897734095e+00 1.137292329325e+00 1.135787773747e+00 1.128455276576e+00 1.114696314338e+00 1.096520534132e+00 1.077353836943e+00 1.060103186958e+00 1.045674148898e+00 1.032943575396e+00 1.020010406233e+00 1.005425527442e+00 9.455308627434e-01 8.638388179846e-01 8.196728832520e-01 7.669607643271e-01 7.320380912626e-01 7.350661429012e-01 7.733240993238e-01 8.215604960898e-01 8.507488196568e-01 8.445123759053e-01 8.069313506781e-01 7.634850159856e-01 7.490559722959e-01 7.783580828668e-01 8.284015656991e-01 8.605345998584e-01 8.507595684800e-01 8.044502535462e-01 7.579919158601e-01 7.588840038759e-01 8.187309771481e-01 8.975940002993e-01 9.453637827324e-01 9.361396942944e-01 8.784749043647e-01 8.137617374003e-01 7.952523896632e-01 8.395146351508e-01 9.077281648146e-01 9.500852871039e-01 9.444528165095e-01 9.055897407970e-01 8.760557625655e-01 8.940605141198e-01 9.538513148919e-01 1.012024949408e+00 1.028684415211e+00 9.935549169779e-01 9.320748174181e-01 8.943665878467e-01 9.171228954751e-01 9.843589757437e-01 1.046085485701e+00 1.064164204331e+00 1.033784432534e+00 9.832538482848e-01 9.558978088532e-01 9.732227589371e-01 1.012379423192e+00 1.030794866240e+00 1.003743605258e+00 9.421423047430e-01 8.900033736134e-01 8.938957053562e-01 9.534218303039e-01 1.019861264844e+00 1.044048367427e+00 1.007531518528e+00 9.287499934003e-01 8.548456199866e-01 8.318466678148e-01 8.610328224943e-01 9.009786386781e-01 9.146877403106e-01 8.971791391843e-01 8.721302145008e-01 8.671494352903e-01 8.829005325818e-01 8.902879328482e-01 8.594578685174e-01 7.878423180839e-01 7.129394687814e-01 6.980679608094e-01 7.666614986797e-01 8.667983822306e-01 9.320459441284e-01 9.272843844939e-01 8.567931855462e-01 7.634086644610e-01 7.154367905839e-01 7.533238444988e-01 8.433092830658e-01 9.258563892391e-01 9.682537175073e-01 9.701712648436e-01 9.507795544092e-01 9.303221009750e-01 9.151251773448e-01 8.987423648314e-01 8.779237846623e-01 8.651323026040e-01 8.815590608167e-01 9.322013935705e-01 9.923067713018e-01 1.023830040410e+00 1.000034557704e+00 9.212127445755e-01 8.225528844914e-01 7.682561946494e-01 8.036436734541e-01 8.989057436287e-01 9.862580071590e-01 1.019453701399e+00 9.893032451354e-01 9.207473941177e-01 8.614794988865e-01 8.530893962366e-01 8.959732938149e-01 9.559639483300e-01 1.002376439796e+00 1.025521831760e+00 1.029545289570e+00 1.017417924467e+00 9.833360539537e-01 9.210836214288e-01 8.842903018277e-01
 1.681775049433e+00 1.681219385398e+00 1.680810698660e+00 1.681390603399e+00 1.682781822521e+00 1.683984614838e+00 1.684178434095e+00 1.683550121020e+00 1.683133360532e+00 1.683756189874e+00 1.685160921238e+00 1.686262248141e+00 1.686285762906e+00 1.685565325085e+00 1.685183321152e+00 1.685852028274e+00 1.687196916666e+00 1.688144914259e+00 1.688024525921e+00 1.687247026460e+00 1.686891293276e+00 1.687592985458e+00 1.688886825264e+00 1.689700622578e+00 1.689452335481e+00 1.688627862783e+00 1.688283211829e+00 1.688976883775e+00 1.690208037700e+00 1.690914527907e+00 1.690550058652e+00 1.689653173313e+00 1.689309719582e+00 1.690029904077e+00 1.691207941990e+00 1.691749575342e+00 1.691204094959e+00 1.690240653329e+00 1.689957341706e+00 1.690734740058e+00 1.691834132152e+00 1.692167444313e+00 1.691443026411e+00 1.690462016410e+00 1.690275355612e+00 1.691092087859e+00 1.692080469942e+00 1.692245679255e+00 1.691431463714e+00 1.690462245155e+00 1.690296428890e+00 1.691066770142e+00 1.691961307678e+00 1.692050072645e+00 1.691198934533e+00 1.690193322717e+00 1.689956856230e+00 1.690646672754e+00 1.691483482765e+00 1.691514442068e+00 1.690573146500e+00 1.689464663083e+00 1.689169750902e+00 1.689839431184e+00 1.690616227979e+00 1.690496200400e+00 1.689369560963e+00 1.688167246647e+00 1.687907580145e+00 1.688617466785e+00 1.689273900410e+00 1.688885708529e+00 1.687541949356e+00 1.686333661500e+00 1.686199169618e+00 1.686927472017e+00 1.687371537045e+00 1.686671205749e+00 1.685173556621e+00 1.684059639934e+00 1.684074653817e+00 1.684743462449e+00 1.684896199151e+00 1.683916424496e+00 1.682375748254e+00 1.681411189364e+00 1.681513600486e+00 1.682023373527e+00 1.681865683662e+00 1.680692857070e+00 1.679204472813e+00 1.678381189232e+00 1.678461118341e+00 1.678732358818e+00 1.678310587751e+00 1.677052540275e+00 1.675662699063e+00 1.674920105654e+00 1.674886901442e+00 1.674899435442e+00 1.674282421585e+00 1.673022610770e+00 1.671729769167e+00 1.670990279025e+00 1.670787251645e+00 1.670564711609e+00 1.669822764240e+00 1.668599059375e+00 1.667374949202e+00 1.666576086796e+00 1.666173086225e+00 1.665751369285e+00 1.664939969619e+00 1.663761640064e+00 1.662567193704e+00 1.661672372117e+00 1.661073548049e+00 1.660486914188e+00 1.659631762455e+00 1.658487285863e+00 1.657288319507e+00 1.656287502186e+00 1.655519988370e+00 1.654794967088e+00 1.653890922181e+00 1.652751710342e+00 1.651528643298e+00 1.650430613295e+00 1.649520993649e+00 1.648667914965e+00 1.647688291686e+00 1.646520373271e+00 1.645267213329e+00 1.644086352468e+00 1.643042986462e+00 1.642048179369e+00 1.640961387318e+00 1.639737560604e+00 1.638448491067e+00 1.637195624254e+00 1.636013405350e+00 1.634853944232e+00 1.633637614181e+00 1.632342128143e+00 1.631005901663e+00 1.629672497506e+00 1.628350725941e+00 1.627028069446e+00 1.625687081959e+00 1.624313123633e+00 1.622906843421e+00 1.621476225927e+00 1.620028566877e+00 1.618579345366e+00 1.617136868880e+00 1.615678012448e+00 1.614178712832e+00 1.612643977423e+00 1.611100506844e+00 1.609565163939e+00 1.608032726545e+00 1.606476187336e+00 1.604875965441e+00 1.603249892130e+00 1.601627283052e+00 1.600008774048e+00 1.598374608755e+00 1.596710651221e+00 1.595017558331e+00 1.593307748844e+00 1.591592155687e+00 1.589863799780e+00 1.588111320944e+00 1.586339276367e+00 1.584553508288e+00 1.582750638793e+00 1.580923907209e+00 1.579073874857e+00 1.577204461302e+00 1.575323995221e+00 1.573434225458e+00 1.571525048179e+00 1.569589394020e+00 1.567630706222e+00 1.565652555938e+00 1.563660793079e+00 1.561657457508e+00 1.559638244627e+00 1.557596546240e+00 1.555532230590e+00 1.553447488083e+00 1.551345412691e+00 1.549226611432e+00 1.547090675520e+00 1.544934077602e+00 1.542757627311e+00 1.540565029987e+00 1.538352744559e+00 1.536118025417e+00 1.533863361052e+00 1.531592328315e+00 1.529306433207e+00 1.527002531840e+00 1.524675089740e+00 1.522325542537e+00 1.519960595055e+00 1.517581523650e+00 1.515181378352e+00 1.512758333257e+00 1.510314780191e+00 1.507853741668e+00 1.505376165414e+00 1.502878266715e+00 1.500356490112e+00 1.497813187416e+00 1.495253312920e+00 1.492675184651e+00 1.490075263800e+00 1.487452200189e+00 1.484808255227e+00 1.482145798744e+00 1.479466653946e+00 1.476767066039e+00 1.474043564033e+00 1.471298201765e+00 1.468533732010e+00 1.465751527657e+00 1.462950704294e+00 1.460128218532e+00 1.457281481387e+00 1.454413985613e+00 1.451528945904e+00 1.448624990664e+00 1.445700273705e+00 1.442752952681e+00 1.439783911747e+00 1.436797273936e+00 1.433791332201e+00 1.430763051583e+00 1.427713532967e+00 1.424643153436e+00 1.421552276938e+00 1.418440758928e+00 1.415307253085e+00 1.412152753233e+00 1.408977554200e+00 1.405780339139e+00 1.402561722052e+00 1.399320796786e+00 1.396060784685e+00 1.392779566904e+00 1.389476349266e+00 1.386150817131e+00 1.382803124347e+00 1.379434512306e+00 1.376047005942e+00 1.372636989463e+00 1.369204959249e+00 1.365750243857e+00 1.362273955101e+00 1.358777305555e+00 1.355260146804e+00 1.351720256073e+00 1.348158627334e+00 1.344574893442e+00 1.340970335369e+00 1.337343621358e+00 1.333695244236e+00 1.330025239660e+00 1.326332709973e+00 1.322618622506e+00 1.318882627823e+00 1.315124362234e+00 1.311344300747e+00 1.307542712016e+00 1.303718418151e+00 1.299871873859e+00 1.296003824499e+00 1.292113345828e+00 1.288201173085e+00 1.284266959544e+00 1.280310298889e+00 1.276331450667e+00 1.272330854988e+00 1.268307999425e+00 1.264262833746e+00 1.260195892498e+00 1.256106330402e+00 1.251994689238e+00 1.247860413853e+00 1.243704034685e+00 1.239526338870e+00 1.235326214728e+00 1.231103018847e+00 1.226858284868e+00 1.222591977444e+00 1.218302062967e+00 1.213990862366e+00 1.209656971306e+00 1.205301186129e+00 1.200923183329e+00 1.196522501505e+00 1.192099297912e+00 1.187655207149e+00 1.183187829387e+00 1.178698866442e+00 1.174187577437e+00 1.169653442351e+00 1.165097645856e+00 1.160520199432e+00 1.155919951201e+00 1.151298069792e+00 1.146654482089e+00 1.141987774090e+00 1.137299954673e+00 1.132590069237e+00 1.127858074046e+00 1.123103744763e+00 1.118328282651e+00 1.113530582536e+00 1.108710742225e+00 1.103869774134e+00 1.099006147083e+00 1.094121680320e+00 1.089215100752e+00 1.084286813770e+00 1.079337515210e+00 1.074365723681e+00 1.069372614124e+00 1.064359027702e+00 1.059323897944e+00 1.054267057987e+00 1.049188942208e+00 1.044089804259e+00 1.038968588396e+00 1.033827430629e+00 1.028665543247e+00 1.023482117027e+00 1.018278313712e+00 1.013052469809e+00 1.007806270797e+00 1.002540508652e+00 9.972538383987e-01 9.919474592953e-01 9.866207330353e-01 9.812719073607e-01 9.759033044436e-01 9.705149294225e-01 9.651062716286e-01 9.596792320233e-01 9.542316949964e-01 9.487633362499e-01 9.432764338417e-01 9.377693851783e-01 9.322429158775e-01 9.266989232610e-01 9.211342917418e-01 9.155514217217e-01 9.099499678020e-01 9.043288254031e-01 8.986898310561e-01 8.930328771631e-01 8.873567922922e-01 8.816638268026e-01 8.759532663610e-01 8.702242098074e-01 8.644782867701e-01 8.587143065432e-01 8.529334014880e-01 8.471365838749e-01 8.413231034846e-01 8.354941499714e-01 8.296475640283e-01 8.237837836266e-01 8.179060990365e-01 8.120125956972e-01 8.061048014282e-01 8.001823391909e-01 7.942438502145e-01 7.882898856769e-01 7.823228089952e-01 7.763420939051e-01 7.703494205000e-01 7.643430071720e-01 7.583225577405e-01 7.522888841226e-01 7.462434195504e-01 7.401875717053e-01 7.341207126741e-01 7.280419306177e-01 7.219514159265e-01 7.158507444100e-01 7.097397334938e-01 7.036203928601e-01 6.974938422114e-01 6.913570329223e-01 6.852129526409e-01 6.790595640683e-01 6.729004741229e-01 6.667361577626e-01 6.605658887989e-01 6.543903710925e-01 6.482103219220e-01 6.420239893913e-01 6.358352957198e-01 6.296447479543e-01 6.234529731262e-01 6.172608670064e-01 6.110664836543e-01 6.048718468107e-01 5.986788835789e-01 5.924878803691e-01 5.863016256488e-01 5.801186040094e-01 5.739393478200e-01 5.677661890078e-01 5.615989548811e-01 5.554404642919e-01 5.492915538537e-01 5.431524503498e-01 5.370254959730e-01 5.309107142649e-01 5.248089665439e-01 5.187245196701e-01 5.126559428399e-01 5.066063438034e-01 5.005769453978e-01 4.945685121569e-01 4.885836209018e-01 4.826247796525e-01 4.766926114883e-01 4.707898448931e-01 4.649185519332e-01 4.590795385111e-01 4.532775493763e-01 4.475132774749e-01 4.417890950747e-01 4.361088766211e-01 4.304734393185e-01 4.248871739107e-01 4.193530868770e-01 4.138728728280e-01 4.084512640347e-01 4.030903129776e-01 3.977941946510e-01 3.925675468006e-01 3.874120734600e-01 3.823324907921e-01 3.773337287661e-01 3.724193264703e-01 3.675946142323e-01 3.628624497566e-01 3.582284584321e-01 3.536973487815e-01 3.492753942307e-01 3.449666300452e-01 3.407763457967e-01 3.367102450293e-01 3.327738852212e-01 3.289722540770e-01 3.253123163234e-01 3.218003222562e-01 3.184402194048e-01 3.152381958142e-01 3.122015155565e-01 3.093345967212e-01 3.066447161365e-01 3.041361552509e-01 3.018141834135e-01 2.996854599857e-01 2.977536983500e-01 2.960244640932e-01 2.945020008150e-01 2.931893336093e-01 2.920919371969e-01 2.912113223090e-01 2.905501915660e-01 2.901128627366e-01 2.898988701932e-01 2.899104496347e-01 2.901483257618e-01 2.906106919678e-01 2.912998605795e-01 2.922133945156e-01 2.933489696940e-01 2.947066419625e-01 2.962802942475e-01 2.980708723298e-01 3.000728602254e-01 3.022821801089e-01 3.046952002862e-01 3.073064889590e-01 3.101125707662e-01 3.131087432455e-01 3.162873777069e-01 3.196465854424e-01 3.231774220797e-01 3.268757351416e-01 3.307383286096e-01 3.347540856630e-01 3.389232301980e-01 3.432369811862e-01 3.476888829314e-01 3.522781652610e-01 3.569944954400e-01 3.618355016798e-01 3.667956587202e-01 3.718674527355e-01 3.770513154339e-01 3.823372274169e-01 3.877226188072e-01 3.932052804143e-01 3.987756203180e-01 4.044355718421e-01 4.101764674396e-01 4.159961908553e-01 4.218934128271e-01 4.278581394276e-01 4.338944223821e-01 4.399942573473e-01 4.461537848871e-01 4.523756902628e-01 4.586487985579e-01 4.649776333083e-01 4.713545858874e-01 4.777774506251e-01 4.842481893460e-01 4.907581922173e-01 4.973099266383e-01 5.038983211188e-01 5.105206935000e-01 5.171791589814e-01 5.238657654448e-01 5.305833597624e-01 5.373282185809e-01 5.440963970666e-01 5.508912192702e-01 5.577044801081e-01 5.645407118964e-01 5.713945556300e-01 5.782637885094e-01 5.851520618933e-01 5.920506343255e-01 5.989642310278e-01 6.058884198635e-01 6.128207495461e-01 6.197649029158e-01 6.267133648304e-01 6.336691606382e-01 6.406302746262e-01 6.475924917102e-01 6.545609152924e-01 6.615268251989e-01 6.684956859289e-01 6.754630108155e-01 6.824259715809e-01 6.893904381786e-01 6.963471109702e-01 7.033011775049e-01 7.102482667216e-01 7.171879083156e-01 7.241223835186e-01 7.310436738862e-01 7.379588227340e-01 7.448624247888e-01 7.517531296785e-01 7.586343025447e-01 7.654993335170e-01 7.723531697809e-01 7.791902947290e-01 7.860112496817e-01 7.928185654343e-01 7.996051959029e-01 8.063764913795e-01 8.131269751806e-01 8.198578323088e-01 8.265707423808e-01 8.332581991595e-01 8.399282821833e-01 8.465724147816e-01 8.531943490208e-01 8.597936040386e-01 8.663651096614e-01 8.729140289028e-01 8.794344178234e-01 8.859287979363e-01 8.923961292516e-01 8.988328165504e-01 9.052431115913e-01 9.116207026993e-01 9.179704566693e-01 9.242891716199e-01 9.305738447886e-01 9.368291438321e-01 9.430473888480e-01 9.492348544159e-01 9.553871327682e-01 9.615031231630e-01 9.675858393247e-01 9.736283841444e-01 9.796379419569e-01 9.856080374053e-01 9.915385082302e-01 9.974337724039e-01 1.003284557194e+00 1.009099589588e+00 1.014870950336e+00 1.020600248664e+00 1.026291259380e+00 1.031934188684e+00 1.037539265118e+00 1.043096702534e+00 1.048610802815e+00 1.054080952817e+00 1.059502264175e+00 1.064881547203e+00 1.070210034094e+00 1.075493447727e+00 1.080728564940e+00 1.085913001473e+00 1.091051435287e+00 1.096136093892e+00 1.101174113138e+00 1.106159327165e+00 1.111092049626e+00 1.115976289709e+00 1.120802963935e+00 1.125580489734e+00 1.130302821972e+00 1.134970236430e+00 1.139585404501e+00 1.144140969221e+00 1.148645109164e+00 1.153089515546e+00 1.157477900818e+00 1.161810636107e+00 1.166082010001e+00 1.170299106334e+00 1.174453150348e+00 1.178550071514e+00 1.182587752069e+00 1.186561637558e+00 1.190479007239e+00 1.194331566135e+00 1.198123881073e+00 1.201854267337e+00 1.205520030075e+00 1.209125029881e+00 1.212663860827e+00 1.216140837231e+00 1.219551817856e+00 1.222897193380e+00 1.226179991851e+00 1.229393664230e+00 1.232543581222e+00 1.235626217424e+00 1.238640733164e+00 1.241590830520e+00 1.244470104021e+00 1.247282654104e+00 1.250027255949e+00 1.252701850519e+00 1.255309357717e+00 1.257844290829e+00 1.260312186269e+00 1.262709010344e+00 1.265034314372e+00 1.267291641400e+00 1.269475328041e+00 1.271590490617e+00 1.273632238194e+00 1.275602436953e+00 1.277502285755e+00 1.279327455427e+00 1.281082735178e+00 1.282763429683e+00 1.284372239552e+00 1.285908502526e+00 1.287369690390e+00 1.288760983356e+00 1.290074980228e+00 1.291318225261e+00 1.292486586819e+00 1.293580603972e+00 1.294603030674e+00 1.295548730941e+00 1.296422143435e+00 1.297220789267e+00 1.297944698896e+00 1.298596863836e+00 1.299172626761e+00 1.299674541222e+00 1.300103585950e+00 1.300456920019e+00 1.300738096966e+00 1.300943814524e+00 1.301076079656e+00 1.301135202910e+00 1.301119107428e+00 1.301031805113e+00 1.300868963379e+00 1.300634316972e+00 1.300327592509e+00 1.299945122077e+00 1.299494458552e+00 1.298967420493e+00 1.298371617955e+00 1.297703389939e+00 1.296961326468e+00 1.296153197288e+00 1.295268819945e+00 1.294318631913e+00 1.293296917247e+00 1.292204286093e+00 1.291045962381e+00 1.289815444592e+00 1.288521185088e+00 1.287156467236e+00 1.285724012617e+00 1.284229170480e+00 1.282662897362e+00 1.281037120438e+00 1.279342715408e+00 1.277585728431e+00 1.275767178649e+00 1.273881709782e+00 1.271940333970e+00 1.269933649866e+00 1.267867781477e+00 1.265744925593e+00 1.263557861264e+00 1.261320762685e+00 1.259019772595e+00 1.256667125835e+00 1.254260525946e+00 1.251793783011e+00 1.249282518381e+00 1.246712150890e+00 1.244095706002e+00 1.241429329367e+00 1.238709768009e+00 1.235950815541e+00 1.233136474105e+00 1.230284634052e+00 1.227385194714e+00 1.224443230950e+00 1.221464410658e+00 1.218437410209e+00 1.215381649920e+00 1.212282616966e+00 1.209149024134e+00 1.205984799742e+00 1.202780532466e+00 1.199554033934e+00 1.196291418797e+00 1.193003178959e+00 1.189690632122e+00 1.186346491974e+00 1.182988657798e+00 1.179599817922e+00 1.176198000769e+00 1.172777568516e+00 1.169334905804e+00 1.165888100422e+00 1.162418837083e+00 1.158945882885e+00 1.155461307849e+00 1.151966917338e+00 1.148475408500e+00 1.144970046776e+00 1.141473748588e+00 1.137972063926e+00 1.134473695620e+00 1.130985649954e+00 1.127494326451e+00 1.124023160710e+00 1.120555220076e+00 1.117103053970e+00 1.113669334045e+00 1.110243902970e+00 1.106848849886e+00 1.103465643766e+00 1.100111401074e+00 1.096783587872e+00 1.093476111157e+00 1.090209231367e+00 1.086964029434e+00 1.083760265381e+00 1.080590144380e+00 1.077454411405e+00 1.074368140885e+00 1.071312226970e+00 1.068309656941e+00 1.065349204445e+00 1.062435162577e+00 1.059577633857e+00 1.056761569647e+00 1.054009923268e+00 1.051307361166e+00 1.048662519496e+00 1.046081953079e+00 1.043552383404e+00 1.041096176237e+00 1.038694826343e+00 1.036362718392e+00 1.034098896362e+00 1.031895852814e+00 1.029772893546e+00 1.027710770086e+00 1.025726262355e+00 1.023814806658e+00 1.021972137425e+00 1.020212826747e+00 1.018520045317e+00 1.016910637585e+00 1.015375942280e+00 1.013916643104e+00 1.012541036548e+00 1.011236637552e+00 1.010017915703e+00 1.008874989659e+00 1.007810708716e+00 1.006830873143e+00 1.005922977278e+00 1.005100907756e+00 1.004352422998e+00 1.003685158602e+00 1.003096470856e+00 1.002580650024e+00 1.002146919197e+00 1.001784217047e+00 1.001499303632e+00 1.001288388595e+00 1.001148436410e+00 1.001084266147e+00 1.001086216695e+00 1.001160284567e+00 1.001300772015e+00 1.001506351408e+00 1.001778767746e+00 1.002110458672e+00 1.002506498038e+00 1.002958643015e+00 1.003469759988e+00 1.004036641169e+00 1.004653875444e+00 1.005324800775e+00 1.006041453355e+00 1.006806578635e+00 1.007614714580e+00 1.008463448816e+00 1.009352264952e+00 1.010276114354e+00 1.011235266590e+00 1.012223904822e+00 1.013242176741e+00 1.014286453875e+00 1.015352662161e+00 1.016440632804e+00 1.017544287387e+00 1.018664764821e+00 1.019795400394e+00 1.020935491955e+00 1.022081420155e+00 1.023230111281e+00 1.024381100912e+00 1.025527404429e+00 1.026669147819e+00 1.027802197815e+00 1.028923322162e+00 1.030033118628e+00 1.031122944551e+00 1.032195002586e+00 1.033242424207e+00 1.034265565480e+00 1.035260886896e+00 1.036223281257e+00 1.037153406386e+00 1.038045488436e+00 1.038900199089e+00 1.039712806281e+00 1.040478579991e+00 1.041201710938e+00 1.041870169554e+00 1.042490487338e+00 1.043054900126e+00 1.043561363457e+00 1.044010995303e+00 1.044394864256e+00 1.044719518248e+00 1.044975542426e+00 1.045163155209e+00 1.045283543048e+00 1.045327521309e+00 1.045301872106e+00 1.045196154468e+00 1.045014396626e+00 1.044754209211e+00 1.044409008966e+00 1.043985232513e+00 1.043472684867e+00 1.042877032576e+00 1.042193617010e+00 1.041419886361e+00 1.040558508921e+00 1.039602801549e+00 1.038558536589e+00 1.037418129678e+00 1.036183449666e+00 1.034856144378e+00 1.033428307383e+00 1.031907698727e+00 1.030287209558e+00 1.028569595769e+00 1.026754330405e+00 1.024837551957e+00 1.022825035962e+00 1.020709536455e+00 1.018496965651e+00 1.016183150964e+00 1.013768346017e+00 1.011257490931e+00 1.008640729704e+00 1.005929797996e+00 1.003117088367e+00 1.000204753777e+00 9.971976458609e-01 9.940873982217e-01 9.908853127672e-01 9.875825761852e-01 9.841846359569e-01 9.806937464252e-01 9.771041821847e-01 9.734273340902e-01 9.696528764820e-01 9.657899510594e-01 9.618387212453e-01 9.577946558296e-01 9.536710316441e-01 9.494543380643e-01 9.451592468348e-01 9.407819188445e-01 9.363200168380e-01 9.317873382188e-01 9.271699981856e-01 9.224847474317e-01 9.177255890937e-01 9.128941680633e-01 9.080018275497e-01 9.030371457184e-01 8.980172271829e-01 8.929356231558e-01 8.877960649530e-01 8.826090380451e-01 8.773645119879e-01 8.720800588930e-01 8.667488190866e-01 8.613778335457e-01 8.559741006136e-01 8.505331483003e-01 8.450689256931e-01 8.395776464693e-01 8.340674566061e-01 8.285451200079e-01 8.230081285496e-01 8.174701698581e-01 8.119285284343e-01 8.063924726264e-01 8.008684574970e-01 7.953567629924e-01 7.898701712667e-01 7.844090496650e-01 7.789814133542e-01 7.735961179775e-01 7.682551371687e-01 7.629693103965e-01 7.577441770262e-01 7.525871093189e-01 7.475052557921e-01 7.425068126634e-01 7.375986963250e-01 7.327909154064e-01 7.280889826356e-01 7.235033659218e-01 7.190443700691e-01 7.147145064482e-01 7.105314382942e-01 7.064959494949e-01 7.026222907441e-01 6.989197494461e-01 6.953911129841e-01 6.920567655667e-01 6.889139407745e-01 6.859794588439e-01 6.832624348640e-01 6.807621288813e-01 6.785036064679e-01 6.764779697223e-01 6.747044486460e-01 6.731890130443e-01 6.719303905718e-01 6.709507130414e-01 6.702391740313e-01 6.698130048665e-01 6.696754433512e-01 6.698208103703e-01 6.702706927759e-01 6.710078610846e-01 6.720487726851e-01 6.733902527119e-01 6.750241755245e-01 6.769674228469e-01 6.791988049563e-01 6.817297413577e-01 6.845516039833e-01 6.876552120530e-01 6.910481459113e-01 6.947079456988e-01 6.986406291994e-01 7.028329686844e-01 7.072726701265e-01 7.119618230643e-01 7.168740137903e-01 7.220126590111e-01 7.273586580562e-01 7.328989967376e-01 7.386275380777e-01 7.445221811314e-01 7.505769225762e-01 7.567738920277e-01 7.630962132163e-01 7.695345982565e-01 7.760681848335e-01 7.826848940884e-01 7.893680364091e-01 7.960998909917e-01 8.028668288465e-01 8.096517010780e-01 8.164363371642e-01 8.232076357793e-01 8.299470651286e-01 8.366369420858e-01 8.432667868583e-01 8.498127334998e-01 8.562647038784e-01 8.626040591690e-01 8.688138482770e-01 8.748850300855e-01 8.807925654610e-01 8.865307621469e-01 8.920817962320e-01 8.974268918225e-01 9.025633614945e-01 9.074659456345e-01 9.121301963381e-01 9.165428825089e-01 9.206850114170e-01 9.245591154060e-01 9.281414120123e-01 9.314303181308e-01 9.344170415675e-01 9.370855752319e-01 9.394416052466e-01 9.414677053375e-01 9.431621405740e-01 9.445249638066e-01 9.455442982041e-01 9.462265319393e-01 9.465650339025e-01 9.465603965726e-01 9.462172889571e-01 9.455350679403e-01 9.445178675673e-01 9.431733266805e-01 9.415054494895e-01 9.395255836164e-01 9.372411242224e-01 9.346619351975e-01 9.318056808808e-01 9.286830153202e-01 9.253088945378e-01 9.217055564756e-01 9.178859840320e-01 9.138768113815e-01 9.096986997147e-01 9.053690039264e-01 9.009247575682e-01 8.963805214548e-01 8.917714164534e-01 8.871258271695e-01 8.824669808350e-01 8.778371638000e-01 8.732564269289e-01 8.687610960805e-01 8.643863213481e-01 8.601557651800e-01 8.561095989183e-01 8.522713883076e-01 8.486746654222e-01 8.453481360754e-01 8.423148024747e-01 8.396027755594e-01 8.372312245667e-01 8.352237470271e-01 8.335923036613e-01 8.323517113223e-01 8.315132189464e-01 8.310770104455e-01 8.310526779952e-01 8.314318061584e-01 8.322105047906e-01 8.333791341988e-01 8.349199583044e-01 8.368201801162e-01 8.390521153722e-01 8.415943756676e-01 8.444178874380e-01 8.474882755903e-01 8.507779807286e-01 8.542443753269e-01 8.578554686462e-01 8.615685360235e-01 8.653452689811e-01 8.691473497068e-01 8.729305827816e-01 8.766593672773e-01 8.802894540584e-01 8.837872556889e-01 8.871130997481e-01 8.902314442882e-01 8.931125578270e-01 8.957194881448e-01 8.980302787822e-01 9.000149592025e-01 9.016497062822e-01 9.029200697886e-01 9.038028577852e-01 9.042911142016e-01 9.043724922430e-01 9.040406291310e-01 9.032959660447e-01 9.021359288494e-01 9.005706463103e-01 8.986039948097e-01 8.962506303826e-01 8.935268092037e-01 8.904484554419e-01 8.870421322076e-01 8.833264767677e-01 8.793336653384e-01 8.750914795903e-01 8.706284131747e-01 8.659833123843e-01 8.611821452629e-01 8.562641139564e-01 8.512619276407e-01 8.462069085231e-01 8.411365117505e-01 8.360752051026e-01 8.310594378558e-01 8.261104249429e-01 8.212528127929e-01 8.165108163696e-01 8.118957251509e-01 8.074279164014e-01 8.031091359506e-01 7.989517483184e-01 7.949570493932e-01 7.911193067727e-01 7.874438288722e-01 7.839144395078e-01 7.805279305086e-01 7.772742975249e-01 7.741407313202e-01 7.711229945935e-01 7.682042829532e-01 7.653842581528e-01 7.626555375244e-01 7.600172072649e-01 7.574782720287e-01 7.550383512690e-01 7.527225461280e-01 7.505428873455e-01 7.485293482285e-01 7.467181645995e-01 7.451410947561e-01 7.438519016044e-01 7.428918744012e-01 7.423220269345e-01 7.421985017151e-01 7.425758905169e-01 7.435212597648e-01 7.450842740259e-01 7.473253005588e-01 7.502901884493e-01 7.540186327222e-01 7.585491895887e-01 7.638955828118e-01 7.700759558528e-01 7.770840007047e-01 7.849052654178e-01 7.935151879226e-01 8.028673383573e-01 8.129181478109e-01 8.235994737495e-01 8.348450369723e-01 8.465765649795e-01 8.587077661185e-01 8.711606274349e-01 8.838403339624e-01 8.966661989049e-01 9.095504647018e-01 9.224131041377e-01 9.351834850730e-01 9.477837112399e-01 9.601630099125e-01 9.722613717841e-01 9.840356556975e-01 9.954550547298e-01 1.006484406465e+00 1.017114538329e+00 1.027328877711e+00 1.037125468813e+00 1.046510290587e+00 1.055484646165e+00 1.064066885441e+00 1.072263034684e+00 1.080089902048e+00 1.087558340524e+00 1.094673898824e+00 1.101446096090e+00 1.107866323965e+00 1.113931657463e+00 1.119622545782e+00 1.124913227315e+00 1.129777572900e+00 1.134167132325e+00 1.138042643888e+00 1.141347608763e+00 1.144025725660e+00 1.146025083116e+00 1.147278023260e+00 1.147739726898e+00 1.147353829347e+00 1.146080758091e+00 1.143890150025e+00 1.140755516825e+00 1.136680317332e+00 1.131664973331e+00 1.125741726485e+00 1.118952805592e+00 1.111354652082e+00 1.103031978656e+00 1.094068264739e+00 1.084573897859e+00 1.074661808322e+00 1.064448591024e+00 1.054067373896e+00 1.043627112435e+00 1.033253806891e+00 1.023046826448e+00 1.013094618665e+00 1.003479702475e+00 9.942451550642e-01 9.854381436609e-01 9.770659796684e-01 9.691307790414e-01 9.616243504994e-01 9.545125519171e-01 9.477801314973e-01 9.413939828613e-01 9.353390106497e-01 9.296121801700e-01 9.242155597040e-01 9.191884100272e-01 9.145682457320e-01 9.104268612516e-01 9.068438440180e-01 9.039023351103e-01 9.017067291055e-01 9.003342978902e-01 8.998693839460e-01 9.003656247515e-01 9.018494850683e-01 9.043304638822e-01 9.077636435461e-01 9.120935734882e-01 9.172192648835e-01 9.230213859572e-01 9.293689013727e-01 9.361018039638e-01 9.430813521524e-01 9.501507140092e-01 9.571739514545e-01 9.640313448759e-01 9.706036769352e-01 9.768132316684e-01 9.825752288851e-01 9.878361556093e-01 9.925568064590e-01 9.966973599041e-01 1.000247921562e+00 1.003187174944e+00 1.005521716198e+00 1.007256869666e+00 1.008402548914e+00 1.008997054723e+00 1.009064248330e+00 1.008658182354e+00 1.007830688590e+00 1.006636230261e+00 1.005144607044e+00 1.003400241231e+00 1.001465124488e+00 9.993737250842e-01 9.971505461074e-01 9.948162112315e-01 9.923596297274e-01 9.897809184540e-01 9.870614473729e-01 9.841895850486e-01 9.811681380341e-01 9.779998421106e-01 9.747220709260e-01 9.713815542128e-01 9.680555399034e-01 9.648467192034e-01 9.618696853207e-01 9.592792552585e-01 9.555186307411e-01 9.493809614974e-01 9.443012723985e-01 9.433830080533e-01 9.472677197574e-01 9.537273967711e-01 9.592888735368e-01 9.616632223206e-01 9.613023540226e-01 9.610920288481e-01 9.643936373845e-01 9.726714584348e-01 9.843893318931e-01 9.960253509668e-01 1.004432196350e+00 1.008821838642e+00 1.011159790303e+00 1.014783159474e+00 1.022076014380e+00 1.032751864728e+00 1.044036068414e+00 1.052597661095e+00 1.056781511911e+00 1.057723409560e+00 1.058676981981e+00 1.062923266697e+00 1.071575273764e+00 1.082861760412e+00 1.093395338025e+00 1.100445942821e+00 1.103693166960e+00 1.105358612123e+00 1.108650424803e+00 1.115521656888e+00 1.125256439718e+00 1.134885036743e+00 1.141123620628e+00 1.142460920985e+00 1.140043976947e+00 1.136839273387e+00 1.135599695530e+00 1.136895589732e+00 1.138563147312e+00 1.137003051878e+00 1.129398023895e+00 1.115407366758e+00 1.097407644272e+00 1.079210458116e+00 1.063978041954e+00 1.052585682347e+00 1.043511678016e+00 1.034106363009e+00 1.022043156244e+00 1.002024389679e+00 8.928414531455e-01 8.423785887783e-01 7.815806282860e-01 7.335445658561e-01 7.267925410822e-01 7.662746534212e-01 8.254512663543e-01 8.683333201449e-01 8.712518719526e-01 8.323326293630e-01 7.742046558421e-01 7.370952761290e-01 7.506284198465e-01 8.018601318482e-01 8.483002455689e-01 8.558183179145e-01 8.192163482759e-01 7.668553392593e-01 7.484771731195e-01 7.922253697437e-01 8.701043035753e-01 9.285344685636e-01 9.314480902531e-01 8.768372850659e-01 7.996622725297e-01 7.601363550232e-01 7.956551881833e-01 8.764257626245e-01 9.427960119057e-01 9.578729287837e-01 9.232976906636e-01 8.758950504125e-01 8.656533793023e-01 9.104583492332e-01 9.763084577450e-01 1.014478351480e+00 9.999798437190e-01 9.450030468791e-01 8.949126388102e-01 8.990847784061e-01 9.615706563504e-01 1.036489020778e+00 1.075151626177e+00 1.058598782819e+00 1.004014254081e+00 9.545517434904e-01 9.483718254593e-01 9.817689213259e-01 1.014674902566e+00 1.011708743070e+00 9.698169600226e-01 9.217546720166e-01 9.140005931089e-01 9.605510392867e-01 1.024385340116e+00 1.054662768294e+00 1.024432657889e+00 9.439852653319e-01 8.588179900481e-01 8.257620429006e-01 8.606038712876e-01 9.208689513717e-01 9.560017851447e-01 9.461351851817e-01 9.055837539276e-01 8.668763442304e-01 8.517135607428e-01 8.499516483891e-01 8.337837492339e-01 7.901838814095e-01 7.401008436601e-01 7.298135394243e-01 7.833645840736e-01 8.668815004157e-01 9.234673568113e-01 9.165784135949e-01 8.460831606024e-01 7.529656508805e-01 7.099418346537e-01 7.623299358988e-01 8.707320964969e-01 9.656771581352e-01 1.006612934124e+00 9.897356373594e-01 9.393860486504e-01 8.920901344249e-01 8.726824596114e-01 8.782494206359e-01 8.902827003063e-01 8.990093396206e-01 9.111800168547e-01 9.366586801147e-01 9.696823678717e-01 9.869635625256e-01 9.645922297279e-01 8.979133250587e-01 8.147239556546e-01 7.725297357600e-01 8.140477028787e-01 9.122513543553e-01 1.000649990011e+00 1.030164220951e+00 9.883743639051e-01 9.015989547597e-01 8.286125533198e-01 8.269783180168e-01 8.954928957126e-01 9.798627187563e-01 1.032090335883e+00 1.036413337574e+00 1.004069615183e+00 9.569621777545e-01 9.097178391082e-01 8.641093996998e-01 8.610865945755e-01
 1.688157271859e+00 1.687478893721e+00 1.686945916773e+00 1.687412250549e+00 1.688699536266e+00 1.689796629461e+00 1.689873338020e+00 1.689119365950e+00 1.688578123004e+00 1.689084674752e+00 1.690381443033e+00 1.691373535215e+00 1.691277127466e+00 1.690428011776e+00 1.689918375917e+00 1.690470036406e+00 1.691706336234e+00 1.692542197046e+00 1.692298437011e+00 1.691390165921e+00 1.690905418307e+00 1.691486823650e+00 1.692669087409e+00 1.693369015946e+00 1.692996032249e+00 1.692037316911e+00 1.691560694246e+00 1.692135399799e+00 1.693255505558e+00 1.693845100271e+00 1.693350725460e+00 1.692317172257e+00 1.691842278322e+00 1.692442115676e+00 1.693506507284e+00 1.693926898472e+00 1.693247909148e+00 1.692144830989e+00 1.691728230700e+00 1.692384275433e+00 1.693365867231e+00 1.693575352393e+00 1.692713782930e+00 1.691589803049e+00 1.691265404241e+00 1.691955843293e+00 1.692826269426e+00 1.692866879866e+00 1.691913732375e+00 1.690796763470e+00 1.690491018772e+00 1.691134190061e+00 1.691908890314e+00 1.691869924577e+00 1.690877156751e+00 1.689723046643e+00 1.689346215464e+00 1.689909367938e+00 1.690623534631e+00 1.690522627175e+00 1.689435566270e+00 1.688179153558e+00 1.687745544663e+00 1.688287122795e+00 1.688936209002e+00 1.688678347389e+00 1.687403755328e+00 1.686052264010e+00 1.685654664961e+00 1.686234321362e+00 1.686758708608e+00 1.686227886951e+00 1.684733340062e+00 1.683374671917e+00 1.683099420405e+00 1.683695189467e+00 1.684004833415e+00 1.683159683849e+00 1.681507315894e+00 1.680239839056e+00 1.680112168774e+00 1.680646321230e+00 1.680663488974e+00 1.679534657680e+00 1.677835916615e+00 1.676714609195e+00 1.676672543474e+00 1.677047269027e+00 1.676751010039e+00 1.675425534920e+00 1.673775279009e+00 1.672793009736e+00 1.672727791680e+00 1.672862596280e+00 1.672299406765e+00 1.670885084367e+00 1.669329961328e+00 1.668427668085e+00 1.668248675271e+00 1.668121862714e+00 1.667360044502e+00 1.665940135569e+00 1.664480696651e+00 1.663581492015e+00 1.663230879474e+00 1.662866009156e+00 1.661973996725e+00 1.660588932371e+00 1.659198023147e+00 1.658238346606e+00 1.657685040680e+00 1.657116513694e+00 1.656151867263e+00 1.654810667465e+00 1.653449286539e+00 1.652392795143e+00 1.651639564741e+00 1.650901849266e+00 1.649890733588e+00 1.648582959116e+00 1.647216914038e+00 1.646052331166e+00 1.645125903503e+00 1.644245526542e+00 1.643183742991e+00 1.641880877908e+00 1.640490401765e+00 1.639224996608e+00 1.638152180775e+00 1.637140312038e+00 1.636001631704e+00 1.634670202231e+00 1.633247405819e+00 1.631896476092e+00 1.630686323668e+00 1.629529972974e+00 1.628282299585e+00 1.626892836006e+00 1.625432913462e+00 1.624007867380e+00 1.622656901618e+00 1.621332375704e+00 1.619952181072e+00 1.618489100946e+00 1.616981161410e+00 1.615475284801e+00 1.613982591401e+00 1.612491569310e+00 1.610982260253e+00 1.609439368402e+00 1.607861115028e+00 1.606257589477e+00 1.604637243445e+00 1.603015770054e+00 1.601401150614e+00 1.599771576678e+00 1.598100695838e+00 1.596392472680e+00 1.594673347669e+00 1.592963282947e+00 1.591256782019e+00 1.589527974109e+00 1.587755438346e+00 1.585953707970e+00 1.584154303816e+00 1.582359136438e+00 1.580550040788e+00 1.578711600739e+00 1.576842443033e+00 1.574956312142e+00 1.573063615845e+00 1.571158120192e+00 1.569228672525e+00 1.567278923236e+00 1.565315457614e+00 1.563334430076e+00 1.561330095450e+00 1.559301852442e+00 1.557253493219e+00 1.555193337455e+00 1.553123976754e+00 1.551035472029e+00 1.548920388636e+00 1.546781915993e+00 1.544624193845e+00 1.542450436951e+00 1.540266455021e+00 1.538066118742e+00 1.535843901539e+00 1.533598472332e+00 1.531332343875e+00 1.529048358136e+00 1.526747483483e+00 1.524429051444e+00 1.522090783440e+00 1.519731425067e+00 1.517355846594e+00 1.514960636038e+00 1.512543399886e+00 1.510105726604e+00 1.507650712461e+00 1.505180934306e+00 1.502693059551e+00 1.500181962306e+00 1.497648334575e+00 1.495098720592e+00 1.492534521421e+00 1.489949492969e+00 1.487342678153e+00 1.484714206698e+00 1.482067488056e+00 1.479404537863e+00 1.476721753450e+00 1.474014757044e+00 1.471285964777e+00 1.468540188284e+00 1.465776342436e+00 1.462991251490e+00 1.460182300031e+00 1.457352432519e+00 1.454503372591e+00 1.451638445380e+00 1.448752611591e+00 1.445843387605e+00 1.442911397719e+00 1.439960422765e+00 1.436991200048e+00 1.434004264298e+00 1.430995136440e+00 1.427961885576e+00 1.424907877917e+00 1.421836035192e+00 1.418745421832e+00 1.415633950621e+00 1.412499597074e+00 1.409344182739e+00 1.406170571835e+00 1.402977664284e+00 1.399762861622e+00 1.396526601154e+00 1.393269685273e+00 1.389992028445e+00 1.386693791313e+00 1.383373748045e+00 1.380032857331e+00 1.376670927467e+00 1.373287740599e+00 1.369882318047e+00 1.366455967002e+00 1.363008867900e+00 1.359542079254e+00 1.356052863332e+00 1.352540986022e+00 1.349008108302e+00 1.345453751322e+00 1.341880091370e+00 1.338285062238e+00 1.334667697052e+00 1.331027923946e+00 1.327366747776e+00 1.323685479980e+00 1.319983047363e+00 1.316259132903e+00 1.312513304925e+00 1.308745148130e+00 1.304956728089e+00 1.301146183529e+00 1.297314283046e+00 1.293461388239e+00 1.289585692296e+00 1.285688871596e+00 1.281770885138e+00 1.277830324252e+00 1.273867948876e+00 1.269884996926e+00 1.265878632231e+00 1.261851822193e+00 1.257802924307e+00 1.253731747242e+00 1.249639310112e+00 1.245525857968e+00 1.241389508093e+00 1.237231997590e+00 1.233052570496e+00 1.228850617466e+00 1.224628137586e+00 1.220383563246e+00 1.216117366693e+00 1.211829031357e+00 1.207518631169e+00 1.203186040233e+00 1.198833497074e+00 1.194458541062e+00 1.190060875476e+00 1.185642600573e+00 1.181202431324e+00 1.176740207464e+00 1.172256569164e+00 1.167751187143e+00 1.163223698275e+00 1.158675822109e+00 1.154105152958e+00 1.149512576000e+00 1.144899662363e+00 1.140264578203e+00 1.135607949122e+00 1.130929718031e+00 1.126229944835e+00 1.121508896902e+00 1.116766783733e+00 1.112002420719e+00 1.107217444666e+00 1.102411677355e+00 1.097582957458e+00 1.092734924252e+00 1.087865015971e+00 1.082973885605e+00 1.078061446580e+00 1.073128932255e+00 1.068174274486e+00 1.063198885928e+00 1.058203802067e+00 1.053186422487e+00 1.048149155394e+00 1.043091128035e+00 1.038012493482e+00 1.032913270491e+00 1.027793214337e+00 1.022652608238e+00 1.017493245852e+00 1.012312541726e+00 1.007111720289e+00 1.001891087068e+00 9.966502631872e-01 9.913887981684e-01 9.861084872359e-01 9.808088588491e-01 9.754892229886e-01 9.701505481692e-01 9.647908268156e-01 9.594124464168e-01 9.540161213748e-01 9.486000233920e-01 9.431662362430e-01 9.377132380117e-01 9.322397277601e-01 9.267480570895e-01 9.212384702820e-01 9.157106840108e-01 9.101653850965e-01 9.046017683283e-01 8.990191680653e-01 8.934199296515e-01 8.878026332075e-01 8.821679328142e-01 8.765168680374e-01 8.708479080581e-01 8.651623288809e-01 8.594605695505e-01 8.537418904622e-01 8.480067699336e-01 8.422560944118e-01 8.364886329302e-01 8.307071186380e-01 8.249101351298e-01 8.190976342505e-01 8.132701084328e-01 8.074277533948e-01 8.015711072133e-01 7.957013488299e-01 7.898176229242e-01 7.839210634330e-01 7.780103934886e-01 7.720860101193e-01 7.661496725189e-01 7.602018608129e-01 7.542427535513e-01 7.482723130593e-01 7.422896748314e-01 7.362948813015e-01 7.302903732143e-01 7.242764288787e-01 7.182546020077e-01 7.122228670039e-01 7.061813234772e-01 7.001307776744e-01 6.940730971734e-01 6.880089912517e-01 6.819391151508e-01 6.758623967642e-01 6.697786685196e-01 6.636899278263e-01 6.575954033939e-01 6.514988024425e-01 6.454000542211e-01 6.392979598167e-01 6.331929069238e-01 6.270861759244e-01 6.209791314381e-01 6.148738660597e-01 6.087695358435e-01 6.026667150153e-01 5.965667928687e-01 5.904683358523e-01 5.843749778541e-01 5.782880312884e-01 5.722078405596e-01 5.661359646186e-01 5.600716994061e-01 5.540163843487e-01 5.479707929256e-01 5.419386991841e-01 5.359209305960e-01 5.299173190713e-01 5.239291738351e-01 5.179577423073e-01 5.120052793746e-01 5.060732485844e-01 5.001638516586e-01 4.942780210557e-01 4.884182916451e-01 4.825850174088e-01 4.767804739420e-01 4.710084761443e-01 4.652694910778e-01 4.595654225760e-01 4.539003229219e-01 4.482741761945e-01 4.426908261839e-01 4.371530114832e-01 4.316629473927e-01 4.262242263045e-01 4.208386637404e-01 4.155097395726e-01 4.102414136342e-01 4.050364314769e-01 3.998978178812e-01 3.948293689323e-01 3.898351256010e-01 3.849182494964e-01 3.800845809067e-01 3.753360450348e-01 3.706782797329e-01 3.661154163266e-01 3.616513949159e-01 3.572922200939e-01 3.530418136224e-01 3.489047398532e-01 3.448866751998e-01 3.409932076506e-01 3.372295153112e-01 3.335997946294e-01 3.301099120748e-01 3.267655395027e-01 3.235728200818e-01 3.205363505911e-01 3.176620542935e-01 3.149543404817e-01 3.124190463367e-01 3.100609524476e-01 3.078854234553e-01 3.058977205731e-01 3.041017907219e-01 3.025007629460e-01 3.010999385388e-01 2.999020231081e-01 2.989114992788e-01 2.981306880449e-01 2.975604665475e-01 2.972047502578e-01 2.970633640443e-01 2.971379911197e-01 2.974296889503e-01 2.979365824026e-01 2.986607858437e-01 2.995983472954e-01 3.007488958741e-01 3.021115459608e-01 3.036825435470e-01 3.054587233265e-01 3.074391029900e-01 3.096167698398e-01 3.119902973905e-01 3.145555974931e-01 3.173063928049e-01 3.202402854495e-01 3.233501636602e-01 3.266326707228e-01 3.300834091527e-01 3.336946097299e-01 3.374637832279e-01 3.413835878643e-01 3.454498425676e-01 3.496593436551e-01 3.540029628181e-01 3.584790953181e-01 3.630802897762e-01 3.678011587894e-01 3.726423694087e-01 3.775915651540e-01 3.826486102967e-01 3.878096483547e-01 3.930665340634e-01 3.984194268359e-01 4.038613336390e-01 4.093891914381e-01 4.150000178059e-01 4.206870609636e-01 4.264512223779e-01 4.322855214747e-01 4.381870312836e-01 4.441556825723e-01 4.501820705406e-01 4.562707793030e-01 4.624132268879e-01 4.686079964579e-01 4.748558178219e-01 4.811469876970e-01 4.874867833708e-01 4.938684122281e-01 5.002878814636e-01 5.067496503035e-01 5.132437552930e-01 5.197737488204e-01 5.263349967213e-01 5.329239476305e-01 5.395445551343e-01 5.461882704025e-01 5.528580636098e-01 5.595501270256e-01 5.662618422948e-01 5.729954822402e-01 5.797446024203e-01 5.865112348603e-01 5.932931704930e-01 6.000859876799e-01 6.068944707719e-01 6.137100048965e-01 6.205373970623e-01 6.273727641905e-01 6.342127301608e-01 6.410613823202e-01 6.479116720899e-01 6.547670309002e-01 6.616245702080e-01 6.684809729583e-01 6.753410977574e-01 6.821965144844e-01 6.890516938096e-01 6.959045711460e-01 7.027500993982e-01 7.095947785010e-01 7.164296038301e-01 7.232597627475e-01 7.300818963544e-01 7.368929218991e-01 7.436980182279e-01 7.504895098121e-01 7.572709674329e-01 7.640402380439e-01 7.707946524813e-01 7.775384471384e-01 7.842630288732e-01 7.909757584378e-01 7.976707642807e-01 8.043471706419e-01 8.110082809017e-01 8.176483106700e-01 8.242713140748e-01 8.308723211808e-01 8.374515976434e-01 8.440125420717e-01 8.505471594335e-01 8.570614025217e-01 8.635502521206e-01 8.700141363304e-01 8.764555376761e-01 8.828664343336e-01 8.892547175091e-01 8.956137821130e-01 9.019443725969e-01 9.082483876293e-01 9.145200393367e-01 9.207646064329e-01 9.269760795915e-01 9.331574109726e-01 9.393068464568e-01 9.454216011811e-01 9.515059457914e-01 9.575532243831e-01 9.635682723782e-01 9.695481601971e-01 9.754897981450e-01 9.813984557345e-01 9.872659413512e-01 9.930982981505e-01 9.988918564020e-01 1.004644861408e+00 1.010361078531e+00 1.016033305596e+00 1.021668512054e+00 1.027260492829e+00 1.032808996271e+00 1.038319055671e+00 1.043780959478e+00 1.049202912613e+00 1.054578433621e+00 1.059908319672e+00 1.065195581361e+00 1.070432707826e+00 1.075627379366e+00 1.080771832746e+00 1.085868578043e+00 1.090919151417e+00 1.095917181660e+00 1.100869816468e+00 1.105769234069e+00 1.110619414105e+00 1.115418857681e+00 1.120164084606e+00 1.124860719670e+00 1.129500714351e+00 1.134090651509e+00 1.138625874725e+00 1.143104775875e+00 1.147532197106e+00 1.151900741459e+00 1.156216315432e+00 1.160474672451e+00 1.164674588032e+00 1.168820453993e+00 1.172904258291e+00 1.176933675163e+00 1.180901861772e+00 1.184811039300e+00 1.188661854559e+00 1.192450213473e+00 1.196180479211e+00 1.199847067875e+00 1.203454116444e+00 1.206999365800e+00 1.210479447382e+00 1.213900242867e+00 1.217255752894e+00 1.220547850288e+00 1.223777230449e+00 1.226940085504e+00 1.230040326517e+00 1.233073234349e+00 1.236041945270e+00 1.238945301024e+00 1.241779587460e+00 1.244550519668e+00 1.247252063207e+00 1.249887546475e+00 1.252455425687e+00 1.254954571851e+00 1.257387020680e+00 1.259749148502e+00 1.262043323596e+00 1.264268938349e+00 1.266423820211e+00 1.268510953588e+00 1.270526100002e+00 1.272472496227e+00 1.274348994821e+00 1.276152635863e+00 1.277889042839e+00 1.279551646311e+00 1.281144705662e+00 1.282666790522e+00 1.284115289637e+00 1.285495919728e+00 1.286800860438e+00 1.288037200318e+00 1.289199628235e+00 1.290290481082e+00 1.291310887894e+00 1.292256400346e+00 1.293132456801e+00 1.293934620033e+00 1.294665174211e+00 1.295323749894e+00 1.295908646467e+00 1.296423947454e+00 1.296864705709e+00 1.297234201489e+00 1.297532645910e+00 1.297757085900e+00 1.297912503439e+00 1.297994529380e+00 1.298004548427e+00 1.297945147651e+00 1.297811852087e+00 1.297610878199e+00 1.297336512739e+00 1.296991800051e+00 1.296578417295e+00 1.296092252060e+00 1.295539524634e+00 1.294914702506e+00 1.294221718393e+00 1.293462035033e+00 1.292629285022e+00 1.291734262963e+00 1.290766654623e+00 1.289735016195e+00 1.288637594179e+00 1.287468723890e+00 1.286240808691e+00 1.284941503469e+00 1.283582610175e+00 1.282158060490e+00 1.280667365314e+00 1.279118968305e+00 1.277502871897e+00 1.275830956092e+00 1.274094459889e+00 1.272297000645e+00 1.270445144842e+00 1.268528267529e+00 1.266559686910e+00 1.264530233032e+00 1.262445388885e+00 1.260308882965e+00 1.258111290901e+00 1.255867420373e+00 1.253566625419e+00 1.251215527836e+00 1.248816760679e+00 1.246362319571e+00 1.243867574966e+00 1.241318785580e+00 1.238726998861e+00 1.236092898770e+00 1.233407410067e+00 1.230689919436e+00 1.227921619003e+00 1.225119368716e+00 1.222278068178e+00 1.219394447598e+00 1.216483738104e+00 1.213528105441e+00 1.210547739272e+00 1.207532342613e+00 1.204484774985e+00 1.201414279810e+00 1.198307886883e+00 1.195185626453e+00 1.192033464006e+00 1.188858692579e+00 1.185669017546e+00 1.182450051306e+00 1.179225129843e+00 1.175976748212e+00 1.172716625237e+00 1.169447790829e+00 1.166160600890e+00 1.162875304579e+00 1.159573251334e+00 1.156272779903e+00 1.152969485484e+00 1.149658718701e+00 1.146359653102e+00 1.143052755329e+00 1.139758172243e+00 1.136467844547e+00 1.133182548563e+00 1.129917104672e+00 1.126652913084e+00 1.123414112268e+00 1.120185699095e+00 1.116976333121e+00 1.113794128284e+00 1.110624058655e+00 1.107490483660e+00 1.104376210069e+00 1.101293048670e+00 1.098244868095e+00 1.095220909794e+00 1.092242674767e+00 1.089292758422e+00 1.086386355288e+00 1.083522479419e+00 1.080694162715e+00 1.077921776761e+00 1.075185846196e+00 1.072505728476e+00 1.069874106260e+00 1.067290873255e+00 1.064770532919e+00 1.062294946705e+00 1.059885868324e+00 1.057532480091e+00 1.055236950273e+00 1.053010512783e+00 1.050837881073e+00 1.048740762718e+00 1.046703631901e+00 1.044734899883e+00 1.042840673667e+00 1.041006267402e+00 1.039254526959e+00 1.037565964016e+00 1.035954462456e+00 1.034418063365e+00 1.032950662512e+00 1.031567265948e+00 1.030251781408e+00 1.029017887290e+00 1.027861197831e+00 1.026776576575e+00 1.025777988848e+00 1.024848150246e+00 1.024002494164e+00 1.023232089089e+00 1.022537185929e+00 1.021924503087e+00 1.021381769775e+00 1.020921907432e+00 1.020535018196e+00 1.020222901907e+00 1.019989742727e+00 1.019824204310e+00 1.019736459004e+00 1.019717573511e+00 1.019770575814e+00 1.019893695916e+00 1.020081645848e+00 1.020340684682e+00 1.020661194194e+00 1.021047424094e+00 1.021495882681e+00 1.022003114334e+00 1.022571979524e+00 1.023194349931e+00 1.023872886153e+00 1.024603458794e+00 1.025384324353e+00 1.026214412576e+00 1.027088607731e+00 1.028008503717e+00 1.028968187029e+00 1.029967714320e+00 1.031003710234e+00 1.032073074915e+00 1.033174901078e+00 1.034304002929e+00 1.035460983545e+00 1.036640095086e+00 1.037839821289e+00 1.039058177915e+00 1.040290681698e+00 1.041536599445e+00 1.042790699471e+00 1.044053255282e+00 1.045318793880e+00 1.046585263609e+00 1.047850584583e+00 1.049109935960e+00 1.050363748112e+00 1.051604584036e+00 1.052833565258e+00 1.054045503907e+00 1.055238439955e+00 1.056411299968e+00 1.057556600911e+00 1.058676471403e+00 1.059765299483e+00 1.060820202740e+00 1.061842642208e+00 1.062822810589e+00 1.063764737427e+00 1.064660889149e+00 1.065511103475e+00 1.066314053089e+00 1.067062257324e+00 1.067759448385e+00 1.068397742777e+00 1.068979187478e+00 1.069499650104e+00 1.069954067710e+00 1.070347002841e+00 1.070667606072e+00 1.070921243766e+00 1.071101861093e+00 1.071206558239e+00 1.071238007008e+00 1.071187521168e+00 1.071061145446e+00 1.070850671904e+00 1.070556109106e+00 1.070179654174e+00 1.069712758363e+00 1.069161202048e+00 1.068516808307e+00 1.067783091092e+00 1.066957906223e+00 1.066035699061e+00 1.065022755561e+00 1.063910328212e+00 1.062703853007e+00 1.061399043554e+00 1.059994309485e+00 1.058492407600e+00 1.056887392536e+00 1.055185823548e+00 1.053380048131e+00 1.051472927566e+00 1.049465791762e+00 1.047352670309e+00 1.045140890225e+00 1.042824062016e+00 1.040405278066e+00 1.037885403232e+00 1.035259858460e+00 1.032536188082e+00 1.029706878753e+00 1.026778873839e+00 1.023748563999e+00 1.020616118977e+00 1.017388201286e+00 1.014054593969e+00 1.010628493112e+00 1.007101139121e+00 1.003478226203e+00 9.997622683675e-01 9.959469410459e-01 9.920446301775e-01 9.880451099404e-01 9.839573089424e-01 9.797825752299e-01 9.755148100273e-01 9.711683494681e-01 9.667317028680e-01 9.622158190935e-01 9.576202854290e-01 9.529422607136e-01 9.481958957098e-01 9.433670628219e-01 9.384720766873e-01 9.335084200042e-01 9.284728525081e-01 9.233809254772e-01 9.182201660235e-01 9.130060634113e-01 9.077346494935e-01 9.024089706125e-01 8.970391734374e-01 8.916164565552e-01 8.861574966256e-01 8.806573112339e-01 8.751202713576e-01 8.695569295620e-01 8.639596476716e-01 8.583450271176e-01 8.527087167633e-01 8.470566347936e-01 8.413978615833e-01 8.357290587470e-01 8.300637648197e-01 8.244004963380e-01 8.187472637324e-01 8.131113205648e-01 8.074924046899e-01 8.019027117283e-01 7.963432518557e-01 7.908221213563e-01 7.853457806956e-01 7.799187466451e-01 7.745504373353e-01 7.692449798092e-01 7.640101919057e-01 7.588534769619e-01 7.537823910623e-01 7.488021974243e-01 7.439240204436e-01 7.391520707823e-01 7.344968529760e-01 7.299657137229e-01 7.255636479626e-01 7.213050198221e-01 7.171918324534e-01 7.132349987311e-01 7.094466994500e-01 7.058265750611e-01 7.023933433070e-01 6.991465294087e-01 6.960983785104e-01 6.932604219660e-01 6.906306511915e-01 6.882300075780e-01 6.860536296691e-01 6.841157802390e-01 6.824258895995e-01 6.809780328948e-01 6.797970511122e-01 6.788709464424e-01 6.782147910729e-01 6.778346738881e-01 6.777220219875e-01 6.778997421022e-01 6.783505637291e-01 6.790902192473e-01 6.801170386322e-01 6.814226111779e-01 6.830239731255e-01 6.849013451540e-01 6.870660575208e-01 6.895114004932e-01 6.922271079166e-01 6.952239694410e-01 6.984793755880e-01 7.020010077069e-01 7.057771031006e-01 7.097945124233e-01 7.140578794321e-01 7.185437095495e-01 7.232533995511e-01 7.281729367143e-01 7.332883767098e-01 7.385966542407e-01 7.440741792693e-01 7.497192036856e-01 7.555134666481e-01 7.614420379468e-01 7.674973461592e-01 7.736591115486e-01 7.799174041800e-01 7.862560490161e-01 7.926582122966e-01 7.991127932700e-01 8.056019972335e-01 8.121106281668e-01 8.186251473645e-01 8.251275621613e-01 8.316038298028e-01 8.380397906093e-01 8.444160443834e-01 8.507224220073e-01 8.569405613127e-01 8.630531950873e-01 8.690535313608e-01 8.749166123539e-01 8.806354365489e-01 8.861938054728e-01 8.915738298758e-01 8.967708742880e-01 9.017606232872e-01 9.065392982852e-01 9.110919620138e-01 9.154014945077e-01 9.194675917309e-01 9.232670961007e-01 9.267985245301e-01 9.300518112773e-01 9.330093297098e-01 9.356767078340e-01 9.380340367603e-01 9.400812824942e-01 9.418140245560e-01 9.432193625264e-01 9.443046719960e-01 9.450578561177e-01 9.454803347887e-01 9.455743559041e-01 9.453345735263e-01 9.447676433185e-01 9.438743521195e-01 9.426566236907e-01 9.411249725709e-01 9.392823047950e-01 9.371362632418e-01 9.347010504167e-01 9.319838688238e-01 9.289983883437e-01 9.257610292835e-01 9.222817414764e-01 9.185852296627e-01 9.146865799326e-01 9.106025397409e-01 9.063632119552e-01 9.019835101386e-01 8.974935379888e-01 8.929191409772e-01 8.882802428477e-01 8.836161427525e-01 8.789468606985e-01 8.743060229889e-01 8.697265927139e-01 8.652324490443e-01 8.608638562751e-01 8.566439063676e-01 8.526062242366e-01 8.487841522090e-01 8.451996487692e-01 8.418880809419e-01 8.388694769782e-01 8.361710601158e-01 8.338150318612e-01 8.318178035488e-01 8.301986478217e-01 8.289686633139e-01 8.281400929633e-01 8.277153621149e-01 8.276994155755e-01 8.280907442054e-01 8.288798789793e-01 8.300636430227e-01 8.316226001069e-01 8.335429275291e-01 8.358038998891e-01 8.383774092764e-01 8.412427889875e-01 8.443626298980e-01 8.477101498890e-01 8.512487226390e-01 8.549394650380e-01 8.587490591791e-01 8.626341609256e-01 8.665595227466e-01 8.704814560766e-01 8.743633797165e-01 8.781659439203e-01 8.818484893383e-01 8.853790815482e-01 8.887153670888e-01 8.918297309435e-01 8.946876569983e-01 8.972586682415e-01 8.995196640475e-01 9.014407283004e-01 9.030060902227e-01 9.041942925839e-01 9.049877498935e-01 9.053808582024e-01 9.053576133773e-01 9.049187533002e-01 9.040593926710e-01 9.027811788599e-01 9.010909787889e-01 8.989935261482e-01 8.965059516858e-01 8.936367648505e-01 8.904081149771e-01 8.868396108978e-01 8.829512201702e-01 8.787746148222e-01 8.743293886765e-01 8.696508401501e-01 8.647674054265e-01 8.597074763111e-01 8.545093260501e-01 8.491965415673e-01 8.438066167518e-01 8.383680827511e-01 8.329080942430e-01 8.274589198316e-01 8.220397941732e-01 8.166807022929e-01 8.113962934349e-01 8.062055041965e-01 8.011250257767e-01 7.961602946660e-01 7.913260946642e-01 7.866186293175e-01 7.820470153775e-01 7.776085039257e-01 7.732967097397e-01 7.691152409698e-01 7.650498445963e-01 7.611018000934e-01 7.572629237327e-01 7.535294924391e-01 7.499045233606e-01 7.463794424411e-01 7.429682172058e-01 7.396737215400e-01 7.365104131022e-01 7.335002825761e-01 7.306609579962e-01 7.280314372216e-01 7.256386128906e-01 7.235290846775e-01 7.217508746534e-01 7.203488784351e-01 7.193871922774e-01 7.189138115703e-01 7.189939734632e-01 7.196846987846e-01 7.210377158545e-01 7.231122256097e-01 7.259458844399e-01 7.295859574535e-01 7.340554775964e-01 7.393749370540e-01 7.455555487468e-01 7.525842210559e-01 7.604522349908e-01 7.691229108116e-01 7.785576546071e-01 7.887043800287e-01 7.994953302891e-01 8.108679021780e-01 8.227371628092e-01 8.350271769598e-01 8.476505231968e-01 8.605182298583e-01 8.735540704282e-01 8.866656889699e-01 8.997812685831e-01 9.128227402512e-01 9.257239861502e-01 9.384272575290e-01 9.508719260241e-01 9.630227190120e-01 9.748366313126e-01 9.862879420236e-01 9.973589852191e-01 1.008031939574e+00 1.018307986308e+00 1.028181930549e+00 1.037660605834e+00 1.046753862541e+00 1.055468295974e+00 1.063820392480e+00 1.071814697080e+00 1.079465067123e+00 1.086771571888e+00 1.093733946638e+00 1.100350369618e+00 1.106601654556e+00 1.112474377497e+00 1.117937737043e+00 1.122958017000e+00 1.127500265427e+00 1.131511576858e+00 1.134951193584e+00 1.137762467372e+00 1.139894446551e+00 1.141301840988e+00 1.141930501315e+00 1.141749066857e+00 1.140719267685e+00 1.138822622829e+00 1.136050720552e+00 1.132400912684e+00 1.127901579115e+00 1.122575706046e+00 1.116479277634e+00 1.109674306376e+00 1.102233093203e+00 1.094253799328e+00 1.085826489172e+00 1.077064380136e+00 1.068074523247e+00 1.058964284880e+00 1.049846549402e+00 1.040809089158e+00 1.031949242458e+00 1.023332511327e+00 1.015015491109e+00 1.007043445350e+00 9.994258336963e-01 9.921777731258e-01 9.852814870466e-01 9.787188549466e-01 9.724655564769e-01 9.664815402948e-01 9.607516078684e-01 9.552447987009e-01 9.499593425116e-01 9.449006853627e-01 9.400855614001e-01 9.355648368378e-01 9.313827382830e-01 9.276190209003e-01 9.243487022960e-01 9.216520492447e-01 9.196203938511e-01 9.183146168114e-01 9.178034747980e-01 9.181193234400e-01 9.192765910434e-01 9.212687312182e-01 9.240468410593e-01 9.275585830677e-01 9.317086112840e-01 9.363991983784e-01 9.415183854096e-01 9.469360383909e-01 9.525442878390e-01 9.582145898821e-01 9.638431237733e-01 9.693319392531e-01 9.745849388382e-01 9.795388306068e-01 9.841187868633e-01 9.882806778529e-01 9.919864569344e-01 9.952005312241e-01 9.979162917446e-01 1.000117026316e+00 1.001818922582e+00 1.003034766069e+00 1.003790779328e+00 1.004135242954e+00 1.004103125736e+00 1.003758371015e+00 1.003147977664e+00 1.002323112159e+00 1.001333373001e+00 1.000198177293e+00 9.989462978402e-01 9.975726567393e-01 9.960639404476e-01 9.944007481588e-01 9.925418024540e-01 9.904652260083e-01 9.881343327791e-01 9.855347915044e-01 9.826685537600e-01 9.795437857493e-01 9.762047727882e-01 9.726994344791e-01 9.691079243904e-01 9.655264637748e-01 9.620639684198e-01 9.588666156370e-01 9.545394527845e-01 9.477393075733e-01 9.419004366026e-01 9.401441945291e-01 9.431437263523e-01 9.486944735079e-01 9.533238240077e-01 9.547321051127e-01 9.533626601416e-01 9.521093125471e-01 9.543688291204e-01 9.616527193303e-01 9.724521853350e-01 9.832526565977e-01 9.909028031696e-01 9.946178287657e-01 9.963874674648e-01 9.995883614791e-01 1.006641362484e+00 1.017269152292e+00 1.028692961690e+00 1.037575827751e+00 1.042267683391e+00 1.043912886704e+00 1.045757455275e+00 1.051024634624e+00 1.060735282239e+00 1.073027859233e+00 1.084463935034e+00 1.092321485416e+00 1.096325319105e+00 1.098740457213e+00 1.102791411070e+00 1.110415966394e+00 1.120877187391e+00 1.131206404143e+00 1.138159847965e+00 1.140284312604e+00 1.138754244006e+00 1.136496143628e+00 1.136148037835e+00 1.138135881087e+00 1.140203622484e+00 1.138789860740e+00 1.131266834035e+00 1.117605784927e+00 1.100543490020e+00 1.084173789824e+00 1.071699115065e+00 1.063688572923e+00 1.057988876093e+00 1.051126739806e+00 1.039942386024e+00 1.022113187644e+00 9.599241867227e-01 8.599108430421e-01 8.039845569072e-01 7.501011706946e-01 7.332546605485e-01 7.665460614249e-01 8.278246281390e-01 8.790332098529e-01 8.912425316662e-01 8.563272861465e-01 7.911058899328e-01 7.349520657164e-01 7.284051280787e-01 7.734871984055e-01 8.299112941757e-01 8.553039788425e-01 8.334552623437e-01 7.820152802786e-01 7.465591552282e-01 7.677792482132e-01 8.358774130616e-01 9.003988702726e-01 9.171212809653e-01 8.731159499065e-01 7.937518608425e-01 7.384094944108e-01 7.608169934941e-01 8.464888393657e-01 9.316812001375e-01 9.668859489193e-01 9.409055485469e-01 8.816717422893e-01 8.436907634977e-01 8.671426459402e-01 9.345353814950e-01 9.922983473694e-01 1.001103680849e+00 9.588930311321e-01 9.023316673354e-01 8.870340655860e-01 9.375350196624e-01 1.018690673284e+00 1.074939291800e+00 1.074061252040e+00 1.021246960920e+00 9.553720508409e-01 9.261413125824e-01 9.507821153054e-01 9.967915866157e-01 1.019536998416e+00 1.000958003490e+00 9.600999029744e-01 9.390837208519e-01 9.646663093131e-01 1.017040383732e+00 1.049442805226e+00 1.028355129579e+00 9.549350222990e-01 8.685577483160e-01 8.290237153995e-01 8.636801826880e-01 9.345298655301e-01 9.834877013171e-01 9.794053847325e-01 9.277944830856e-01 8.616941466658e-01 8.185164231815e-01 8.087409725995e-01 8.099827300213e-01 7.980263161844e-01 7.749819750155e-01 7.690286826094e-01 8.035365305850e-01 8.638220955273e-01 9.076343997054e-01 9.004289731617e-01 8.382166095617e-01 7.573317405588e-01 7.264572484482e-01 7.880954927989e-01 9.029513025595e-01 1.000714855067e+00 1.037113347476e+00 1.004949361018e+00 9.303274078138e-01 8.614238180593e-01 8.403390084099e-01 8.680676532211e-01 9.102860380507e-01 9.369801184918e-01 9.429809399204e-01 9.413768622178e-01 9.437144886476e-01 9.445633186894e-01 9.262095928367e-01 8.789008667703e-01 8.192430644811e-01 7.913639329735e-01 8.316443448348e-01 9.213005888448e-01 1.002470822030e+00 1.026534255251e+00 9.779166593747e-01 8.816765571226e-01 8.022347398499e-01 8.077009002458e-01 8.948036766554e-01 9.945984289731e-01 1.047607741057e+00 1.033574891865e+00 9.681345929661e-01 8.892597113679e-01 8.336893334933e-01 8.125322367776e-01 8.479254509150e-01
 1.692621079721e+00 1.691818897659e+00 1.691160012264e+00 1.691509502410e+00 1.692689371590e+00 1.693678086725e+00 1.693635932631e+00 1.692754210905e+00 1.692087240617e+00 1.692475120679e+00 1.693659344136e+00 1.694539657187e+00 1.694321963906e+00 1.693342494010e+00 1.692703655918e+00 1.693135921832e+00 1.694259332416e+00 1.694981136145e+00 1.694612145423e+00 1.693571658016e+00 1.692956467587e+00 1.693414971771e+00 1.694482044120e+00 1.695065711987e+00 1.694566597348e+00 1.693472647288e+00 1.692862615050e+00 1.693315363489e+00 1.694320546335e+00 1.694791434342e+00 1.694165935421e+00 1.692994451749e+00 1.692386422363e+00 1.692863168513e+00 1.693810616221e+00 1.694107642637e+00 1.693293962053e+00 1.692050418244e+00 1.691498460524e+00 1.692030516239e+00 1.692891781801e+00 1.692974544493e+00 1.691975763566e+00 1.690707861252e+00 1.690243473276e+00 1.690805243494e+00 1.691554971091e+00 1.691468589804e+00 1.690375719657e+00 1.689111640187e+00 1.688662668128e+00 1.689176341497e+00 1.689828853915e+00 1.689660621578e+00 1.688525109368e+00 1.687222266594e+00 1.686702771009e+00 1.687137129629e+00 1.687726227978e+00 1.687491720602e+00 1.686258559724e+00 1.684852785088e+00 1.684279467006e+00 1.684690295663e+00 1.685209758424e+00 1.684812476852e+00 1.683389157056e+00 1.681888574400e+00 1.681350696366e+00 1.681797448426e+00 1.682188165876e+00 1.681513425747e+00 1.679868019428e+00 1.678358037478e+00 1.677940826068e+00 1.678401429966e+00 1.678574715457e+00 1.677584133093e+00 1.675777105468e+00 1.674355408217e+00 1.674082994448e+00 1.674480672944e+00 1.674359550786e+00 1.673083001106e+00 1.671225451994e+00 1.669946787731e+00 1.669758038929e+00 1.669995956136e+00 1.669560365627e+00 1.668082005149e+00 1.666269935804e+00 1.665127814659e+00 1.664915473964e+00 1.664912247894e+00 1.664206782324e+00 1.662636171940e+00 1.660915933243e+00 1.659853157446e+00 1.659526442308e+00 1.659259439492e+00 1.658351638977e+00 1.656772240408e+00 1.655146486140e+00 1.654086399046e+00 1.653586864413e+00 1.653078377693e+00 1.652036508987e+00 1.650489591620e+00 1.648932354518e+00 1.647811049618e+00 1.647106392140e+00 1.646390136839e+00 1.645272800600e+00 1.643768281202e+00 1.642240295972e+00 1.641021745639e+00 1.640113767736e+00 1.639223462472e+00 1.638056823530e+00 1.636586143355e+00 1.635053423499e+00 1.633724288513e+00 1.632638890737e+00 1.631602649175e+00 1.630382993516e+00 1.628917460790e+00 1.627359369467e+00 1.625926507068e+00 1.624690548825e+00 1.623519930861e+00 1.622222106575e+00 1.620727590551e+00 1.619136111355e+00 1.617615088958e+00 1.616238448831e+00 1.614920270581e+00 1.613512113806e+00 1.611957957277e+00 1.610328049768e+00 1.608730789213e+00 1.607211469713e+00 1.605722563589e+00 1.604179144421e+00 1.602549149296e+00 1.600870320201e+00 1.599192443577e+00 1.597529222882e+00 1.595870647601e+00 1.594194284485e+00 1.592482412944e+00 1.590734237184e+00 1.588958351291e+00 1.587165976368e+00 1.585373308952e+00 1.583587726054e+00 1.581788592260e+00 1.579947289639e+00 1.578066379104e+00 1.576173186990e+00 1.574288965212e+00 1.572410214270e+00 1.570509612083e+00 1.568566248060e+00 1.566591130999e+00 1.564616117694e+00 1.562645693306e+00 1.560663076670e+00 1.558650936644e+00 1.556608277828e+00 1.554547295705e+00 1.552478832406e+00 1.550397922164e+00 1.548293530512e+00 1.546167700422e+00 1.544028123368e+00 1.541871449065e+00 1.539691180883e+00 1.537486597377e+00 1.535261411612e+00 1.533023153105e+00 1.530776728374e+00 1.528510742690e+00 1.526218540553e+00 1.523902639489e+00 1.521566716685e+00 1.519214976477e+00 1.516851211538e+00 1.514473278674e+00 1.512072555223e+00 1.509648514888e+00 1.507203743089e+00 1.504740161207e+00 1.502260357891e+00 1.499762102864e+00 1.497244653876e+00 1.494705516540e+00 1.492149869662e+00 1.489574954368e+00 1.486977749454e+00 1.484359942373e+00 1.481724598556e+00 1.479073480594e+00 1.476404643637e+00 1.473713593860e+00 1.470999333743e+00 1.468268618927e+00 1.465522823496e+00 1.462756672928e+00 1.459968876002e+00 1.457159374950e+00 1.454330834279e+00 1.451486093223e+00 1.448622176187e+00 1.445734109703e+00 1.442823721131e+00 1.439895872142e+00 1.436950304116e+00 1.433983592601e+00 1.430993702706e+00 1.427981891902e+00 1.424950961594e+00 1.421903973808e+00 1.418836734191e+00 1.415746161268e+00 1.412632376948e+00 1.409498880883e+00 1.406348155076e+00 1.403179264381e+00 1.399988730932e+00 1.396773938437e+00 1.393538076671e+00 1.390284785127e+00 1.387012048258e+00 1.383719313710e+00 1.380403775072e+00 1.377066719756e+00 1.373712031856e+00 1.370337546291e+00 1.366941426668e+00 1.363524156254e+00 1.360086420992e+00 1.356627903949e+00 1.353148790621e+00 1.349648752909e+00 1.346126546918e+00 1.342585032445e+00 1.339021196188e+00 1.335436127851e+00 1.331829986162e+00 1.328203216828e+00 1.324556723673e+00 1.320888160321e+00 1.317197358546e+00 1.313485653962e+00 1.309752461589e+00 1.305999547738e+00 1.302226775694e+00 1.298431359718e+00 1.294613387861e+00 1.290775485605e+00 1.286916480964e+00 1.283037027335e+00 1.279136477452e+00 1.275213593695e+00 1.271269234866e+00 1.267305010575e+00 1.263319017749e+00 1.259311732896e+00 1.255284111641e+00 1.251233966846e+00 1.247162245385e+00 1.243071135337e+00 1.238956614698e+00 1.234821512210e+00 1.230665470190e+00 1.226486960492e+00 1.222287978321e+00 1.218067848019e+00 1.213825298344e+00 1.209562465568e+00 1.205278775128e+00 1.200973020967e+00 1.196646359620e+00 1.192298297509e+00 1.187927994158e+00 1.183537761179e+00 1.179126583381e+00 1.174693265409e+00 1.170239604416e+00 1.165763458676e+00 1.161266385532e+00 1.156749014104e+00 1.152210559805e+00 1.147649673512e+00 1.143069528115e+00 1.138467258537e+00 1.133844334119e+00 1.129200106120e+00 1.124534969735e+00 1.119848388290e+00 1.115142645550e+00 1.110414706966e+00 1.105665590471e+00 1.100896365047e+00 1.096106680503e+00 1.091295781068e+00 1.086464055624e+00 1.081611972762e+00 1.076738868754e+00 1.071846475961e+00 1.066932509176e+00 1.061997670056e+00 1.057044332623e+00 1.052069084261e+00 1.047074373225e+00 1.042059746517e+00 1.037025055499e+00 1.031969543200e+00 1.026895053843e+00 1.021800105455e+00 1.016685261197e+00 1.011551636199e+00 1.006397192564e+00 1.001223889519e+00 9.960315040673e-01 9.908188522558e-01 9.855877866260e-01 9.803370394278e-01 9.750668010003e-01 9.697789947616e-01 9.644715584525e-01 9.591450813163e-01 9.538009220293e-01 9.484379530999e-01 9.430551149770e-01 9.376557288240e-01 9.322384516866e-01 9.268024041396e-01 9.213496340656e-01 9.158773159475e-01 9.103880962550e-01 9.048825898840e-01 8.993589001156e-01 8.938197347841e-01 8.882631161199e-01 8.826881326926e-01 8.770965086901e-01 8.714892465452e-01 8.658664895667e-01 8.602277205579e-01 8.545727969931e-01 8.489016228931e-01 8.432151975428e-01 8.375139463540e-01 8.317974376474e-01 8.260668017173e-01 8.203211744993e-01 8.145616330721e-01 8.087875962434e-01 8.029994978989e-01 7.971988590387e-01 7.913845236581e-01 7.855566395121e-01 7.797178198081e-01 7.738662764755e-01 7.680032032144e-01 7.621273571765e-01 7.562402252767e-01 7.503427062317e-01 7.444347894886e-01 7.385173449248e-01 7.325898994167e-01 7.266527610288e-01 7.207059323916e-01 7.147509992452e-01 7.087882216287e-01 7.028187923260e-01 6.968424683323e-01 6.908583068038e-01 6.848671287240e-01 6.788702979036e-01 6.728691867401e-01 6.668651416720e-01 6.608565426861e-01 6.548429215722e-01 6.488274323905e-01 6.428088373668e-01 6.367903411586e-01 6.307719028368e-01 6.247534404956e-01 6.187341883132e-01 6.127161598907e-01 6.067001764985e-01 6.006887068703e-01 5.946824208609e-01 5.886802827702e-01 5.826835310175e-01 5.766930720624e-01 5.707106747604e-01 5.647388314785e-01 5.587764535361e-01 5.528255965617e-01 5.468875512445e-01 5.409610063960e-01 5.350495025526e-01 5.291552415444e-01 5.232794228008e-01 5.174233343759e-01 5.115872444528e-01 5.057719539827e-01 4.999804046503e-01 4.942145517688e-01 4.884781770650e-01 4.827699417088e-01 4.770921776294e-01 4.714478666934e-01 4.658381380618e-01 4.602655941930e-01 4.547334529515e-01 4.492431519300e-01 4.437981862920e-01 4.383995880072e-01 4.330502779798e-01 4.277537979850e-01 4.225138094714e-01 4.173311780514e-01 4.122108413966e-01 4.071548286574e-01 4.021670261580e-01 3.972515433263e-01 3.924108296311e-01 3.876501140945e-01 3.829718301428e-01 3.783805431620e-01 3.738810785109e-01 3.694775951347e-01 3.651730698396e-01 3.609739518986e-01 3.568830358780e-01 3.529061048295e-01 3.490483904273e-01 3.453138450017e-01 3.417074101510e-01 3.382350023572e-01 3.349004187488e-01 3.317106679195e-01 3.286688779905e-01 3.257802839157e-01 3.230510284796e-01 3.204848622760e-01 3.180879115345e-01 3.158636693868e-01 3.138159983234e-01 3.119505349604e-01 3.102710278962e-01 3.087813690951e-01 3.074850370331e-01 3.063842107869e-01 3.054824544384e-01 3.047821110738e-01 3.042854751742e-01 3.039945343171e-01 3.039101193855e-01 3.040320898841e-01 3.043613469281e-01 3.048976851107e-01 3.056411179057e-01 3.065907174666e-01 3.077433915175e-01 3.090994727093e-01 3.106552102023e-01 3.124076723289e-01 3.143554064611e-01 3.164935576521e-01 3.188194757384e-01 3.213290843817e-01 3.240171834184e-01 3.268821576455e-01 3.299177255152e-01 3.331186811019e-01 3.364822790275e-01 3.400019619346e-01 3.436736135944e-01 3.474935185915e-01 3.514546128585e-01 3.555542360150e-01 3.597859518249e-01 3.641455167523e-01 3.686290475121e-01 3.732303753842e-01 3.779468110120e-01 3.827714659916e-01 3.877015790957e-01 3.927351608527e-01 3.978626501046e-01 4.030847621457e-01 4.083957722738e-01 4.137898359831e-01 4.192685036623e-01 4.248228133745e-01 4.304506870169e-01 4.361524899220e-01 4.419187116206e-01 4.477524388409e-01 4.536468142552e-01 4.595988582602e-01 4.656092986461e-01 4.716699243199e-01 4.777831542412e-01 4.839438670971e-01 4.901490089059e-01 4.963998874077e-01 5.026884399230e-01 5.090180835830e-01 5.153835094775e-01 5.217822662897e-01 5.282165727012e-01 5.346768739332e-01 5.411695498520e-01 5.476882705473e-01 5.542300733497e-01 5.607986023072e-01 5.673857485044e-01 5.739952868252e-01 5.806228560582e-01 5.872652792013e-01 5.939270304436e-01 6.006001168412e-01 6.072871529042e-01 6.139866148141e-01 6.206935459900e-01 6.274128695894e-01 6.341373753230e-01 6.408696612288e-01 6.476071288296e-01 6.543467125710e-01 6.610927013861e-01 6.678375034460e-01 6.745843427348e-01 6.813322241760e-01 6.880762512883e-01 6.948210812589e-01 7.015596443484e-01 7.082955956299e-01 7.150267896898e-01 7.217491728515e-01 7.284684470032e-01 7.351761098833e-01 7.418774258548e-01 7.485688779021e-01 7.552471941744e-01 7.619181612296e-01 7.685727210445e-01 7.752171743969e-01 7.818474457296e-01 7.884604664202e-01 7.950621009506e-01 8.016438343915e-01 8.082101031227e-01 8.147595028597e-01 8.212873352497e-01 8.278000440502e-01 8.342881569554e-01 8.407586589399e-01 8.472074707970e-01 8.536315756497e-01 8.600358292910e-01 8.664141487275e-01 8.727700319808e-01 8.791003020612e-01 8.854027288533e-01 8.916830085097e-01 8.979320568069e-01 9.041558002978e-01 9.103505380472e-01 9.165154531671e-01 9.226527643246e-01 9.287563331071e-01 9.348319256098e-01 9.408749145154e-01 9.468845786015e-01 9.528638147076e-01 9.588067900632e-01 9.647178070900e-01 9.705920029554e-01 9.764317659448e-01 9.822370403198e-01 9.880020260979e-01 9.937336775355e-01 9.994238379484e-01 1.005078387033e+00 1.010693889274e+00 1.016266816572e+00 1.021803654497e+00 1.027296221938e+00 1.032748797651e+00 1.038159963201e+00 1.043526363041e+00 1.048852833650e+00 1.054132373951e+00 1.059369923243e+00 1.064562062454e+00 1.069707382449e+00 1.074809687592e+00 1.079862306796e+00 1.084870249709e+00 1.089829452036e+00 1.094740380793e+00 1.099604268906e+00 1.104416520928e+00 1.109181059690e+00 1.113894491783e+00 1.118556286850e+00 1.123168832535e+00 1.127726400404e+00 1.132235260876e+00 1.136689066932e+00 1.141089495869e+00 1.145437614580e+00 1.149728572501e+00 1.153968105755e+00 1.158149102688e+00 1.162276686998e+00 1.166347764671e+00 1.170359852336e+00 1.174317817374e+00 1.178215778749e+00 1.182057067638e+00 1.185839153468e+00 1.189561461362e+00 1.193226688493e+00 1.196829227394e+00 1.200373343172e+00 1.203856300410e+00 1.207277328911e+00 1.210638622227e+00 1.213935149582e+00 1.217171608951e+00 1.220344370535e+00 1.223454566173e+00 1.226502031787e+00 1.229482917182e+00 1.232402295740e+00 1.235256486459e+00 1.238045169753e+00 1.240770129328e+00 1.243427385310e+00 1.246020558889e+00 1.248546617225e+00 1.251006674812e+00 1.253400919284e+00 1.255725321150e+00 1.257985357855e+00 1.260176455986e+00 1.262299363341e+00 1.264356019526e+00 1.266342315800e+00 1.268262020111e+00 1.270111346774e+00 1.271892901062e+00 1.273605756353e+00 1.275247355364e+00 1.276822086565e+00 1.278325466323e+00 1.279759387591e+00 1.281124972101e+00 1.282417995401e+00 1.283644389106e+00 1.284797551807e+00 1.285881716750e+00 1.286897168868e+00 1.287838398230e+00 1.288714590705e+00 1.289515784719e+00 1.290248895970e+00 1.290911387524e+00 1.291502317753e+00 1.292025537123e+00 1.292475455200e+00 1.292857918620e+00 1.293169374289e+00 1.293410015463e+00 1.293582578025e+00 1.293682610526e+00 1.293715816375e+00 1.293678934008e+00 1.293571449448e+00 1.293397827686e+00 1.293151978175e+00 1.292841069966e+00 1.292460029590e+00 1.292010214251e+00 1.291495944118e+00 1.290910127315e+00 1.290262001598e+00 1.289544101944e+00 1.288759389541e+00 1.287912699215e+00 1.286995280749e+00 1.286018414826e+00 1.284973092572e+00 1.283864513158e+00 1.282695798359e+00 1.281457988829e+00 1.280164703217e+00 1.278804456531e+00 1.277385106638e+00 1.275908013402e+00 1.274363613224e+00 1.272768458580e+00 1.271107715887e+00 1.269393963176e+00 1.267622735046e+00 1.265791232167e+00 1.263911230985e+00 1.261969520045e+00 1.259979432113e+00 1.257934746518e+00 1.255835808278e+00 1.253691408898e+00 1.251489851520e+00 1.249245778810e+00 1.246950437781e+00 1.244607328711e+00 1.242223865328e+00 1.239787011757e+00 1.237314969645e+00 1.234795269033e+00 1.232234970881e+00 1.229638858239e+00 1.226996021909e+00 1.224324464642e+00 1.221609290007e+00 1.218862979772e+00 1.216084885087e+00 1.213267836044e+00 1.210429892282e+00 1.207553419357e+00 1.204654931929e+00 1.201729533236e+00 1.198774295798e+00 1.195805438400e+00 1.192803491576e+00 1.189790789605e+00 1.186756145355e+00 1.183701487009e+00 1.180639840055e+00 1.177554108038e+00 1.174467749015e+00 1.171364204903e+00 1.168253174274e+00 1.165141877897e+00 1.162015476272e+00 1.158897883233e+00 1.155771386709e+00 1.152648614106e+00 1.149532142140e+00 1.146411538589e+00 1.143309466801e+00 1.140205640922e+00 1.137117816464e+00 1.134044371062e+00 1.130977616881e+00 1.127938555417e+00 1.124907867298e+00 1.121904436572e+00 1.118921899353e+00 1.115959392152e+00 1.113032344237e+00 1.110122823842e+00 1.107253570528e+00 1.104411602488e+00 1.101602199791e+00 1.098837580971e+00 1.096098864794e+00 1.093411976540e+00 1.090760623304e+00 1.088153396683e+00 1.085597164638e+00 1.083078890187e+00 1.080621733516e+00 1.078206273077e+00 1.075847828536e+00 1.073545324782e+00 1.071292607600e+00 1.069108525997e+00 1.066972872512e+00 1.064905284059e+00 1.062898499438e+00 1.060950909750e+00 1.059077634210e+00 1.057259739994e+00 1.055518467206e+00 1.053842183855e+00 1.052233077514e+00 1.050701697711e+00 1.049233058940e+00 1.047845832740e+00 1.046526948202e+00 1.045282057852e+00 1.044117113034e+00 1.043018418318e+00 1.042005309295e+00 1.041060684951e+00 1.040194814480e+00 1.039407471279e+00 1.038691318705e+00 1.038059333085e+00 1.037496730644e+00 1.037014677532e+00 1.036608425621e+00 1.036273770905e+00 1.036021482941e+00 1.035835696025e+00 1.035729434178e+00 1.035694336712e+00 1.035728873671e+00 1.035839740617e+00 1.036014303225e+00 1.036263848860e+00 1.036578618441e+00 1.036959075253e+00 1.037407995301e+00 1.037915948906e+00 1.038489436955e+00 1.039121105949e+00 1.039812079023e+00 1.040560634018e+00 1.041360718070e+00 1.042217302342e+00 1.043121696675e+00 1.044076222905e+00 1.045077648166e+00 1.046121660117e+00 1.047210521192e+00 1.048336030364e+00 1.049500024137e+00 1.050698133438e+00 1.051929083583e+00 1.053189100614e+00 1.054475325242e+00 1.055787082985e+00 1.057119538701e+00 1.058471455590e+00 1.059839765577e+00 1.061221422839e+00 1.062613975202e+00 1.064013929799e+00 1.065419510580e+00 1.066826588277e+00 1.068233099198e+00 1.069636541181e+00 1.071032716326e+00 1.072420942031e+00 1.073795565105e+00 1.075157158308e+00 1.076499136598e+00 1.077822137537e+00 1.079121423531e+00 1.080393213987e+00 1.081638172445e+00 1.082848733268e+00 1.084026333599e+00 1.085166006891e+00 1.086264952054e+00 1.087324000134e+00 1.088333152156e+00 1.089298821684e+00 1.090211749003e+00 1.091071544020e+00 1.091878333283e+00 1.092623500425e+00 1.093311840729e+00 1.093934106671e+00 1.094493622705e+00 1.094985811934e+00 1.095405925603e+00 1.095756871540e+00 1.096031560160e+00 1.096232766831e+00 1.096355716218e+00 1.096396465672e+00 1.096360153865e+00 1.096234909505e+00 1.096027921848e+00 1.095732836096e+00 1.095347424302e+00 1.094875475842e+00 1.094307083898e+00 1.093649993213e+00 1.092895137273e+00 1.092045433492e+00 1.091100734583e+00 1.090054673454e+00 1.088912579590e+00 1.087667646425e+00 1.086322775506e+00 1.084877034646e+00 1.083325424218e+00 1.081674226703e+00 1.079915794722e+00 1.078055231095e+00 1.076089680191e+00 1.074017228729e+00 1.071841925262e+00 1.069557919076e+00 1.067172578596e+00 1.064677519897e+00 1.062078496429e+00 1.059374999165e+00 1.056563405710e+00 1.053650856262e+00 1.050630337745e+00 1.047508599036e+00 1.044282821654e+00 1.040952770389e+00 1.037525870173e+00 1.033992446344e+00 1.030363422285e+00 1.026633599626e+00 1.022805188938e+00 1.018884235774e+00 1.014861594336e+00 1.010751421972e+00 1.006545216573e+00 1.002249003851e+00 9.978665865491e-01 9.933912795602e-01 9.888375619767e-01 9.841943123251e-01 9.794725310144e-01 9.746727037626e-01 9.697908331840e-01 9.648409121452e-01 9.598123437499e-01 9.547175074804e-01 9.495557322932e-01 9.443244363777e-01 9.390388363304e-01 9.336873038391e-01 9.282848068185e-01 9.228292818185e-01 9.173197002379e-01 9.117712597903e-01 9.061731704313e-01 9.005405435441e-01 8.948708907275e-01 8.891673768596e-01 8.834415730211e-01 8.776855722822e-01 8.719156349572e-01 8.661282197640e-01 8.603288469452e-01 8.545280566815e-01 8.487205069941e-01 8.429207014298e-01 8.371280202747e-01 8.313471246721e-01 8.255888452839e-01 8.198507507569e-01 8.141457762556e-01 8.084748535331e-01 8.028464431020e-01 7.972663619783e-01 7.917383460589e-01 7.862719840050e-01 7.808719106248e-01 7.755445192030e-01 7.702972312026e-01 7.651372345792e-01 7.600703113023e-01 7.551054538717e-01 7.502479361359e-01 7.455065784468e-01 7.408900724339e-01 7.364000778134e-01 7.320526053684e-01 7.278497196562e-01 7.237995595488e-01 7.199139147514e-01 7.161926206931e-01 7.126529978459e-01 7.092947924025e-01 7.061284527265e-01 7.031657311682e-01 7.004038271272e-01 6.978619600246e-01 6.955370542778e-01 6.934392429116e-01 6.915801317422e-01 6.899533678749e-01 6.885795002047e-01 6.874509017195e-01 6.865790179703e-01 6.859715563868e-01 6.856186040312e-01 6.855425403196e-01 6.857285335530e-01 6.861884558318e-01 6.869250376132e-01 6.879258269305e-01 6.892120918638e-01 6.907612480753e-01 6.925866456016e-01 6.946831551731e-01 6.970383313058e-01 6.996671716826e-01 7.025459337667e-01 7.056813051172e-01 7.090673319790e-01 7.126876884017e-01 7.165508322911e-01 7.206328879769e-01 7.249377494532e-01 7.294518143066e-01 7.341605884007e-01 7.390651362089e-01 7.441424918564e-01 7.493904833519e-01 7.547950618067e-01 7.603404569764e-01 7.660216746044e-01 7.718174862140e-01 7.777214931668e-01 7.837179767278e-01 7.897899609718e-01 7.959302924870e-01 8.021191289259e-01 8.083447283088e-01 8.145939535422e-01 8.208486660149e-01 8.270978161298e-01 8.333254354222e-01 8.395155739933e-01 8.456570155311e-01 8.517326785372e-01 8.577277026021e-01 8.636313037355e-01 8.694237438291e-01 8.750965616553e-01 8.806332271603e-01 8.860177870245e-01 8.912447125395e-01 8.962905199104e-01 9.011511381848e-01 9.058110314226e-01 9.102546711981e-01 9.144799966550e-01 9.184643367585e-01 9.222047459253e-01 9.256919877885e-01 9.289077632888e-01 9.318564277546e-01 9.345168695199e-01 9.368900829337e-01 9.389692326241e-01 9.407392319561e-01 9.422081313269e-01 9.433610416715e-01 9.441985801193e-01 9.447214108644e-01 9.449206335897e-01 9.448043617482e-01 9.443669003058e-01 9.436117067262e-01 9.425450439623e-01 9.411674160915e-01 9.394857182455e-01 9.375084347111e-01 9.352398536138e-01 9.326941845469e-01 9.298805054007e-01 9.268091432159e-01 9.234986833398e-01 9.199615172865e-01 9.162136066014e-01 9.122792544342e-01 9.081688577717e-01 9.039125597749e-01 8.995300527432e-01 8.950404183850e-01 8.904788316855e-01 8.858615088810e-01 8.812224070094e-01 8.765901276224e-01 8.719857437480e-01 8.674511229739e-01 8.630066043929e-01 8.586852580618e-01 8.545213186539e-01 8.505370526230e-01 8.467689582511e-01 8.432400973516e-01 8.399787610753e-01 8.370132748114e-01 8.343625204086e-01 8.320523536202e-01 8.300974051075e-01 8.285168277171e-01 8.273222236179e-01 8.265230700749e-01 8.261270435088e-01 8.261338391340e-01 8.265463115991e-01 8.273547353701e-01 8.285539618363e-01 8.301304340319e-01 8.320656485517e-01 8.343441660505e-01 8.369378210612e-01 8.398248332683e-01 8.429745545992e-01 8.463539937331e-01 8.499345001421e-01 8.536742070260e-01 8.575419102710e-01 8.614983589196e-01 8.655031297343e-01 8.695205758930e-01 8.735086007736e-01 8.774329621574e-01 8.812516250191e-01 8.849312507110e-01 8.884344220117e-01 8.917272675369e-01 8.947810009721e-01 8.975598126644e-01 9.000414020990e-01 9.021982063414e-01 9.040053336972e-01 9.054484927741e-01 9.065043557762e-01 9.071638029349e-01 9.074132025242e-01 9.072436117771e-01 9.066551855488e-01 9.056410759339e-01 9.042079673332e-01 9.023568275691e-01 9.000982839461e-01 8.974435066822e-01 8.944033094652e-01 8.910007562507e-01 8.872479647965e-01 8.831721557634e-01 8.787941741466e-01 8.741389121284e-01 8.692378081325e-01 8.641127559265e-01 8.587986955278e-01 8.533222033990e-01 8.477122451047e-01 8.420019494310e-01 8.362136819752e-01 8.303817688267e-01 8.245265217348e-01 8.186746885713e-01 8.128494664847e-01 8.070657740063e-01 8.013485188797e-01 7.957042050683e-01 7.901493518654e-01 7.846928268076e-01 7.793371979229e-01 7.740939703295e-01 7.689563415266e-01 7.639326780694e-01 7.590187797965e-01 7.542120232035e-01 7.495170721959e-01 7.449251501030e-01 7.404450120173e-01 7.360742892034e-01 7.318205932625e-01 7.276961089470e-01 7.237050979508e-01 7.198759387525e-01 7.162224266486e-01 7.127769244022e-01 7.095732848205e-01 7.066442435270e-01 7.040425343868e-01 7.018074710540e-01 6.999963674454e-01 6.986651586807e-01 6.978655748267e-01 6.976635245169e-01 6.981062169287e-01 6.992554315344e-01 7.011572043731e-01 7.038519657834e-01 7.073822651659e-01 7.117648797464e-01 7.170237102780e-01 7.231560786069e-01 7.301566218222e-01 7.380060316079e-01 7.466668220659e-01 7.561021107439e-01 7.662510754016e-01 7.770557200487e-01 7.884433374205e-01 8.003347150877e-01 8.126553334561e-01 8.253151649388e-01 8.382351436556e-01 8.513297838190e-01 8.645167849179e-01 8.777262939102e-01 8.908778109521e-01 9.039124070033e-01 9.167666658644e-01 9.293905494354e-01 9.417423967731e-01 9.537788660199e-01 9.654811528977e-01 9.768208108234e-01 9.877887519130e-01 9.983772793139e-01 1.008581548562e+00 1.018411796850e+00 1.027866900029e+00 1.036961351922e+00 1.045703206990e+00 1.054099466890e+00 1.062163858870e+00 1.069893840519e+00 1.077298092791e+00 1.084366377125e+00 1.091090664803e+00 1.097459037043e+00 1.103442181263e+00 1.109020283795e+00 1.114153858596e+00 1.118804820685e+00 1.122935304779e+00 1.126492913216e+00 1.129440630678e+00 1.131726483472e+00 1.133310179484e+00 1.134158162201e+00 1.134232539268e+00 1.133519304756e+00 1.131998527602e+00 1.129674425437e+00 1.126558655776e+00 1.122671507966e+00 1.118059835314e+00 1.112765153820e+00 1.106860394312e+00 1.100418506040e+00 1.093520288664e+00 1.086266112862e+00 1.078742408920e+00 1.071056571506e+00 1.063297487209e+00 1.055556786011e+00 1.047918946504e+00 1.040445429891e+00 1.033201698530e+00 1.026219372843e+00 1.019525120808e+00 1.013129729948e+00 1.007017375422e+00 1.001180095736e+00 9.955812884172e-01 9.901931387452e-01 9.849815655244e-01 9.799093020256e-01 9.749648025404e-01 9.701224702909e-01 9.653928770524e-01 9.607892178352e-01 9.563386305051e-01 9.520989684406e-01 9.481168988703e-01 9.444743981769e-01 9.412408135281e-01 9.384915124191e-01 9.363059350756e-01 9.347375702066e-01 9.338447547709e-01 9.336520606468e-01 9.341728124524e-01 9.354012066378e-01 9.372968156779e-01 9.398214873430e-01 9.428976853100e-01 9.464530547083e-01 9.503984920089e-01 9.546318692568e-01 9.590694956820e-01 9.636034643407e-01 9.681507506513e-01 9.726242220170e-01 9.769391349017e-01 9.810362621220e-01 9.848426339987e-01 9.883186776074e-01 9.914236451482e-01 9.941282214033e-01 9.964307771893e-01 9.983234483379e-01 9.998337177856e-01 1.000984424178e+00 1.001815800207e+00 1.002381115999e+00 1.002719161445e+00 1.002887795187e+00 1.002916919596e+00 1.002835213796e+00 1.002658074058e+00 1.002366074360e+00 1.001947336153e+00 1.001351591765e+00 1.000534114934e+00 9.994428846341e-01 9.980197124935e-01 9.962335893217e-01 9.940464731845e-01 9.914518037070e-01 9.884568327987e-01 9.850797811547e-01 9.813683884545e-01 9.773666739649e-01 9.731485194916e-01 9.687962756177e-01 9.644091152394e-01 9.601207142534e-01 9.548280996845e-01 9.469338277553e-01 9.398779287974e-01 9.368113748051e-01 9.384606700758e-01 9.426585622735e-01 9.459369152654e-01 9.459794199684e-01 9.432171348960e-01 9.405633364026e-01 9.414650824854e-01 9.474982153214e-01 9.571884602263e-01 9.670214681588e-01 9.738292662553e-01 9.768253958468e-01 9.780277996318e-01 9.808644773109e-01 9.877944282432e-01 9.985428115288e-01 1.010302601315e+00 1.019706741357e+00 1.025093877365e+00 1.027610068443e+00 1.030492417774e+00 1.036909477736e+00 1.047792231990e+00 1.061188276322e+00 1.073614915115e+00 1.082366217739e+00 1.087228039588e+00 1.090526513897e+00 1.095514933151e+00 1.104118719405e+00 1.115565353411e+00 1.126866493926e+00 1.134790395092e+00 1.137918444826e+00 1.137433992584e+00 1.136219923049e+00 1.136818930449e+00 1.139554002925e+00 1.142140731685e+00 1.141119231312e+00 1.134097630388e+00 1.121361353419e+00 1.105934647199e+00 1.092030486795e+00 1.082662566567e+00 1.077876453045e+00 1.074792828823e+00 1.069233528741e+00 1.057642383679e+00 1.038119933784e+00 1.007969772395e+00 8.919029601670e-01 8.321745419561e-01 7.784901405507e-01 7.542382783573e-01 7.759135445229e-01 8.298319508581e-01 8.819851341696e-01 9.014470156975e-01 8.744463524381e-01 8.103528107809e-01 7.426682319553e-01 7.159955695215e-01 7.481711118945e-01 8.082840741742e-01 8.495434026843e-01 8.452228905138e-01 8.008832508346e-01 7.531377614371e-01 7.486383215613e-01 7.984369403079e-01 8.631363516956e-01 8.936900793556e-01 8.663202486176e-01 7.947439196181e-01 7.310333525377e-01 7.375910018683e-01 8.192296542367e-01 9.161064519109e-01 9.693787750003e-01 9.556916945783e-01 8.921514339874e-01 8.309903174269e-01 8.291437820680e-01 8.911514757508e-01 9.647176855649e-01 9.975711952502e-01 9.730199825629e-01 9.163384718321e-01 8.828926433462e-01 9.148183996466e-01 9.939357514350e-01 1.063167985486e+00 1.078628734305e+00 1.033187310182e+00 9.583542096417e-01 9.094310450880e-01 9.231151448174e-01 9.791211586360e-01 1.026291225276e+00 1.031755268439e+00 9.999805163293e-01 9.657613781627e-01 9.651599031495e-01 9.984939504492e-01 1.029149174128e+00 1.019622186136e+00 9.611145899715e-01 8.829703100875e-01 8.405406994423e-01 8.684474912672e-01 9.388019643335e-01 9.932513860074e-01 9.931116387546e-01 9.358188015772e-01 8.517375909810e-01 7.879046836169e-01 7.734718030631e-01 7.933895414192e-01 8.124582391541e-01 8.143978356814e-01 8.114089452797e-01 8.254877670322e-01 8.592188708314e-01 8.881237323630e-01 8.831876744839e-01 8.369837242177e-01 7.777644660262e-01 7.622976177074e-01 8.256129468878e-01 9.349379534398e-01 1.026748213567e+00 1.056380114001e+00 1.013462719265e+00 9.232375388668e-01 8.404011192999e-01 8.202402537520e-01 8.671902962776e-01 9.335788338119e-01 9.736743755084e-01 9.730351719100e-01 9.457581314070e-01 9.171295103146e-01 9.009105656803e-01 8.890836441900e-01 8.667093866121e-01 8.355596421172e-01 8.220544052932e-01 8.547318044774e-01 9.262990868423e-01 9.931319333658e-01 1.010489181905e+00 9.600942243893e-01 8.635265410736e-01 7.851129000632e-01 7.964419264542e-01 8.929968767387e-01 9.989149792415e-01 1.048470734615e+00 1.017862985050e+00 9.247430579193e-01 8.198942120155e-01 7.625320863360e-01 7.725439362712e-01 8.465894161988e-01
 1.695162690828e+00 1.694235748541e+00 1.693449718615e+00 1.693679811258e+00 1.694748589553e+00 1.695625813679e+00 1.695463190034e+00 1.694453183851e+00 1.693658299387e+00 1.693925175272e+00 1.694994209741e+00 1.695758729896e+00 1.695418401939e+00 1.694308263633e+00 1.693538768141e+00 1.693848697885e+00 1.694856433166e+00 1.695460900734e+00 1.694966044443e+00 1.693792524373e+00 1.693044751546e+00 1.693378413584e+00 1.694326947057e+00 1.694792046983e+00 1.694165468073e+00 1.692935468224e+00 1.692191163818e+00 1.692518617637e+00 1.693406549610e+00 1.693755950164e+00 1.692998663451e+00 1.691688727272e+00 1.690945410797e+00 1.691296972131e+00 1.692123879160e+00 1.692296323289e+00 1.691346748162e+00 1.689961958939e+00 1.689273647175e+00 1.689678172980e+00 1.690416975317e+00 1.690371510690e+00 1.689234671008e+00 1.687822169282e+00 1.687216161910e+00 1.687647179070e+00 1.688272735027e+00 1.688058584314e+00 1.686825765443e+00 1.685413489105e+00 1.684820234064e+00 1.685201701839e+00 1.685729258945e+00 1.685430915703e+00 1.684152916015e+00 1.682700118760e+00 1.682037464697e+00 1.682339491390e+00 1.682801668527e+00 1.682432466675e+00 1.681052998428e+00 1.679497637494e+00 1.678782551774e+00 1.679061263174e+00 1.679448344114e+00 1.678911066086e+00 1.677338361962e+00 1.675688774980e+00 1.675008867825e+00 1.675321253776e+00 1.675575872257e+00 1.674756882855e+00 1.672959939303e+00 1.671299416382e+00 1.670738158034e+00 1.671061238863e+00 1.671097251093e+00 1.669960340214e+00 1.667999080321e+00 1.666423133672e+00 1.666004014581e+00 1.666263434591e+00 1.666003107704e+00 1.664578429356e+00 1.662563000243e+00 1.661126267910e+00 1.660789371908e+00 1.660888551843e+00 1.660312437936e+00 1.658682489681e+00 1.656708217441e+00 1.655406311896e+00 1.655045075736e+00 1.654902381405e+00 1.654054079925e+00 1.652328104787e+00 1.650442769299e+00 1.649219145781e+00 1.648743482551e+00 1.648335037861e+00 1.647281142035e+00 1.645543660031e+00 1.643751573772e+00 1.642529362906e+00 1.641880071990e+00 1.641227599016e+00 1.640036455228e+00 1.638327862862e+00 1.636604324926e+00 1.635321389728e+00 1.634464102796e+00 1.633600327232e+00 1.632330231836e+00 1.630663573119e+00 1.628969133127e+00 1.627588245142e+00 1.626525026576e+00 1.625482405077e+00 1.624161243080e+00 1.622527558085e+00 1.620828497309e+00 1.619335121683e+00 1.618090988778e+00 1.616898834851e+00 1.615521765024e+00 1.613894130286e+00 1.612169791560e+00 1.610569592569e+00 1.609170884070e+00 1.607841163540e+00 1.606385874892e+00 1.604728275352e+00 1.602969759935e+00 1.601279142760e+00 1.599736254918e+00 1.598256655955e+00 1.596688939384e+00 1.594971058687e+00 1.593172291879e+00 1.591404387881e+00 1.589717065916e+00 1.588064783141e+00 1.586358624484e+00 1.584563012784e+00 1.582714808666e+00 1.580865748934e+00 1.579033981923e+00 1.577207977932e+00 1.575365777596e+00 1.573486817561e+00 1.571569611742e+00 1.569623417180e+00 1.567660250800e+00 1.565697205245e+00 1.563742511030e+00 1.561775219226e+00 1.559765283185e+00 1.557713707169e+00 1.555648168372e+00 1.553590954629e+00 1.551541228346e+00 1.549471774673e+00 1.547358636600e+00 1.545212161964e+00 1.543063065172e+00 1.540919921379e+00 1.538765486476e+00 1.536581889693e+00 1.534367837371e+00 1.532133627880e+00 1.529892065945e+00 1.527638093330e+00 1.525360612192e+00 1.523060816931e+00 1.520747687602e+00 1.518417896361e+00 1.516063808902e+00 1.513685649518e+00 1.511286109043e+00 1.508872494441e+00 1.506450694619e+00 1.504010564448e+00 1.501544181398e+00 1.499053191734e+00 1.496542164017e+00 1.494014887807e+00 1.491475365603e+00 1.488921747199e+00 1.486345945418e+00 1.483746419150e+00 1.481125617988e+00 1.478486128147e+00 1.475830218765e+00 1.473156544428e+00 1.470462254709e+00 1.467747071772e+00 1.465015131206e+00 1.462263683023e+00 1.459490291217e+00 1.456695923964e+00 1.453883426410e+00 1.451054951902e+00 1.448209366012e+00 1.445342019561e+00 1.442450932783e+00 1.439542981656e+00 1.436619588071e+00 1.433677032148e+00 1.430712155088e+00 1.427725342089e+00 1.424719897077e+00 1.421697445658e+00 1.418656959327e+00 1.415591643721e+00 1.412504455820e+00 1.409399685846e+00 1.406277096435e+00 1.403133063430e+00 1.399966861331e+00 1.396778237089e+00 1.393570655394e+00 1.390346512377e+00 1.387103056420e+00 1.383835847392e+00 1.380545704048e+00 1.377235124794e+00 1.373907836396e+00 1.370562531917e+00 1.367196306779e+00 1.363805952781e+00 1.360393504805e+00 1.356963811181e+00 1.353515729589e+00 1.350047362665e+00 1.346556382218e+00 1.343044074632e+00 1.339513894887e+00 1.335964502817e+00 1.332393410788e+00 1.328801722968e+00 1.325188916816e+00 1.321556389381e+00 1.317903367969e+00 1.314229045120e+00 1.310533680640e+00 1.306818599221e+00 1.303081288995e+00 1.299323978294e+00 1.295544345610e+00 1.291745804305e+00 1.287926644628e+00 1.284086364803e+00 1.280224076898e+00 1.276340970963e+00 1.272436835300e+00 1.268512808248e+00 1.264569775702e+00 1.260604519657e+00 1.256616721724e+00 1.252609636450e+00 1.248581201412e+00 1.244533240130e+00 1.240464536677e+00 1.236373884693e+00 1.232261891975e+00 1.228130403627e+00 1.223977843041e+00 1.219804647758e+00 1.215610964654e+00 1.211395447812e+00 1.207159121370e+00 1.202903242795e+00 1.198625074284e+00 1.194326784820e+00 1.190007729847e+00 1.185667082408e+00 1.181306109082e+00 1.176924928996e+00 1.172521273306e+00 1.168098550357e+00 1.163655514084e+00 1.159190940271e+00 1.154705605366e+00 1.150199891889e+00 1.145672992395e+00 1.141126216970e+00 1.136559639796e+00 1.131971265020e+00 1.127362990553e+00 1.122733915794e+00 1.118083308219e+00 1.113414014064e+00 1.108724205787e+00 1.104013267256e+00 1.099282986397e+00 1.094532160619e+00 1.089760537108e+00 1.084969510836e+00 1.080158069508e+00 1.075326333754e+00 1.070475396269e+00 1.065604226140e+00 1.060712560150e+00 1.055801841945e+00 1.050871296638e+00 1.045920331728e+00 1.040950485501e+00 1.035960884191e+00 1.030950840902e+00 1.025922949204e+00 1.020874792648e+00 1.015807092039e+00 1.010721306875e+00 1.005615472703e+00 1.000490693994e+00 9.953483599114e-01 9.901863484958e-01 9.850047037028e-01 9.798061802714e-01 9.745879145619e-01 9.693515345100e-01 9.640975674890e-01 9.588243717449e-01 9.535335191908e-01 9.482256349242e-01 9.428982831872e-01 9.375542145516e-01 9.321923147904e-01 9.268125678014e-01 9.214166016801e-01 9.160034286967e-01 9.105721755419e-01 9.051247281533e-01 8.996610514136e-01 8.941798674611e-01 8.886833188225e-01 8.831706152502e-01 8.776412787854e-01 8.720974155788e-01 8.665362781840e-01 8.609602162535e-01 8.553698006601e-01 8.497639353602e-01 8.441440050159e-01 8.385095912085e-01 8.328592219774e-01 8.271946343179e-01 8.215171304757e-01 8.158256747019e-01 8.101220189349e-01 8.044044916686e-01 7.986734112066e-01 7.929303160279e-01 7.871746288603e-01 7.814063840229e-01 7.756281344166e-01 7.698377581887e-01 7.640361882590e-01 7.582239700856e-01 7.524008371198e-01 7.465679991707e-01 7.407257857530e-01 7.348737651031e-01 7.290143435439e-01 7.231459983257e-01 7.172698067208e-01 7.113856803145e-01 7.054938239822e-01 6.995956785548e-01 6.936921354096e-01 6.877833776279e-01 6.818695256812e-01 6.759504817156e-01 6.700269616744e-01 6.641004181974e-01 6.581711788975e-01 6.522407408069e-01 6.463093729413e-01 6.403758087336e-01 6.344407092562e-01 6.285069617869e-01 6.225744066378e-01 6.166455812847e-01 6.107191451562e-01 6.047953522696e-01 5.988756780053e-01 5.929612448045e-01 5.870542629547e-01 5.811553864347e-01 5.752643429155e-01 5.693817470169e-01 5.635090980892e-01 5.576472572260e-01 5.517989422275e-01 5.459664303804e-01 5.401474139981e-01 5.343454019685e-01 5.285594960020e-01 5.227929428159e-01 5.170486180088e-01 5.113266656602e-01 5.056278306180e-01 4.999554374643e-01 4.943082370194e-01 4.886892250456e-01 4.831024582475e-01 4.775488147651e-01 4.720306624246e-01 4.665486172253e-01 4.611051018472e-01 4.557022601562e-01 4.503425821772e-01 4.450315582857e-01 4.397681770620e-01 4.345552486116e-01 4.293974238125e-01 4.242950168529e-01 4.192524754088e-01 4.142736107926e-01 4.093610255716e-01 4.045186028627e-01 3.997484764582e-01 3.950537929827e-01 3.904400520249e-01 3.859105121571e-01 3.814681114394e-01 3.771176509797e-01 3.728628010089e-01 3.687074086881e-01 3.646573998874e-01 3.607152434457e-01 3.568873782957e-01 3.531764437590e-01 3.495878866606e-01 3.461268921632e-01 3.427976604319e-01 3.396046329168e-01 3.365535666549e-01 3.336468377589e-01 3.308920030008e-01 3.282930452823e-01 3.258525112217e-01 3.235762714051e-01 3.214689961265e-01 3.195332687812e-01 3.177747226314e-01 3.161962794947e-01 3.148007046555e-01 3.135916820563e-01 3.125717569281e-01 3.117443997096e-01 3.111108671832e-01 3.106726453780e-01 3.104311556498e-01 3.103888854863e-01 3.105448563964e-01 3.109003590420e-01 3.114549032434e-01 3.122066338348e-01 3.131558544143e-01 3.143005432110e-01 3.156397052888e-01 3.171715545565e-01 3.188920258417e-01 3.207994722710e-01 3.228899461199e-01 3.251612944338e-01 3.276100152763e-01 3.302312966588e-01 3.330216092236e-01 3.359773872924e-01 3.390930237544e-01 3.423659714041e-01 3.457911429100e-01 3.493632157554e-01 3.530793800112e-01 3.569320247871e-01 3.609204405207e-01 3.650383202184e-01 3.692802398582e-01 3.736440004512e-01 3.781232494793e-01 3.827143060548e-01 3.874142626063e-01 3.922163227068e-01 3.971196357856e-01 4.021169210416e-01 4.072066090248e-01 4.123849911815e-01 4.176464360182e-01 4.229897849789e-01 4.284097803806e-01 4.339032972769e-01 4.394702300933e-01 4.451022223313e-01 4.507995484947e-01 4.565595274651e-01 4.623761652323e-01 4.682511975454e-01 4.741783270385e-01 4.801556344506e-01 4.861834034402e-01 4.922541328079e-01 4.983715189573e-01 5.045286529098e-01 5.107249030703e-01 5.169598437998e-01 5.232274337412e-01 5.295300380537e-01 5.358636932030e-01 5.422247152043e-01 5.486169349579e-01 5.550308130736e-01 5.614714776703e-01 5.679343042208e-01 5.744160127229e-01 5.809211334648e-01 5.874399623765e-01 5.939773643633e-01 6.005303944268e-01 6.070941457588e-01 6.136743567147e-01 6.202620786279e-01 6.268613386743e-01 6.334691797430e-01 6.400814749472e-01 6.467040976028e-01 6.533288000277e-01 6.599577233539e-01 6.665910100986e-01 6.732231440625e-01 6.798595339828e-01 6.864926236831e-01 6.931252780397e-01 6.997563779892e-01 7.063812800638e-01 7.130051730193e-01 7.196214614240e-01 7.262325122905e-01 7.328370931379e-01 7.394318378958e-01 7.460210230998e-01 7.525964149044e-01 7.591635814089e-01 7.657194861032e-01 7.722612267781e-01 7.787928352913e-01 7.853075362610e-01 7.918096854549e-01 7.982968684319e-01 8.047650025683e-01 8.112201863505e-01 8.176541163778e-01 8.240718880736e-01 8.304712821058e-01 8.368472956199e-01 8.432071258087e-01 8.495417314718e-01 8.558559909085e-01 8.621486570779e-01 8.684151917845e-01 8.746612701952e-01 8.808788592735e-01 8.870733332167e-01 8.932416300413e-01 8.993811549525e-01 9.054962696073e-01 9.115809706804e-01 9.176384469128e-01 9.236665802723e-01 9.296618492968e-01 9.356311458820e-01 9.415654674006e-01 9.474694223409e-01 9.533409050082e-01 9.591778140564e-01 9.649841591980e-01 9.707523493648e-01 9.764886534511e-01 9.821878919141e-01 9.878506637248e-01 9.934786532706e-01 9.990670883881e-01 1.004619314857e+00 1.010131838558e+00 1.015605105775e+00 1.021040971430e+00 1.026433210828e+00 1.031788133771e+00 1.037098891632e+00 1.042369090713e+00 1.047597944716e+00 1.052780437661e+00 1.057923561124e+00 1.063019323683e+00 1.068071283255e+00 1.073079146189e+00 1.078038881362e+00 1.082955159896e+00 1.087822039914e+00 1.092643310006e+00 1.097416578282e+00 1.102139484376e+00 1.106816644073e+00 1.111441621071e+00 1.116018468374e+00 1.120544934150e+00 1.125018652609e+00 1.129443987851e+00 1.133814192450e+00 1.138133984722e+00 1.142400659995e+00 1.146612525573e+00 1.150772727884e+00 1.154876366029e+00 1.158927562104e+00 1.162922291973e+00 1.166860665834e+00 1.170744392118e+00 1.174569879705e+00 1.178340559471e+00 1.182051605253e+00 1.185706355781e+00 1.189302904177e+00 1.192838224359e+00 1.196318064311e+00 1.199735838695e+00 1.203094602460e+00 1.206393226997e+00 1.209630181224e+00 1.212808024630e+00 1.215922340882e+00 1.218976186300e+00 1.221967782993e+00 1.224895856404e+00 1.227763009759e+00 1.230564665295e+00 1.233304082252e+00 1.235979898279e+00 1.238590593954e+00 1.241139151726e+00 1.243619793432e+00 1.246037434103e+00 1.248389924785e+00 1.250676118879e+00 1.252897666102e+00 1.255051694304e+00 1.257139857659e+00 1.259162674702e+00 1.261117148197e+00 1.263006514500e+00 1.264826545724e+00 1.266581226382e+00 1.268268159760e+00 1.269885355913e+00 1.271438960120e+00 1.272920355754e+00 1.274336546377e+00 1.275683727327e+00 1.276961650685e+00 1.278174269658e+00 1.279313925862e+00 1.280389651873e+00 1.281394172094e+00 1.282330101674e+00 1.283200211080e+00 1.283997537813e+00 1.284730390026e+00 1.285392496527e+00 1.285985577902e+00 1.286513326746e+00 1.286967997724e+00 1.287359649206e+00 1.287679056962e+00 1.287931134738e+00 1.288117400969e+00 1.288232324479e+00 1.288284286868e+00 1.288264546133e+00 1.288180265065e+00 1.288028785594e+00 1.287808149785e+00 1.287524975823e+00 1.287170855194e+00 1.286754562623e+00 1.286272358783e+00 1.285721559687e+00 1.285111056001e+00 1.284430683951e+00 1.283689904825e+00 1.282884711223e+00 1.282013260641e+00 1.281085023410e+00 1.280087804515e+00 1.279033804117e+00 1.277916593457e+00 1.276736600389e+00 1.275501662151e+00 1.274200459058e+00 1.272846385774e+00 1.271430368432e+00 1.269956412176e+00 1.268429635604e+00 1.266839755222e+00 1.265202289250e+00 1.263503740195e+00 1.261753754190e+00 1.259953212187e+00 1.258092916296e+00 1.256190583965e+00 1.254229527696e+00 1.252223306301e+00 1.250169031249e+00 1.248062344577e+00 1.245916318218e+00 1.243716732594e+00 1.241477862223e+00 1.239194932684e+00 1.236865300950e+00 1.234502026846e+00 1.232089483196e+00 1.229645883821e+00 1.227160385850e+00 1.224637575497e+00 1.222085822754e+00 1.219490582302e+00 1.216872250713e+00 1.214216290732e+00 1.211531963204e+00 1.208823718379e+00 1.206079171174e+00 1.203319521938e+00 1.200527202841e+00 1.197716877063e+00 1.194887351828e+00 1.192030918043e+00 1.189167286259e+00 1.186278300084e+00 1.183379312167e+00 1.180468034219e+00 1.177539855455e+00 1.174612241706e+00 1.171665681399e+00 1.168722084144e+00 1.165770262805e+00 1.162813254839e+00 1.159864015933e+00 1.156904871133e+00 1.153959878134e+00 1.151012538073e+00 1.148072985373e+00 1.145147759546e+00 1.142222553469e+00 1.139321501105e+00 1.136426891727e+00 1.133550677788e+00 1.130697147022e+00 1.127854333119e+00 1.125045326130e+00 1.122250243360e+00 1.119486527088e+00 1.116752009993e+00 1.114040352515e+00 1.111371570887e+00 1.108726155834e+00 1.106122873952e+00 1.103555951850e+00 1.101024000557e+00 1.098542417098e+00 1.096092595239e+00 1.093697873148e+00 1.091345044536e+00 1.089038873262e+00 1.086790775370e+00 1.084583453024e+00 1.082440311338e+00 1.080346259663e+00 1.078309291804e+00 1.076335756228e+00 1.074412792380e+00 1.072562157047e+00 1.070764890303e+00 1.069035758489e+00 1.067373261698e+00 1.065771114093e+00 1.064246783117e+00 1.062781257225e+00 1.061391299252e+00 1.060070838555e+00 1.058817940035e+00 1.057645692492e+00 1.056536874903e+00 1.055509433099e+00 1.054553161890e+00 1.053668971318e+00 1.052866745380e+00 1.052131206938e+00 1.051479406687e+00 1.050898882302e+00 1.050393833058e+00 1.049969300637e+00 1.049612886478e+00 1.049339362721e+00 1.049135606430e+00 1.049007808345e+00 1.048956357621e+00 1.048973117255e+00 1.049069790366e+00 1.049231915571e+00 1.049468553734e+00 1.049775935237e+00 1.050148477027e+00 1.050594393399e+00 1.051101429515e+00 1.051677162756e+00 1.052315818672e+00 1.053014846292e+00 1.053777948187e+00 1.054595806262e+00 1.055475028447e+00 1.056407979514e+00 1.057393456701e+00 1.058433509201e+00 1.059519496392e+00 1.060655637719e+00 1.061835426926e+00 1.063059287954e+00 1.064323097941e+00 1.065623736520e+00 1.066962446397e+00 1.068332924044e+00 1.069735498548e+00 1.071166466159e+00 1.072622684939e+00 1.074103288110e+00 1.075602905320e+00 1.077120611559e+00 1.078653746442e+00 1.080199564082e+00 1.081754309888e+00 1.083315314232e+00 1.084881151340e+00 1.086447176664e+00 1.088012458849e+00 1.089572315670e+00 1.091125377751e+00 1.092668399565e+00 1.094197997748e+00 1.095711863890e+00 1.097205526279e+00 1.098679306253e+00 1.100127153730e+00 1.101547924774e+00 1.102939562078e+00 1.104296131474e+00 1.105620541818e+00 1.106903366385e+00 1.108147106097e+00 1.109346789067e+00 1.110498824942e+00 1.111604289357e+00 1.112655106533e+00 1.113653894140e+00 1.114594871967e+00 1.115476513057e+00 1.116298384412e+00 1.117052155872e+00 1.117744503254e+00 1.118365122364e+00 1.118915571715e+00 1.119395032022e+00 1.119795223169e+00 1.120122557202e+00 1.120366627777e+00 1.120531882015e+00 1.120613816531e+00 1.120607555518e+00 1.120518137029e+00 1.120336981440e+00 1.120067466077e+00 1.119706091466e+00 1.119249000863e+00 1.118701230865e+00 1.118051831901e+00 1.117308608564e+00 1.116464119722e+00 1.115519185091e+00 1.114475669528e+00 1.113325328168e+00 1.112076134558e+00 1.110718937832e+00 1.109258275211e+00 1.107693162086e+00 1.106018496905e+00 1.104240151011e+00 1.102351132341e+00 1.100355798326e+00 1.098252555382e+00 1.096038108638e+00 1.093718232408e+00 1.091286169790e+00 1.088748112997e+00 1.086100325491e+00 1.083343310985e+00 1.080480343942e+00 1.077506776631e+00 1.074428902724e+00 1.071240614190e+00 1.067948747217e+00 1.064551672919e+00 1.061046479163e+00 1.057442137708e+00 1.053730503940e+00 1.049920992466e+00 1.046009179375e+00 1.041996993148e+00 1.037892122064e+00 1.033684323872e+00 1.029387369012e+00 1.024993735232e+00 1.020509037905e+00 1.015938075076e+00 1.011273401425e+00 1.006529079627e+00 1.001696986844e+00 9.967846614146e-01 9.917963735175e-01 9.867251606618e-01 9.815871100530e-01 9.763717221951e-01 9.710898464062e-01 9.657437114564e-01 9.603286450075e-01 9.548606383066e-01 9.493285964847e-01 9.437463668875e-01 9.381137772310e-01 9.324287154093e-01 9.267072573654e-01 9.209391215846e-01 9.151382067086e-01 9.093040222877e-01 9.034372939970e-01 8.975529611692e-01 8.916403794506e-01 8.857167271390e-01 8.797789249914e-01 8.738319556485e-01 8.678871545893e-01 8.619377761899e-01 8.560005362668e-01 8.500735031306e-01 8.441611150272e-01 8.382761337112e-01 8.324138633576e-01 8.265874125239e-01 8.207992757689e-01 8.150545691019e-01 8.093621938449e-01 8.037239010005e-01 7.981503972538e-01 7.926450562765e-01 7.872151446675e-01 7.818674136357e-01 7.766074905382e-01 7.714429079502e-01 7.663810576954e-01 7.614265335610e-01 7.565882307004e-01 7.518739659515e-01 7.472874631576e-01 7.428401572047e-01 7.385357603796e-01 7.343829658794e-01 7.303910925305e-01 7.265603664221e-01 7.229075408520e-01 7.194326406401e-01 7.161425439571e-01 7.130511729201e-01 7.101539625374e-01 7.074693563022e-01 7.049945396375e-01 7.027387194950e-01 7.007123351844e-01 6.989099518097e-01 6.973508080518e-01 6.960268922251e-01 6.949490400678e-01 6.941245188273e-01 6.935439535007e-01 6.932280095724e-01 6.931635610364e-01 6.933609858701e-01 6.938237805591e-01 6.945397395267e-01 6.955283918212e-01 6.967710034198e-01 6.982774423076e-01 7.000463837736e-01 7.020638190705e-01 7.043451796932e-01 7.068686739596e-01 7.096408236367e-01 7.126563511417e-01 7.159001145198e-01 7.193823512265e-01 7.230791495287e-01 7.269941004206e-01 7.311184110089e-01 7.354354174949e-01 7.399493312049e-01 7.446372070654e-01 7.494986802352e-01 7.545202475044e-01 7.596871450621e-01 7.649967982122e-01 7.704284563483e-01 7.759762305526e-01 7.816277266365e-01 7.873653917116e-01 7.931840783947e-01 7.990633184165e-01 8.049955968657e-01 8.109655699261e-01 8.169578194518e-01 8.229619610045e-01 8.289625379398e-01 8.349457006643e-01 8.408997313353e-01 8.468082423613e-01 8.526588112995e-01 8.584392201455e-01 8.641318357358e-01 8.697271658736e-01 8.752112344479e-01 8.805673939547e-01 8.857894729424e-01 8.908562864778e-01 8.957622031653e-01 9.004937085312e-01 9.050329777718e-01 9.093797586063e-01 9.135108232658e-01 9.174234576773e-01 9.211067093028e-01 9.245440248901e-01 9.277377830866e-01 9.306670441068e-01 9.333305068084e-01 9.357233399065e-01 9.378275592488e-01 9.396512379791e-01 9.411776124046e-01 9.424072931445e-01 9.433393802627e-01 9.439604850668e-01 9.442816168757e-01 9.442932068618e-01 9.439961236411e-01 9.433969027497e-01 9.424903762280e-01 9.412856505250e-01 9.397842747683e-01 9.379909836956e-01 9.359163589792e-01 9.335665582848e-01 9.309503620420e-01 9.280813661602e-01 9.249692142309e-01 9.216286018848e-01 9.180772481146e-01 9.143253781663e-01 9.103984118789e-01 9.063118210001e-01 9.020847770097e-01 8.977464211424e-01 8.933096704727e-01 8.888074010462e-01 8.842639665968e-01 8.796998223997e-01 8.751525484770e-01 8.706406306618e-01 8.661980687082e-01 8.618555303780e-01 8.576332991593e-01 8.535741085218e-01 8.496946017176e-01 8.460277729604e-01 8.426036800024e-01 8.394412390340e-01 8.365728739716e-01 8.340148681524e-01 8.317906557189e-01 8.299195279851e-01 8.284146650345e-01 8.272905434578e-01 8.265541613126e-01 8.262148683709e-01 8.262717762123e-01 8.267271474766e-01 8.275745133293e-01 8.288043914760e-01 8.304093435951e-01 8.323679531712e-01 8.346663123496e-01 8.372808518022e-01 8.401843672949e-01 8.433542614608e-01 8.467547550370e-01 8.503581650930e-01 8.541287220084e-01 8.580302825719e-01 8.620288955210e-01 8.660836157997e-01 8.701607315585e-01 8.742201114098e-01 8.782246984870e-01 8.821384592783e-01 8.859225236922e-01 8.895472866614e-01 8.929725681990e-01 8.961719472634e-01 8.991114133145e-01 9.017638832463e-01 9.041065471299e-01 9.061104984323e-01 9.077591869619e-01 9.090325109401e-01 9.099134366677e-01 9.103943935438e-01 9.104586278665e-01 9.101059872438e-01 9.093283439403e-01 9.081253214407e-01 9.065022735964e-01 9.044604154517e-01 9.020117938851e-01 8.991622971124e-01 8.959301298838e-01 8.923285572846e-01 8.883753865840e-01 8.840953846654e-01 8.795043284351e-01 8.746325302250e-01 8.695002788196e-01 8.641360159943e-01 8.585686242839e-01 8.528209430395e-01 8.469261298913e-01 8.409073341709e-01 8.347925870620e-01 8.286087221188e-01 8.223774965004e-01 8.161255896619e-01 8.098692242285e-01 8.036321888486e-01 7.974283351260e-01 7.912722012994e-01 7.851800391002e-01 7.791552733164e-01 7.732128935289e-01 7.673552921002e-01 7.615859924231e-01 7.559143554549e-01 7.503339357595e-01 7.448563649315e-01 7.394781658481e-01 7.342038951086e-01 7.290429108315e-01 7.239943372651e-01 7.190774507875e-01 7.142980951317e-01 7.096775105122e-01 7.052377251574e-01 7.009987359213e-01 6.970011295451e-01 6.932717957130e-01 6.898574939894e-01 6.868027580595e-01 6.841524850479e-01 6.819686734502e-01 6.802964990223e-01 6.791996544262e-01 6.787320953713e-01 6.789460081542e-01 6.798986213778e-01 6.816279192186e-01 6.841830104298e-01 6.875878040863e-01 6.918660155368e-01 6.970335950505e-01 7.030826286018e-01 7.100087019779e-01 7.177829458216e-01 7.263725364279e-01 7.357327155223e-01 7.458039812662e-01 7.565294284877e-01 7.678307172057e-01 7.796387572646e-01 7.918703286790e-01 8.044435370880e-01 8.172813169210e-01 8.302965813491e-01 8.434174244214e-01 8.565653013530e-01 8.696720050622e-01 8.826788792229e-01 8.955210260816e-01 9.081559134030e-01 9.205354318530e-01 9.326280347268e-01 9.444067652524e-01 9.558450428558e-01 9.669387448547e-01 9.776715086305e-01 9.880460870971e-01 9.980646492148e-01 1.007728833978e+00 1.017054791533e+00 1.026041367972e+00 1.034706291050e+00 1.043054126387e+00 1.051088274429e+00 1.058816795263e+00 1.066229423567e+00 1.073328761454e+00 1.080095496776e+00 1.086512787825e+00 1.092562366740e+00 1.098207527041e+00 1.103424445656e+00 1.108170455098e+00 1.112407058600e+00 1.116098052272e+00 1.119196689065e+00 1.121672824138e+00 1.123484320955e+00 1.124605301884e+00 1.125015257676e+00 1.124694323307e+00 1.123645284503e+00 1.121868368263e+00 1.119385266392e+00 1.116223666376e+00 1.112424604080e+00 1.108044156649e+00 1.103137336857e+00 1.097785422348e+00 1.092060285202e+00 1.086046056757e+00 1.079832771329e+00 1.073496110368e+00 1.067127734102e+00 1.060793315792e+00 1.054561897075e+00 1.048487273967e+00 1.042603346239e+00 1.036945104160e+00 1.031513355866e+00 1.026311235261e+00 1.021321277645e+00 1.016511519688e+00 1.011858813134e+00 1.007314957802e+00 1.002850320779e+00 9.984271301233e-01 9.940140676434e-01 9.896042669624e-01 9.851797832480e-01 9.807593964638e-01 9.763618964509e-01 9.720223556356e-01 9.677999866430e-01 9.637444339068e-01 9.599362141564e-01 9.564408218437e-01 9.533333741650e-01 9.506880914311e-01 9.485580336335e-01 9.470035609970e-01 9.460521095483e-01 9.457294677078e-01 9.460411442982e-01 9.469654843347e-01 9.484854600162e-01 9.505442607541e-01 9.530950154518e-01 9.560679699761e-01 9.593810947326e-01 9.629657774874e-01 9.667241269696e-01 9.705813809288e-01 9.744503158310e-01 9.782481155535e-01 9.819136119483e-01 9.853712992591e-01 9.885846927605e-01 9.915122489355e-01 9.941350674154e-01 9.964571563686e-01 9.984833591230e-01 1.000252713817e+00 1.001794787967e+00 1.003156972387e+00 1.004386473485e+00 1.005512322765e+00 1.006569407715e+00 1.007555771503e+00 1.008462883833e+00 1.009259918387e+00 1.009885681917e+00 1.010287654460e+00 1.010378765922e+00 1.010093262301e+00 1.009364372421e+00 1.008131946949e+00 1.006371786414e+00 1.004054838157e+00 1.001189746695e+00 9.977907055612e-01 9.938800035131e-01 9.895016785646e-01 9.846856945056e-01 9.794923047498e-01 9.739821695539e-01 9.682417423751e-01 9.623982282644e-01 9.557635553935e-01 9.463801769070e-01 9.376959632532e-01 9.329086376543e-01 9.328156527527e-01 9.352987771421e-01 9.368973241668e-01 9.352757486289e-01 9.308512082166e-01 9.265598292547e-01 9.259158075082e-01 9.305681444376e-01 9.390787803258e-01 9.479209954738e-01 9.538996678623e-01 9.562223696182e-01 9.569387129400e-01 9.595362065071e-01 9.665105806113e-01 9.775742268363e-01 9.898707370263e-01 9.999786944408e-01 1.006212270427e+00 1.009721979317e+00 1.013737122290e+00 1.021383195180e+00 1.033507454653e+00 1.048072128617e+00 1.061555940810e+00 1.071275433532e+00 1.077090395952e+00 1.081399551904e+00 1.087488938899e+00 1.097265880551e+00 1.109902733401e+00 1.122364293143e+00 1.131406581653e+00 1.135624358433e+00 1.136207075813e+00 1.136009182041e+00 1.137518386494e+00 1.141013434327e+00 1.144241179597e+00 1.143886007561e+00 1.137793443846e+00 1.126509749165e+00 1.113227612850e+00 1.102096992947e+00 1.095752392001e+00 1.093612917581e+00 1.092131611693e+00 1.086667984344e+00 1.073621351396e+00 1.051579725713e+00 1.020999555537e+00 9.567699497493e-01 8.526351805064e-01 8.127738254174e-01 7.869044081793e-01 7.947745239382e-01 8.329599547982e-01 8.774955738131e-01 9.001162162161e-01 8.830581392892e-01 8.275998264195e-01 7.579903568313e-01 7.157576740975e-01 7.306419331089e-01 7.870290764552e-01 8.397057326662e-01 8.532263132853e-01 8.207357436426e-01 7.670024687739e-01 7.376142638620e-01 7.623148624253e-01 8.203694740568e-01 8.630746491221e-01 8.563925508119e-01 8.009655082275e-01 7.369388880633e-01 7.269956734901e-01 7.954618587548e-01 8.953987902617e-01 9.633116793167e-01 9.646836368354e-01 9.047679772649e-01 8.283294943464e-01 8.009130744415e-01 8.507351582271e-01 9.345822917795e-01 9.902578585925e-01 9.866549163962e-01 9.360303378854e-01 8.879561531855e-01 8.965097898814e-01 9.646769090630e-01 1.040871623296e+00 1.072148612290e+00 1.039080493220e+00 9.635215668796e-01 9.004928225750e-01 9.017131317154e-01 9.625477362571e-01 1.029777128930e+00 1.057465338416e+00 1.035836650461e+00 9.904466376633e-01 9.621309632091e-01 9.710309486188e-01 9.962670773495e-01 9.998036470377e-01 9.623609011186e-01 9.000360466646e-01 8.579061771273e-01 8.733117797540e-01 9.324838686269e-01 9.842037866098e-01 9.862902292805e-01 9.290427339744e-01 8.380279923720e-01 7.640976135392e-01 7.498557920506e-01 7.873924222776e-01 8.327229797152e-01 8.546257607000e-01 8.528262137143e-01 8.473292653423e-01 8.544474599201e-01 8.684608289636e-01 8.689621227637e-01 8.450779989258e-01 8.131002884448e-01 8.124585182435e-01 8.695490148979e-01 9.626600382686e-01 1.040737159040e+00 1.061988163097e+00 1.013473286057e+00 9.175688403459e-01 8.302183261433e-01 8.133404379506e-01 8.737578985599e-01 9.559932248397e-01 1.004435023394e+00 9.976799511136e-01 9.487935976441e-01 8.924258112434e-01 8.606188677939e-01 8.577038351220e-01 8.634501968479e-01 8.622075750856e-01 8.614766064014e-01 8.820298462789e-01 9.285557024160e-01 9.752770896709e-01 9.850809923216e-01 9.379030100720e-01 8.498055963219e-01 7.791619199229e-01 7.936698338409e-01 8.896284044846e-01 9.927277090930e-01 1.035505141306e+00 9.912662504823e-01 8.777316884972e-01 7.550670516859e-01 7.033176377153e-01 7.477753334197e-01 8.557142410933e-01
 1.695782478061e+00 1.694730413212e+00 1.693816503450e+00 1.693924279660e+00 1.694878715547e+00 1.695642060349e+00 1.695356968619e+00 1.694218349766e+00 1.693294178938e+00 1.693437340019e+00 1.694388716984e+00 1.695034824535e+00 1.694569959228e+00 1.693329224503e+00 1.692427665681e+00 1.692612236261e+00 1.693502066468e+00 1.693986433871e+00 1.693364822264e+00 1.692057492308e+00 1.691176340636e+00 1.691382451459e+00 1.692209833216e+00 1.692554083198e+00 1.691798924982e+00 1.690432946584e+00 1.689552541595e+00 1.689752738147e+00 1.690520473053e+00 1.690746428852e+00 1.689856174989e+00 1.688407478540e+00 1.687528202977e+00 1.687751895418e+00 1.688455682478e+00 1.688501576326e+00 1.687415785378e+00 1.685889382974e+00 1.685063498558e+00 1.685338222294e+00 1.685951549518e+00 1.685776912841e+00 1.684501183733e+00 1.682943863874e+00 1.682195593344e+00 1.682492638961e+00 1.682991974413e+00 1.682649250826e+00 1.681276057346e+00 1.679714915684e+00 1.678976809060e+00 1.679223600790e+00 1.679624246791e+00 1.679194794582e+00 1.677774306424e+00 1.676171167792e+00 1.675364045053e+00 1.675532159213e+00 1.675865159178e+00 1.675360171803e+00 1.673834625321e+00 1.672129912192e+00 1.671271478719e+00 1.671416227260e+00 1.671669476581e+00 1.670991073057e+00 1.669269650911e+00 1.667470420118e+00 1.666647711723e+00 1.666823712512e+00 1.666940821710e+00 1.665977224112e+00 1.664029320786e+00 1.662217747649e+00 1.661511312471e+00 1.661695385326e+00 1.661592264498e+00 1.660309854141e+00 1.658194479462e+00 1.656464182230e+00 1.655897688998e+00 1.656016682251e+00 1.655616886391e+00 1.654044113851e+00 1.651871223324e+00 1.650276777631e+00 1.649790453201e+00 1.649749371844e+00 1.649032510581e+00 1.647251480752e+00 1.645115638116e+00 1.643653804540e+00 1.643142483396e+00 1.642859254125e+00 1.641868163435e+00 1.639987835436e+00 1.637938043011e+00 1.636553244274e+00 1.635927478898e+00 1.635376967043e+00 1.634177572452e+00 1.632282812827e+00 1.630324852100e+00 1.628940949283e+00 1.628140868524e+00 1.627344064584e+00 1.626003911193e+00 1.624135602757e+00 1.622245639593e+00 1.620801337377e+00 1.619791474371e+00 1.618779870434e+00 1.617357221121e+00 1.615530156749e+00 1.613669932672e+00 1.612126447804e+00 1.610908377492e+00 1.609713938497e+00 1.608237890705e+00 1.606443534950e+00 1.604578672450e+00 1.602921786266e+00 1.601518905733e+00 1.600171509796e+00 1.598638043438e+00 1.596849662206e+00 1.594960023901e+00 1.593193464865e+00 1.591632405083e+00 1.590144877145e+00 1.588532131688e+00 1.586713455627e+00 1.584788628677e+00 1.582930001851e+00 1.581222021239e+00 1.579581837867e+00 1.577855526098e+00 1.575975568628e+00 1.574009348944e+00 1.572072287761e+00 1.570218728004e+00 1.568403287472e+00 1.566536513680e+00 1.564576903907e+00 1.562560557190e+00 1.560542332406e+00 1.558543392142e+00 1.556552095279e+00 1.554544948761e+00 1.552501462090e+00 1.550416189954e+00 1.548301924495e+00 1.546170015579e+00 1.544038764891e+00 1.541916463567e+00 1.539782835209e+00 1.537606454978e+00 1.535386669345e+00 1.533150462544e+00 1.530923215576e+00 1.528704349095e+00 1.526467895680e+00 1.524187527148e+00 1.521872147128e+00 1.519551543882e+00 1.517237842676e+00 1.514913784713e+00 1.512561568936e+00 1.510178477887e+00 1.507774026897e+00 1.505362042269e+00 1.502937473885e+00 1.500489545056e+00 1.498018967542e+00 1.495534605719e+00 1.493034379220e+00 1.490510408882e+00 1.487961054248e+00 1.485390039552e+00 1.482804757184e+00 1.480210249613e+00 1.477599411034e+00 1.474962157635e+00 1.472299233198e+00 1.469616929889e+00 1.466917095753e+00 1.464205666090e+00 1.461479426171e+00 1.458732338075e+00 1.455960970263e+00 1.453168015291e+00 1.450356380654e+00 1.447528007012e+00 1.444682228592e+00 1.441816035602e+00 1.438928497032e+00 1.436023783542e+00 1.433100011025e+00 1.430154791075e+00 1.427187703318e+00 1.424202491826e+00 1.421201450300e+00 1.418183238744e+00 1.415143696929e+00 1.412080934974e+00 1.408999967026e+00 1.405903616115e+00 1.402788884430e+00 1.399652014710e+00 1.396493042990e+00 1.393315081193e+00 1.390120627601e+00 1.386907875666e+00 1.383670956418e+00 1.380411974734e+00 1.377135004813e+00 1.373840964899e+00 1.370525805192e+00 1.367187996052e+00 1.363828315846e+00 1.360449363117e+00 1.357054011652e+00 1.353639509061e+00 1.350201971425e+00 1.346740958128e+00 1.343259953470e+00 1.339761734504e+00 1.336246357441e+00 1.332710197736e+00 1.329150181722e+00 1.325568180942e+00 1.321968662117e+00 1.318351512338e+00 1.314713765850e+00 1.311054061710e+00 1.307373677185e+00 1.303674533661e+00 1.299957240338e+00 1.296218399360e+00 1.292458990528e+00 1.288678555847e+00 1.284879620053e+00 1.281059799428e+00 1.277218712480e+00 1.273357844202e+00 1.269475892885e+00 1.265574286587e+00 1.261651260028e+00 1.257707148927e+00 1.253743490748e+00 1.249761049654e+00 1.245756864392e+00 1.241731098672e+00 1.237685282719e+00 1.233618298795e+00 1.229532391702e+00 1.225427653196e+00 1.221300938372e+00 1.217153126045e+00 1.212985154063e+00 1.208796909165e+00 1.204589235801e+00 1.200361880601e+00 1.196113255305e+00 1.191843240639e+00 1.187554117218e+00 1.183245158466e+00 1.178915590057e+00 1.174566108058e+00 1.170195647030e+00 1.165804900706e+00 1.161394685739e+00 1.156963683718e+00 1.152511854602e+00 1.148041468763e+00 1.143549742388e+00 1.139037796229e+00 1.134506691813e+00 1.129953890556e+00 1.125382317791e+00 1.120791720128e+00 1.116179912697e+00 1.111548331167e+00 1.106897095606e+00 1.102225525914e+00 1.097534990272e+00 1.092825103250e+00 1.088094501383e+00 1.083344394226e+00 1.078575643854e+00 1.073784910784e+00 1.068977150863e+00 1.064149302449e+00 1.059301803828e+00 1.054435615341e+00 1.049550230492e+00 1.044644694324e+00 1.039720868228e+00 1.034778029271e+00 1.029815507308e+00 1.024834983172e+00 1.019835682395e+00 1.014816944378e+00 1.009779756055e+00 1.004724701313e+00 9.996498680775e-01 9.945577567160e-01 9.894470204114e-01 9.843171926650e-01 9.791710834143e-01 9.740055083434e-01 9.688224049364e-01 9.636221829683e-01 9.584033006965e-01 9.531670297328e-01 9.479153024404e-01 9.426443105340e-01 9.373561699606e-01 9.320526992245e-01 9.267301730162e-01 9.213923766366e-01 9.160381826106e-01 9.106665685962e-01 9.052790795221e-01 8.998761079293e-01 8.944561637493e-01 8.890208159951e-01 8.835699321083e-01 8.781029786201e-01 8.726219822647e-01 8.671251036037e-01 8.616134685735e-01 8.560874076282e-01 8.505471026321e-01 8.449913006823e-01 8.394228300082e-01 8.338406783684e-01 8.282442104400e-01 8.226356445963e-01 8.170127448155e-01 8.113769329256e-01 8.057294434921e-01 8.000697072830e-01 7.943981032128e-01 7.887156864151e-01 7.830194192699e-01 7.773129808099e-01 7.715959341214e-01 7.658682424930e-01 7.601313966916e-01 7.543844095068e-01 7.486270766993e-01 7.428618664309e-01 7.370868403045e-01 7.313033916252e-01 7.255134512343e-01 7.197155064504e-01 7.139104761274e-01 7.080987978516e-01 7.022803041343e-01 6.964570025123e-01 6.906280529426e-01 6.847943745342e-01 6.789579360458e-01 6.731178394823e-01 6.672740497119e-01 6.614284490006e-01 6.555799589217e-01 6.497306609539e-01 6.438818145533e-01 6.380330727106e-01 6.321857947614e-01 6.263395245364e-01 6.204952393663e-01 6.146537353161e-01 6.088171137781e-01 6.029858126871e-01 5.971611253856e-01 5.913419118799e-01 5.855289750134e-01 5.797248836160e-01 5.739301928277e-01 5.681480157946e-01 5.623772192821e-01 5.566183113871e-01 5.508723963658e-01 5.451424097927e-01 5.394289576339e-01 5.337346208468e-01 5.280591505804e-01 5.224032736725e-01 5.167691024025e-01 5.111572245457e-01 5.055717377738e-01 5.000142622360e-01 4.944853245392e-01 4.889855107050e-01 4.835176181665e-01 4.780834025276e-01 4.726858640449e-01 4.673276338244e-01 4.620097927333e-01 4.567343218753e-01 4.515027772139e-01 4.463176910554e-01 4.411835731610e-01 4.361019672592e-01 4.310777828262e-01 4.261096581361e-01 4.212026578640e-01 4.163582633364e-01 4.115814769746e-01 4.068760364352e-01 4.022443588586e-01 3.976889992713e-01 3.932143538485e-01 3.888236367653e-01 3.845200773803e-01 3.803088619342e-01 3.761940654393e-01 3.721792677101e-01 3.682676112794e-01 3.644634751345e-01 3.607719379580e-01 3.571976032244e-01 3.537437126971e-01 3.504153665455e-01 3.472163468331e-01 3.441517427880e-01 3.412256453818e-01 3.384421477051e-01 3.358068433920e-01 3.333222282828e-01 3.309929948562e-01 3.288247367612e-01 3.268200096494e-01 3.249815761126e-01 3.233144551796e-01 3.218218786962e-01 3.205062175123e-01 3.193717197639e-01 3.184193752459e-01 3.176516270431e-01 3.170708538536e-01 3.166782489781e-01 3.164760379290e-01 3.164640947207e-01 3.166430478567e-01 3.170130185279e-01 3.175741397721e-01 3.183255069472e-01 3.192670152166e-01 3.203960266767e-01 3.217105039183e-01 3.232105666262e-01 3.248922887050e-01 3.267540052139e-01 3.287933116767e-01 3.310055603666e-01 3.333877976081e-01 3.359376037270e-01 3.386503164372e-01 3.415236154704e-01 3.445519901312e-01 3.477316917282e-01 3.510591530047e-01 3.545294996420e-01 3.581403440895e-01 3.618849445680e-01 3.657610836192e-01 3.697636261583e-01 3.738871597029e-01 3.781301386914e-01 3.824866806726e-01 3.869528565042e-01 3.915259417393e-01 3.962000282590e-01 4.009726837026e-01 4.058400390978e-01 4.107967011870e-01 4.158423044851e-01 4.209703545094e-01 4.261788736397e-01 4.314652140652e-01 4.368234307109e-01 4.422537901255e-01 4.477509899141e-01 4.533118315961e-01 4.589363353105e-01 4.646178790354e-01 4.703564139088e-01 4.761488895028e-01 4.819912054414e-01 4.878843504009e-01 4.938225922164e-01 4.998043945578e-01 5.058295834857e-01 5.118924194993e-01 5.179946584212e-01 5.241315468035e-01 5.303014065249e-01 5.365054882735e-01 5.427360071011e-01 5.489976876738e-01 5.552849142071e-01 5.615963370185e-01 5.679324734525e-01 5.742879741700e-01 5.806655455321e-01 5.870615191826e-01 5.934728378830e-01 5.999035488457e-01 6.063445847812e-01 6.128011791880e-01 6.192694674306e-01 6.257461334607e-01 6.322355432377e-01 6.387297840989e-01 6.452325220854e-01 6.517420115653e-01 6.582530571980e-01 6.647714989284e-01 6.712894967591e-01 6.778100971779e-01 6.843318644868e-01 6.908496332781e-01 6.973704023896e-01 7.038855033897e-01 7.103979073172e-01 7.169070087124e-01 7.234083003542e-01 7.299063322927e-01 7.363952079525e-01 7.428763018498e-01 7.493499207458e-01 7.558107664705e-01 7.622645149934e-01 7.687047102842e-01 7.751331636169e-01 7.815496275539e-01 7.879507855325e-01 7.943398924842e-01 8.007107632077e-01 8.070665425118e-01 8.134068956945e-01 8.197273521830e-01 8.260325605302e-01 8.323157316109e-01 8.385805917957e-01 8.448263496335e-01 8.510479737522e-01 8.572509416716e-01 8.634290877758e-01 8.695851923317e-01 8.757190889819e-01 8.818253136681e-01 8.879087755822e-01 8.939648475036e-01 8.999944842493e-01 9.059988931998e-01 9.119733029913e-01 9.179213979054e-01 9.238381913230e-01 9.297272475628e-01 9.355860602805e-01 9.414118687112e-01 9.472090676128e-01 9.529722209055e-01 9.587034500727e-01 9.644016766913e-01 9.700636306828e-01 9.756951697025e-01 9.812881767254e-01 9.868470333358e-01 9.923699443934e-01 9.978542026704e-01 1.003304203833e+00 1.008712665985e+00 1.014085504200e+00 1.019418355808e+00 1.024710301919e+00 1.029964523995e+00 1.035175364535e+00 1.040347097827e+00 1.045475619554e+00 1.050561737983e+00 1.055606373630e+00 1.060605337755e+00 1.065562658059e+00 1.070474146700e+00 1.075340368238e+00 1.080162971197e+00 1.084936631362e+00 1.089666587126e+00 1.094347542118e+00 1.098980960028e+00 1.103567611809e+00 1.108103436596e+00 1.112592952270e+00 1.117030207258e+00 1.121419129751e+00 1.125758000078e+00 1.130043172608e+00 1.134280290780e+00 1.138463453035e+00 1.142594599749e+00 1.146673686431e+00 1.150697456780e+00 1.154670530159e+00 1.158586521151e+00 1.162449194337e+00 1.166256853681e+00 1.170007710410e+00 1.173704988179e+00 1.177343753800e+00 1.180927409191e+00 1.184452951683e+00 1.187920330663e+00 1.191331460708e+00 1.194682704389e+00 1.197976525525e+00 1.201210383990e+00 1.204384984402e+00 1.207500464390e+00 1.210553528642e+00 1.213549407977e+00 1.216482282795e+00 1.219354002599e+00 1.222165359148e+00 1.224912867913e+00 1.227600959648e+00 1.230224559602e+00 1.232786059394e+00 1.235285044482e+00 1.237719730242e+00 1.240091940423e+00 1.242399461353e+00 1.244642841308e+00 1.246822996363e+00 1.248937007545e+00 1.250988488926e+00 1.252972549351e+00 1.254892529045e+00 1.256747984339e+00 1.258536421151e+00 1.260260822543e+00 1.261917575714e+00 1.263508513364e+00 1.265035380984e+00 1.266493069653e+00 1.267887136337e+00 1.269212256596e+00 1.270472089661e+00 1.271666015908e+00 1.272790223521e+00 1.273852296127e+00 1.274843504233e+00 1.275769934796e+00 1.276629968161e+00 1.277420533190e+00 1.278148544412e+00 1.278804633394e+00 1.279398629794e+00 1.279924090513e+00 1.280381553717e+00 1.280776345238e+00 1.281099930116e+00 1.281361557446e+00 1.281555388227e+00 1.281681875613e+00 1.281747151126e+00 1.281740414570e+00 1.281674529691e+00 1.281539693255e+00 1.281340146991e+00 1.281079045050e+00 1.280748879543e+00 1.280360683940e+00 1.279904135137e+00 1.279385956454e+00 1.278806589841e+00 1.278159763387e+00 1.277457248878e+00 1.276686939483e+00 1.275859360000e+00 1.274970740447e+00 1.274018525493e+00 1.273011781083e+00 1.271940598301e+00 1.270813559994e+00 1.269628785641e+00 1.268382773589e+00 1.267086689257e+00 1.265727063171e+00 1.264317156490e+00 1.262850652835e+00 1.261327430157e+00 1.259756907177e+00 1.258126768958e+00 1.256450586104e+00 1.254720313973e+00 1.252938829388e+00 1.251113394906e+00 1.249231299412e+00 1.247311041570e+00 1.245337071612e+00 1.243320346952e+00 1.241261983043e+00 1.239152136019e+00 1.237009909969e+00 1.234818023039e+00 1.232589520264e+00 1.230323972252e+00 1.228014176017e+00 1.225676793965e+00 1.223294471970e+00 1.220883869753e+00 1.218439861268e+00 1.215959502095e+00 1.213457054922e+00 1.210915594073e+00 1.208354881746e+00 1.205764037099e+00 1.203146709582e+00 1.200513218990e+00 1.197847518540e+00 1.195171278850e+00 1.192470303255e+00 1.189752601052e+00 1.187024684647e+00 1.184272386594e+00 1.181518718283e+00 1.178746302221e+00 1.175967843360e+00 1.173185275725e+00 1.170388198394e+00 1.167598538429e+00 1.164796720765e+00 1.161999718762e+00 1.159205110630e+00 1.156407711644e+00 1.153624848811e+00 1.150837901942e+00 1.148068734178e+00 1.145306068038e+00 1.142553057785e+00 1.139822843856e+00 1.137097952894e+00 1.134401255783e+00 1.131718877238e+00 1.129057621673e+00 1.126427314839e+00 1.123811138080e+00 1.121235092010e+00 1.118680124662e+00 1.116158271939e+00 1.113674791831e+00 1.111217178767e+00 1.108807163404e+00 1.106426882033e+00 1.104091687133e+00 1.101800587209e+00 1.099547340824e+00 1.097350200062e+00 1.095190835009e+00 1.093087449767e+00 1.091034356568e+00 1.089029171637e+00 1.087087508186e+00 1.085190960316e+00 1.083361155066e+00 1.081585750476e+00 1.079869759589e+00 1.078221740432e+00 1.076627601988e+00 1.075107620049e+00 1.073646609450e+00 1.072253419235e+00 1.070932443694e+00 1.069672273992e+00 1.068491057245e+00 1.067373436628e+00 1.066329897115e+00 1.065360721916e+00 1.064458630921e+00 1.063639004694e+00 1.062884558123e+00 1.062210008253e+00 1.061609551908e+00 1.061080778960e+00 1.060633406711e+00 1.060254004395e+00 1.059956036482e+00 1.059731063597e+00 1.059578283000e+00 1.059506726183e+00 1.059502074478e+00 1.059577899052e+00 1.059723445127e+00 1.059941203014e+00 1.060235519301e+00 1.060594245448e+00 1.061030152432e+00 1.061530380117e+00 1.062100349685e+00 1.062739371124e+00 1.063439606342e+00 1.064209267112e+00 1.065037983075e+00 1.065930037307e+00 1.066882880479e+00 1.067890638690e+00 1.068959505956e+00 1.070078595977e+00 1.071252906324e+00 1.072477245498e+00 1.073749223511e+00 1.075069528356e+00 1.076432028191e+00 1.077839427063e+00 1.079285035676e+00 1.080767866696e+00 1.082287676681e+00 1.083838617596e+00 1.085420564722e+00 1.087030211125e+00 1.088665101831e+00 1.090321340728e+00 1.091997659813e+00 1.093691730227e+00 1.095399253681e+00 1.097119677652e+00 1.098848238033e+00 1.100584286766e+00 1.102322590397e+00 1.104061831373e+00 1.105798107470e+00 1.107529349869e+00 1.109254096189e+00 1.110966023622e+00 1.112665028063e+00 1.114347194493e+00 1.116009732911e+00 1.117651273992e+00 1.119266069333e+00 1.120855220678e+00 1.122412404551e+00 1.123936115702e+00 1.125424489282e+00 1.126871524913e+00 1.128279949704e+00 1.129641038286e+00 1.130956351286e+00 1.132222818305e+00 1.133434209104e+00 1.134595019789e+00 1.135694420126e+00 1.136736428331e+00 1.137715159760e+00 1.138628522625e+00 1.139476897501e+00 1.140252420225e+00 1.140959097159e+00 1.141589777069e+00 1.142143991658e+00 1.142622549928e+00 1.143016129207e+00 1.143331959068e+00 1.143560582522e+00 1.143703288687e+00 1.143759774220e+00 1.143722229006e+00 1.143597070275e+00 1.143376343657e+00 1.143060597631e+00 1.142650083275e+00 1.142137144097e+00 1.141529974783e+00 1.140817882729e+00 1.140006111606e+00 1.139091057618e+00 1.138069557401e+00 1.136946414909e+00 1.135713019396e+00 1.134374677186e+00 1.132926854547e+00 1.131369911837e+00 1.129705456313e+00 1.127927715649e+00 1.126042600978e+00 1.124043703910e+00 1.121935136796e+00 1.119715395620e+00 1.117381814567e+00 1.114938802801e+00 1.112380999874e+00 1.109714319569e+00 1.106934959384e+00 1.104042693077e+00 1.101042206765e+00 1.097927723123e+00 1.094707125225e+00 1.091374416084e+00 1.087934158755e+00 1.084387457793e+00 1.080731102002e+00 1.076972340254e+00 1.073105522447e+00 1.069137541713e+00 1.065067037706e+00 1.060893395754e+00 1.056624205802e+00 1.052252711217e+00 1.047789051519e+00 1.043229584797e+00 1.038575951274e+00 1.033836912318e+00 1.029003161745e+00 1.024089185359e+00 1.019086647047e+00 1.014003185691e+00 1.008844136843e+00 1.003601638341e+00 9.982922940221e-01 9.929055070370e-01 9.874527415177e-01 9.819372178992e-01 9.763518332590e-01 9.707153465800e-01 9.650166666747e-01 9.592676650983e-01 9.534706611644e-01 9.476218214538e-01 9.417386110001e-01 9.358090859374e-01 9.298494713382e-01 9.238586324529e-01 9.178364796003e-01 9.117990852582e-01 9.057361733022e-01 8.996637184253e-01 8.935813877429e-01 8.874897636679e-01 8.814052265651e-01 8.753175933741e-01 8.692445817234e-01 8.631841883742e-01 8.571417800150e-01 8.511283208910e-01 8.451399481760e-01 8.391913915920e-01 8.332832122206e-01 8.274197655853e-01 8.216127184374e-01 8.158613654728e-01 8.101762373805e-01 8.045616894015e-01 7.990233529571e-01 7.935692383850e-01 7.882039347597e-01 7.829351167644e-01 7.777693995616e-01 7.727122330695e-01 7.677709675549e-01 7.629527110707e-01 7.582627993332e-01 7.537102413044e-01 7.492991762530e-01 7.450368301908e-01 7.409330386370e-01 7.369886001710e-01 7.332169658269e-01 7.296194939206e-01 7.262030394562e-01 7.229804320662e-01 7.199456898646e-01 7.171181027072e-01 7.144945309830e-01 7.120809201435e-01 7.098903634170e-01 7.079152899027e-01 7.061741112966e-01 7.046604074872e-01 7.033819387342e-01 7.023481964030e-01 7.015491773447e-01 7.010035973206e-01 7.007003584382e-01 7.006474953517e-01 7.008505776818e-01 7.012956546131e-01 7.020025991761e-01 7.029547478244e-01 7.041589910411e-01 7.056169576787e-01 7.073131707822e-01 7.092646421375e-01 7.114501956728e-01 7.138760487135e-01 7.165389801695e-01 7.194231274198e-01 7.225399336067e-01 7.258665259862e-01 7.294069956116e-01 7.331526906789e-01 7.370893576216e-01 7.412219713556e-01 7.455288592326e-01 7.500091068684e-01 7.546523769265e-01 7.594438956283e-01 7.643831568607e-01 7.694493375761e-01 7.746384004414e-01 7.799380832689e-01 7.853330210884e-01 7.908192825391e-01 7.963773823085e-01 8.019994697916e-01 8.076738905360e-01 8.133843940412e-01 8.191230204228e-01 8.248731319701e-01 8.306245667059e-01 8.363642892963e-01 8.420782177367e-01 8.477527814608e-01 8.533777901190e-01 8.589371884336e-01 8.644211358588e-01 8.698153861207e-01 8.751057513927e-01 8.802845821515e-01 8.853330580128e-01 8.902436556910e-01 8.950049451505e-01 8.995994310687e-01 9.040246479990e-01 9.082595783929e-01 9.123013612162e-01 9.161383400440e-01 9.197530631035e-01 9.231494803861e-01 9.263050779363e-01 9.292182979790e-01 9.318837488411e-01 9.342839946729e-01 9.364249687043e-01 9.382893874574e-01 9.398761533461e-01 9.411856212703e-01 9.422018797597e-01 9.429342040683e-01 9.433717012599e-01 9.435154116074e-01 9.433695189435e-01 9.429241017773e-01 9.421905234432e-01 9.411670155260e-01 9.398550186403e-01 9.382646240063e-01 9.363974060398e-01 9.342619763836e-01 9.318673789626e-01 9.292201238975e-01 9.263343645260e-01 9.232229565115e-01 9.198948786356e-01 9.163702567478e-01 9.126627139791e-01 9.087877613324e-01 9.047709419729e-01 9.006226299425e-01 8.963735897246e-01 8.920433234573e-01 8.876503184241e-01 8.832299956342e-01 8.787966135792e-01 8.743836862653e-01 8.700196038632e-01 8.657227125729e-01 8.615336237172e-01 8.574710515686e-01 8.535644691285e-01 8.498469393868e-01 8.463356809602e-01 8.430679323243e-01 8.400599727808e-01 8.373372218344e-01 8.349248802814e-01 8.328372252992e-01 8.310961802160e-01 8.297129331576e-01 8.287020448615e-01 8.280715307591e-01 8.278270278653e-01 8.279711029316e-01 8.285016042068e-01 8.294176195296e-01 8.307065767124e-01 8.323606595257e-01 8.343639335982e-01 8.366975895936e-01 8.393435241288e-01 8.422732637471e-01 8.454650763106e-01 8.488881697980e-01 8.525095517046e-01 8.563023195019e-01 8.602260617439e-01 8.642503170932e-01 8.683377424964e-01 8.724513541021e-01 8.765555677254e-01 8.806117247425e-01 8.845880083619e-01 8.884453578903e-01 8.921515384966e-01 8.956723874177e-01 8.989760419866e-01 9.020363015385e-01 9.048180375157e-01 9.073023568217e-01 9.094606311670e-01 9.112717807108e-01 9.127208900517e-01 9.137851409395e-01 9.144549945378e-01 9.147177341801e-01 9.145641690782e-01 9.139920658268e-01 9.129933374338e-01 9.115729622893e-01 9.097304139262e-01 9.074719722949e-01 9.048061987486e-01 9.017429653792e-01 8.982970998701e-01 8.944801018020e-01 8.903142853305e-01 8.858147788428e-01 8.810042046935e-01 8.759073371186e-01 8.705426632755e-01 8.649407111409e-01 8.591224661910e-01 8.531143403938e-01 8.469449492932e-01 8.406341296907e-01 8.342131974057e-01 8.277011295719e-01 8.211227569655e-01 8.145005937655e-01 8.078522251076e-01 8.011993448082e-01 7.945538181815e-01 7.879354363542e-01 7.813533828145e-01 7.748184940798e-01 7.683447173140e-01 7.619319131461e-01 7.555950654625e-01 7.493350856268e-01 7.431575717622e-01 7.370727682035e-01 7.310783474068e-01 7.251906987637e-01 7.194123591654e-01 7.137558350481e-01 7.082384802248e-01 7.028699834540e-01 6.976815639824e-01 6.926883994752e-01 6.879257073898e-01 6.834274228851e-01 6.792269961408e-01 6.753757796666e-01 6.719122397153e-01 6.688928773469e-01 6.663689428423e-01 6.643919590520e-01 6.630259241370e-01 6.623153958808e-01 6.623203542173e-01 6.630853497654e-01 6.646527549082e-01 6.670627960173e-01 6.703351148747e-01 6.744964343046e-01 6.795460489277e-01 6.854832237891e-01 6.922940008240e-01 6.999463716125e-01 7.084093770419e-01 7.176283346102e-01 7.275518016045e-01 7.381140378238e-01 7.492417374332e-01 7.608676565323e-01 7.729043509520e-01 7.852808522616e-01 7.979134383728e-01 8.107242834768e-01 8.236431491079e-01 8.365914258723e-01 8.495113207195e-01 8.623357725835e-01 8.750132693671e-01 8.875002070688e-01 8.997479813084e-01 9.117315232246e-01 9.234182664327e-01 9.347937162056e-01 9.458439365021e-01 9.565566335181e-01 9.669383362235e-01 9.769830247787e-01 9.867023678550e-01 9.961020371262e-01 1.005188653160e+00 1.013978731140e+00 1.022470801671e+00 1.030680492433e+00 1.038607035356e+00 1.046249027423e+00 1.053608199229e+00 1.060667029948e+00 1.067421366071e+00 1.073845318761e+00 1.079916025326e+00 1.085610605356e+00 1.090889933405e+00 1.095729815840e+00 1.100086601832e+00 1.103928229349e+00 1.107222380350e+00 1.109931134068e+00 1.112034909675e+00 1.113503631344e+00 1.114326280013e+00 1.114495034784e+00 1.114008424837e+00 1.112883176716e+00 1.111134904381e+00 1.108799161297e+00 1.105915327647e+00 1.102534501273e+00 1.098718084799e+00 1.094525281328e+00 1.090034216278e+00 1.085311593557e+00 1.080433247121e+00 1.075472598307e+00 1.070488918190e+00 1.065551674739e+00 1.060701382215e+00 1.055982167809e+00 1.051420072954e+00 1.047023143448e+00 1.042800499098e+00 1.038729839833e+00 1.034795467339e+00 1.030963112130e+00 1.027190027518e+00 1.023444021999e+00 1.019675061314e+00 1.015852986223e+00 1.011940118874e+00 1.007913578028e+00 1.003768317448e+00 9.994943197998e-01 9.951165144021e-01 9.906556318717e-01 9.861547005199e-01 9.816714171017e-01 9.772599340551e-01 9.730016144832e-01 9.689636063640e-01 9.652273136727e-01 9.618704364648e-01 9.589549371857e-01 9.565556706470e-01 9.547131218134e-01 9.534737486728e-01 9.528612131564e-01 9.528779374447e-01 9.535282289263e-01 9.547741377643e-01 9.565875578044e-01 9.589090481334e-01 9.616670833167e-01 9.647953713865e-01 9.681945257881e-01 9.717881930544e-01 9.754802471122e-01 9.791860192136e-01 9.828380113759e-01 9.863609202401e-01 9.897218588890e-01 9.928834398835e-01 9.958390370101e-01 9.986022994361e-01 1.001188943632e+00 1.003644175299e+00 1.005997373962e+00 1.008289993551e+00 1.010548918806e+00 1.012776358790e+00 1.014970279397e+00 1.017083227535e+00 1.019064387339e+00 1.020832530483e+00 1.022291502665e+00 1.023356210158e+00 1.023922088270e+00 1.023917824812e+00 1.023278953106e+00 1.021961918566e+00 1.019957166703e+00 1.017251714052e+00 1.013867659191e+00 1.009820322076e+00 1.005126428002e+00 9.998138722489e-01 9.938902988488e-01 9.873940277484e-01 9.803634311336e-01 9.728754208414e-01 9.650607355095e-01 9.567567534228e-01 9.455560865055e-01 9.349161745235e-01 9.280959262527e-01 9.259772637502e-01 9.265019352669e-01 9.262165799763e-01 9.227632307765e-01 9.165429510948e-01 9.105177541908e-01 9.082793092548e-01 9.115516430703e-01 9.189279052064e-01 9.268561963625e-01 9.321032856562e-01 9.338669820185e-01 9.342338605377e-01 9.367546921948e-01 9.439581583303e-01 9.555261328030e-01 9.685303304095e-01 9.794790557111e-01 9.866551251661e-01 9.912175750887e-01 9.964025055409e-01 1.005302823370e+00 1.018694156157e+00 1.034461092763e+00 1.049044075980e+00 1.059790403088e+00 1.066634971327e+00 1.072052469136e+00 1.079359381114e+00 1.090432029241e+00 1.104370335828e+00 1.118065520497e+00 1.128242995754e+00 1.133502228601e+00 1.135048033113e+00 1.135739624251e+00 1.138061903135e+00 1.142308765531e+00 1.146301002261e+00 1.146875385798e+00 1.142076027538e+00 1.132614544595e+00 1.121711190251e+00 1.113295213775e+00 1.109516997922e+00 1.109193298543e+00 1.108286446405e+00 1.102002928521e+00 1.087095699958e+00 1.063175647809e+00 1.032709462451e+00 9.988377888421e-01 8.935830645894e-01 8.507480672737e-01 8.268591478697e-01 8.217935950728e-01 8.386696391463e-01 8.671953620893e-01 8.873449390319e-01 8.803255637736e-01 8.394609332377e-01 7.776220691017e-01 7.276192473328e-01 7.243160324566e-01 7.696421923544e-01 8.272784347893e-01 8.565927877600e-01 8.389255671980e-01 7.859026670456e-01 7.363678771827e-01 7.325295042280e-01 7.770451439961e-01 8.286115515231e-01 8.444982778954e-01 8.112726708967e-01 7.542295685980e-01 7.292133359790e-01 7.763487896677e-01 8.696260051774e-01 9.473278133022e-01 9.652650401705e-01 9.163267479300e-01 8.343905774179e-01 7.851984557115e-01 8.173504667813e-01 9.045204539440e-01 9.797810892454e-01 9.986320433796e-01 9.595231196554e-01 9.021723376504e-01 8.855168148992e-01 9.343240819886e-01 1.010368463066e+00 1.055735377383e+00 1.039119910553e+00 9.709704905776e-01 9.007636287242e-01 8.887254193095e-01 9.473029102678e-01 1.027369747795e+00 1.073354202857e+00 1.062376760337e+00 1.009626173980e+00 9.560246627379e-01 9.381601571954e-01 9.547481311101e-01 9.714773001282e-01 9.586948816090e-01 9.170526161281e-01 8.777849706966e-01 8.769930175159e-01 9.163005089814e-01 9.580469761118e-01 9.610299187659e-01 9.095977815858e-01 8.229839674983e-01 7.505447018433e-01 7.410818714020e-01 7.922861015661e-01 8.560912611044e-01 8.916943699834e-01 8.896928667839e-01 8.673532791664e-01 8.506597207708e-01 8.516503932605e-01 8.605704678041e-01 8.626944592949e-01 8.592336055263e-01 8.704447849961e-01 9.148708117878e-01 9.833859184016e-01 1.041206433302e+00 1.052989688436e+00 1.004339604621e+00 9.131307155918e-01 8.312389943801e-01 8.193743152696e-01 8.856545739693e-01 9.742466453247e-01 1.025825291641e+00 1.014047415968e+00 9.494474015086e-01 8.717628978815e-01 8.282426170808e-01 8.362438292749e-01 8.702821626854e-01 8.969062639248e-01 9.063254820134e-01 9.122866063239e-01 9.297373987501e-01 9.521965938802e-01 9.540435623497e-01 9.148098916066e-01 8.429541692394e-01 7.852485639855e-01 7.993321522202e-01 8.848875340712e-01 9.769920980185e-01 1.010549468468e+00 9.566153289622e-01 8.314613613063e-01 7.010803560849e-01 6.616863500284e-01 7.382895614343e-01 8.714138190450e-01
 1.694486318586e+00 1.693308127901e+00 1.692265779660e+00 1.692248798614e+00 1.693086448381e+00 1.693732764048e+00 1.693324157088e+00 1.692055989368e+00 1.691002047892e+00 1.691019748218e+00 1.691850015308e+00 1.692375408520e+00 1.691785570599e+00 1.690412779370e+00 1.689378852632e+00 1.689436175986e+00 1.690204243500e+00 1.690567527609e+00 1.689817800397e+00 1.688376551383e+00 1.687361331389e+00 1.687437429210e+00 1.688140779560e+00 1.688362304091e+00 1.687477877012e+00 1.685976216932e+00 1.684958418728e+00 1.685029338146e+00 1.685674168290e+00 1.685775259107e+00 1.684751620081e+00 1.683163531340e+00 1.682147657848e+00 1.682240828926e+00 1.682819956557e+00 1.682737126766e+00 1.681514977817e+00 1.679846929396e+00 1.678881843484e+00 1.679025399865e+00 1.679510705995e+00 1.679205533730e+00 1.677791230267e+00 1.676088781366e+00 1.675197135287e+00 1.675358282001e+00 1.675729567145e+00 1.675256757512e+00 1.673743353876e+00 1.672034137001e+00 1.671149468408e+00 1.671260320871e+00 1.671532050112e+00 1.670970851771e+00 1.669407602618e+00 1.667654812306e+00 1.666701727536e+00 1.666734687587e+00 1.666936596753e+00 1.666295342423e+00 1.664623701275e+00 1.662769626236e+00 1.661768276107e+00 1.661775825610e+00 1.661894779534e+00 1.661074259676e+00 1.659204880292e+00 1.657256528218e+00 1.656290328596e+00 1.656327620173e+00 1.656306468666e+00 1.655197794344e+00 1.653099995269e+00 1.651137554621e+00 1.650285186625e+00 1.650329065634e+00 1.650085688285e+00 1.648657794469e+00 1.646389714855e+00 1.644504894853e+00 1.643790274278e+00 1.643767887638e+00 1.643227729507e+00 1.641507564032e+00 1.639178469216e+00 1.637426140647e+00 1.636789749294e+00 1.636607417680e+00 1.635750223221e+00 1.633818249522e+00 1.631522373945e+00 1.629900292738e+00 1.629238476258e+00 1.628813761956e+00 1.627680312759e+00 1.625647068513e+00 1.623433974770e+00 1.621887400508e+00 1.621111836689e+00 1.620418381404e+00 1.619074130026e+00 1.617023217936e+00 1.614901033173e+00 1.613355585348e+00 1.612404098241e+00 1.611463276862e+00 1.609974932478e+00 1.607947937578e+00 1.605893169396e+00 1.604287383042e+00 1.603125184249e+00 1.601966264264e+00 1.600392605566e+00 1.598405440182e+00 1.596381218318e+00 1.594676021298e+00 1.593303114567e+00 1.591957449629e+00 1.590327466657e+00 1.588373960675e+00 1.586345358871e+00 1.584525509746e+00 1.582964552405e+00 1.581462562720e+00 1.579774598205e+00 1.577826713067e+00 1.575772970041e+00 1.573841887905e+00 1.572119133891e+00 1.570475227339e+00 1.568706116186e+00 1.566728353058e+00 1.564638917668e+00 1.562613888904e+00 1.560742026565e+00 1.558942703774e+00 1.557059372266e+00 1.555019610991e+00 1.552888145201e+00 1.550783305966e+00 1.548764862351e+00 1.546788622734e+00 1.544762542972e+00 1.542641302752e+00 1.540459207910e+00 1.538274157505e+00 1.536109465481e+00 1.533954737482e+00 1.531785579520e+00 1.529578480026e+00 1.527328799297e+00 1.525048218316e+00 1.522749681195e+00 1.520452597218e+00 1.518165530103e+00 1.515867584291e+00 1.513527463747e+00 1.511141716668e+00 1.508737988731e+00 1.506343421784e+00 1.503958247725e+00 1.501556974328e+00 1.499112247502e+00 1.496630595415e+00 1.494142055161e+00 1.491660273719e+00 1.489170109877e+00 1.486651720913e+00 1.484102481534e+00 1.481531682435e+00 1.478951813220e+00 1.476360000363e+00 1.473744868951e+00 1.471106985802e+00 1.468454957050e+00 1.465787176414e+00 1.463096537396e+00 1.460379881198e+00 1.457641168788e+00 1.454887674299e+00 1.452124952976e+00 1.449346112934e+00 1.446542033787e+00 1.443711900926e+00 1.440861103422e+00 1.437993264310e+00 1.435113524091e+00 1.432219400783e+00 1.429304441839e+00 1.426365767666e+00 1.423405300472e+00 1.420425250423e+00 1.417428582930e+00 1.414415212782e+00 1.411381349246e+00 1.408326779594e+00 1.405253367949e+00 1.402162075074e+00 1.399049196847e+00 1.395914805822e+00 1.392761929026e+00 1.389593246037e+00 1.386407317471e+00 1.383200419233e+00 1.379970986372e+00 1.376722373107e+00 1.373458093864e+00 1.370176618617e+00 1.366872808818e+00 1.363547620564e+00 1.360202458322e+00 1.356841486648e+00 1.353461868435e+00 1.350059351529e+00 1.346634468810e+00 1.343191634065e+00 1.339731426752e+00 1.336251295019e+00 1.332748097432e+00 1.329223438535e+00 1.325679529703e+00 1.322119236804e+00 1.318539842828e+00 1.314938283097e+00 1.311313608460e+00 1.307668108849e+00 1.304006156693e+00 1.300327407821e+00 1.296628095967e+00 1.292905866578e+00 1.289160778842e+00 1.285398493696e+00 1.281619314282e+00 1.277819915710e+00 1.273999324512e+00 1.270157749454e+00 1.266297744131e+00 1.262419605314e+00 1.258521283355e+00 1.254601715002e+00 1.250661996342e+00 1.246704004349e+00 1.242725595612e+00 1.238726505872e+00 1.234707495845e+00 1.230668248551e+00 1.226609621288e+00 1.222530453053e+00 1.218430239537e+00 1.214310390060e+00 1.210173287729e+00 1.206014372845e+00 1.201834368199e+00 1.197635184860e+00 1.193415120586e+00 1.189176178885e+00 1.184919833956e+00 1.180641485099e+00 1.176342272325e+00 1.172024173884e+00 1.167686265560e+00 1.163329221676e+00 1.158953617783e+00 1.154556717818e+00 1.150139608586e+00 1.145704044518e+00 1.141248861923e+00 1.136773847459e+00 1.132279832827e+00 1.127765594878e+00 1.123231411814e+00 1.118679047869e+00 1.114106163765e+00 1.109513720108e+00 1.104903229511e+00 1.100271955693e+00 1.095621445082e+00 1.090953073325e+00 1.086263425507e+00 1.081556172598e+00 1.076830137011e+00 1.072084636448e+00 1.067319649709e+00 1.062536203045e+00 1.057733925796e+00 1.052912718559e+00 1.048073382230e+00 1.043214354398e+00 1.038337053343e+00 1.033442301711e+00 1.028527141941e+00 1.023594359340e+00 1.018644636414e+00 1.013675126378e+00 1.008688549663e+00 1.003683804667e+00 9.986605252670e-01 9.936194530276e-01 9.885613420817e-01 9.834845793973e-01 9.783915261290e-01 9.732800776051e-01 9.681515419960e-01 9.630053468789e-01 9.578432828159e-01 9.526628346772e-01 9.474659621470e-01 9.422527343078e-01 9.370215842420e-01 9.317757115375e-01 9.265126607350e-01 9.212329202322e-01 9.159381467514e-01 9.106266379377e-01 9.052990781101e-01 8.999574707488e-01 8.945999839579e-01 8.892260510580e-01 8.838385115173e-01 8.784348518398e-01 8.730173856732e-01 8.675857728371e-01 8.621384099178e-01 8.566774075713e-01 8.512035608031e-01 8.457148195071e-01 8.402128625131e-01 8.346980296193e-01 8.291692277379e-01 8.236286647261e-01 8.180752015641e-01 8.125092095566e-01 8.069319803070e-01 8.013428315460e-01 7.957407184864e-01 7.901291024741e-01 7.845068526059e-01 7.788728574562e-01 7.732298684855e-01 7.675760592608e-01 7.619122450851e-01 7.562398388927e-01 7.505589043091e-01 7.448697528939e-01 7.391726081023e-01 7.334664164587e-01 7.277526302416e-01 7.220326668654e-01 7.163060152484e-01 7.105739994252e-01 7.048362582234e-01 6.990926644504e-01 6.933450206068e-01 6.875922675918e-01 6.818360189540e-01 6.760779320921e-01 6.703167147055e-01 6.645533853935e-01 6.587886485565e-01 6.530226836906e-01 6.472575714122e-01 6.414925268806e-01 6.357283666614e-01 6.299670367496e-01 6.242085435392e-01 6.184533694721e-01 6.127023868236e-01 6.069553317002e-01 6.012148008801e-01 5.954816974289e-01 5.897560644890e-01 5.840402600291e-01 5.783335135031e-01 5.726362144340e-01 5.669510211775e-01 5.612792336134e-01 5.556214862337e-01 5.499805069349e-01 5.443543770817e-01 5.387451584555e-01 5.331540667694e-01 5.275843248254e-01 5.220370880597e-01 5.165140044787e-01 5.110137715799e-01 5.055400819462e-01 5.000939985571e-01 4.946779176625e-01 4.892947589105e-01 4.839449222354e-01 4.786297617740e-01 4.733511265899e-01 4.681105161056e-01 4.629123758778e-01 4.577591887486e-01 4.526521148888e-01 4.475923862772e-01 4.425835663699e-01 4.376272840195e-01 4.327278481760e-01 4.278877829823e-01 4.231101628182e-01 4.183969935409e-01 4.137498024320e-01 4.091725745587e-01 4.046705925637e-01 4.002461117244e-01 3.959035414809e-01 3.916449877015e-01 3.874729738170e-01 3.833922739584e-01 3.794063192154e-01 3.755204127304e-01 3.717388558261e-01 3.680626235085e-01 3.644979878399e-01 3.610482928496e-01 3.577166825993e-01 3.545090644901e-01 3.514293128852e-01 3.484820392721e-01 3.456693544112e-01 3.429962745414e-01 3.404670738097e-01 3.380863604105e-01 3.358560816766e-01 3.337820163154e-01 3.318662641904e-01 3.301131312191e-01 3.285252866728e-01 3.271066354876e-01 3.258589328117e-01 3.247858399566e-01 3.238875911608e-01 3.231687869520e-01 3.226312227353e-01 3.222732838166e-01 3.220983772258e-01 3.221065985621e-01 3.222990080493e-01 3.226760145248e-01 3.232358711839e-01 3.239786072292e-01 3.249041720018e-01 3.260095849837e-01 3.272954160372e-01 3.287588017628e-01 3.303975343529e-01 3.322088498348e-01 3.341910579254e-01 3.363406686022e-01 3.386557126431e-01 3.411315665333e-01 3.437651064780e-01 3.465526185040e-01 3.494922137607e-01 3.525781472874e-01 3.558081588479e-01 3.591769873761e-01 3.626811034662e-01 3.663166173811e-01 3.700798288543e-01 3.739672518744e-01 3.779737766905e-01 3.820957018920e-01 3.863297378393e-01 3.906711426549e-01 3.951180483072e-01 3.996637136004e-01 4.043076016349e-01 4.090445785991e-01 4.138696269950e-01 4.187821977207e-01 4.237775910078e-01 4.288519376901e-01 4.340033389181e-01 4.392270290263e-01 4.445215718213e-01 4.498836801565e-01 4.553087722456e-01 4.607974215237e-01 4.663441589931e-01 4.719468282489e-01 4.776044987299e-01 4.833118909350e-01 4.890697915312e-01 4.948736345873e-01 5.007210910468e-01 5.066126281485e-01 5.125426244400e-01 5.185114074330e-01 5.245171666936e-01 5.305549484457e-01 5.366274231232e-01 5.427294004693e-01 5.488594416859e-01 5.550186097392e-01 5.612006626072e-01 5.674088090796e-01 5.736381985731e-01 5.798869939910e-01 5.861587677594e-01 5.924438819413e-01 5.987482943501e-01 6.050680231694e-01 6.113993995776e-01 6.177467180774e-01 6.241017307747e-01 6.304687806736e-01 6.368447321713e-01 6.432268955801e-01 6.496180467536e-01 6.560118797532e-01 6.624114912518e-01 6.688153945222e-01 6.752185083214e-01 6.816263878316e-01 6.880310700693e-01 6.944369267874e-01 7.008419979976e-01 7.072415998719e-01 7.136403420106e-01 7.200324705497e-01 7.264203167647e-01 7.328019527233e-01 7.391741186352e-01 7.455413388318e-01 7.518979452293e-01 7.582451039053e-01 7.645831752630e-01 7.709068379343e-01 7.772217755360e-01 7.835219402951e-01 7.898081106866e-01 7.960817559205e-01 8.023371334340e-01 8.085799434379e-01 8.148038712997e-01 8.210104726479e-01 8.272009318275e-01 8.333697658176e-01 8.395221200128e-01 8.456522046979e-01 8.517607101276e-01 8.578505449347e-01 8.639146169963e-01 8.699594572741e-01 8.759777559017e-01 8.819725590143e-01 8.879441042122e-01 8.938871872126e-01 8.998072790663e-01 9.056981457220e-01 9.115623270828e-01 9.174005505629e-01 9.232066902177e-01 9.289856900159e-01 9.347340753962e-01 9.404513322553e-01 9.461396846657e-01 9.517937122053e-01 9.574176721315e-01 9.630069026983e-01 9.685638904619e-01 9.740877794133e-01 9.795738411236e-01 9.850280174456e-01 9.904448740622e-01 9.958255942188e-01 1.001169978824e+00 1.006474937646e+00 1.011745064192e+00 1.016974249460e+00 1.022165208150e+00 1.027317140708e+00 1.032427225187e+00 1.037498617283e+00 1.042527051557e+00 1.047515027736e+00 1.052460772498e+00 1.057361539167e+00 1.062222837692e+00 1.067036574433e+00 1.071808293790e+00 1.076534116278e+00 1.081214330688e+00 1.085850691616e+00 1.090437831286e+00 1.094980312392e+00 1.099474312640e+00 1.103921304855e+00 1.108321106229e+00 1.112669565478e+00 1.116971235016e+00 1.121221755303e+00 1.125421705633e+00 1.129573096620e+00 1.133671116389e+00 1.137719411829e+00 1.141714541939e+00 1.145657694584e+00 1.149549772055e+00 1.153385287277e+00 1.157170208035e+00 1.160900621064e+00 1.164574920437e+00 1.168195948710e+00 1.171760119281e+00 1.175270742959e+00 1.178723354013e+00 1.182120124100e+00 1.185460664642e+00 1.188742606690e+00 1.191969539753e+00 1.195136312775e+00 1.198245427091e+00 1.201296430004e+00 1.204287085627e+00 1.207220600778e+00 1.210092648066e+00 1.212905927312e+00 1.215658419000e+00 1.218350243895e+00 1.220982058774e+00 1.223550897603e+00 1.226060384275e+00 1.228508209266e+00 1.230892070731e+00 1.233216405086e+00 1.235475402898e+00 1.237674193428e+00 1.239809559388e+00 1.241880347966e+00 1.243890246767e+00 1.245834617969e+00 1.247716381123e+00 1.249534396806e+00 1.251286974219e+00 1.252977745890e+00 1.254601591995e+00 1.256162822955e+00 1.257659008808e+00 1.259089286119e+00 1.260457448575e+00 1.261757678576e+00 1.262995529687e+00 1.264166520777e+00 1.265272368305e+00 1.266315773774e+00 1.267290806098e+00 1.268203189799e+00 1.269048361277e+00 1.269829339446e+00 1.270547012290e+00 1.271195283634e+00 1.271783916724e+00 1.272303773323e+00 1.272760124902e+00 1.273153013256e+00 1.273477930537e+00 1.273743001715e+00 1.273939322596e+00 1.274074747590e+00 1.274146309424e+00 1.274150590356e+00 1.274096577787e+00 1.273973747135e+00 1.273792756432e+00 1.273546931006e+00 1.273237466075e+00 1.272871012094e+00 1.272435193967e+00 1.271944609524e+00 1.271389683931e+00 1.270773484133e+00 1.270100977152e+00 1.269363008190e+00 1.268571871490e+00 1.267717947062e+00 1.266806126901e+00 1.265839611084e+00 1.264809455546e+00 1.263730151057e+00 1.262588392787e+00 1.261394374599e+00 1.260146757742e+00 1.258840026181e+00 1.257485886922e+00 1.256073699938e+00 1.254612065659e+00 1.253099626293e+00 1.251532694052e+00 1.249922713785e+00 1.248256926923e+00 1.246547755436e+00 1.244790105823e+00 1.242982867817e+00 1.241137747115e+00 1.239239669865e+00 1.237304784010e+00 1.235324082937e+00 1.233300683470e+00 1.231243156107e+00 1.229137094466e+00 1.227002046463e+00 1.224824405471e+00 1.222611730418e+00 1.220368731411e+00 1.218083289804e+00 1.215776417798e+00 1.213430173333e+00 1.211057495198e+00 1.208659053584e+00 1.206226918797e+00 1.203779160577e+00 1.201297477964e+00 1.198798504467e+00 1.196278501571e+00 1.193734131883e+00 1.191179328070e+00 1.188597819137e+00 1.186009563582e+00 1.183404505470e+00 1.180784207847e+00 1.178161539968e+00 1.175519828722e+00 1.172880770860e+00 1.170230964456e+00 1.167576286764e+00 1.164926779532e+00 1.162266039108e+00 1.159617715743e+00 1.156965613685e+00 1.154320595155e+00 1.151686165105e+00 1.149051329635e+00 1.146438221649e+00 1.143828238119e+00 1.141237679373e+00 1.138663833999e+00 1.136101621355e+00 1.133569849877e+00 1.131047562766e+00 1.128558603291e+00 1.126091636371e+00 1.123647689391e+00 1.121242673514e+00 1.118857434509e+00 1.116514488269e+00 1.114201341482e+00 1.111923875061e+00 1.109691885909e+00 1.107489251389e+00 1.105339518527e+00 1.103226182973e+00 1.101160101484e+00 1.099145833692e+00 1.097171444107e+00 1.095257826635e+00 1.093388168512e+00 1.091575255119e+00 1.089820831044e+00 1.088115778635e+00 1.086479140393e+00 1.084892849658e+00 1.083373480926e+00 1.081916368477e+00 1.080517427489e+00 1.079192441189e+00 1.077923812433e+00 1.076729988057e+00 1.075601297016e+00 1.074539782076e+00 1.073555290805e+00 1.072632304056e+00 1.071790745726e+00 1.071015444445e+00 1.070313674061e+00 1.069689954710e+00 1.069132406808e+00 1.068658486224e+00 1.068251953162e+00 1.067922726490e+00 1.067671159010e+00 1.067489065480e+00 1.067389785624e+00 1.067357686580e+00 1.067405069968e+00 1.067527493894e+00 1.067719154786e+00 1.067990928931e+00 1.068328674471e+00 1.068744359875e+00 1.069229791324e+00 1.069783288617e+00 1.070412630067e+00 1.071104250743e+00 1.071868632394e+00 1.072696833575e+00 1.073589525153e+00 1.074550758795e+00 1.075568042016e+00 1.076652278821e+00 1.077791533013e+00 1.078990029436e+00 1.080246266295e+00 1.081552422972e+00 1.082915124906e+00 1.084324863662e+00 1.085784519560e+00 1.087290936114e+00 1.088839171796e+00 1.090432729156e+00 1.092062163524e+00 1.093730581560e+00 1.095433847342e+00 1.097168228508e+00 1.098934257146e+00 1.100725717606e+00 1.102544095113e+00 1.104383662361e+00 1.106242496209e+00 1.108118759778e+00 1.110010020900e+00 1.111911862954e+00 1.113823189261e+00 1.115739973174e+00 1.117659686782e+00 1.119580300805e+00 1.121497464035e+00 1.123410113194e+00 1.125315100875e+00 1.127208292930e+00 1.129089491037e+00 1.130952620559e+00 1.132797035056e+00 1.134618440885e+00 1.136414124858e+00 1.138184285940e+00 1.139920345310e+00 1.141625357193e+00 1.143292420072e+00 1.144921096228e+00 1.146508629415e+00 1.148049388507e+00 1.149546441559e+00 1.150990721629e+00 1.152383564468e+00 1.153722024377e+00 1.155000106795e+00 1.156221615494e+00 1.157376442798e+00 1.158468074571e+00 1.159492777307e+00 1.160445099552e+00 1.161328987850e+00 1.162134212926e+00 1.162865518505e+00 1.163517362285e+00 1.164085738971e+00 1.164575184380e+00 1.164975261183e+00 1.165290680478e+00 1.165515836017e+00 1.165648873073e+00 1.165692719438e+00 1.165637499351e+00 1.165490524497e+00 1.165243140700e+00 1.164896362312e+00 1.164451077352e+00 1.163899740856e+00 1.163249265868e+00 1.162491009422e+00 1.161627611900e+00 1.160657764470e+00 1.159576373732e+00 1.158390582001e+00 1.157090510144e+00 1.155682330825e+00 1.154161656225e+00 1.152527445892e+00 1.150783154804e+00 1.148922078980e+00 1.146948930619e+00 1.144860949554e+00 1.142657439529e+00 1.140341737985e+00 1.137907999189e+00 1.135362103859e+00 1.132699126456e+00 1.129924175787e+00 1.127034011847e+00 1.124028344339e+00 1.120911376727e+00 1.117678873168e+00 1.114336869850e+00 1.110881057141e+00 1.107314376783e+00 1.103639453900e+00 1.099852280591e+00 1.095961231627e+00 1.091960131199e+00 1.087855433481e+00 1.083647547203e+00 1.079333989039e+00 1.074924182824e+00 1.070410324169e+00 1.065802345885e+00 1.061097209905e+00 1.056297467877e+00 1.051409720482e+00 1.046426723052e+00 1.041362047155e+00 1.036210125081e+00 1.030974079226e+00 1.025664136639e+00 1.020269748685e+00 1.014807493407e+00 1.009269593249e+00 1.003663367952e+00 9.979956006637e-01 9.922580775147e-01 9.864693561094e-01 9.806185003249e-01 9.747178108528e-01 9.687710479343e-01 9.627719789896e-01 9.567403290856e-01 9.506639147715e-01 9.445575293742e-01 9.384227330191e-01 9.322570476575e-01 9.260770899811e-01 9.198736519650e-01 9.136620663508e-01 9.074423625944e-01 9.012151118076e-01 8.949963915888e-01 8.887774949828e-01 8.825746574251e-01 8.763875359927e-01 8.702178437893e-01 8.640819899280e-01 8.579717829268e-01 8.519030262461e-01 8.458769409523e-01 8.398978259146e-01 8.339766829582e-01 8.281118711314e-01 8.223163039561e-01 8.165924475955e-01 8.109453832671e-01 8.053849035920e-01 7.999133155405e-01 7.945391555554e-01 7.892680870248e-01 7.841062708645e-01 7.790596749335e-01 7.741361912398e-01 7.693399166925e-01 7.646792205680e-01 7.601603704019e-01 7.557872520538e-01 7.515702383492e-01 7.475111219786e-01 7.436200173757e-01 7.399003967711e-01 7.363573165172e-01 7.330020523512e-01 7.298322959952e-01 7.268616090135e-01 7.240899122868e-01 7.215215593692e-01 7.191704755132e-01 7.170264695716e-01 7.151085866774e-01 7.134120060176e-01 7.119399460334e-01 7.107045001765e-01 7.096944923886e-01 7.089286122404e-01 7.083961943941e-01 7.081029178864e-01 7.080565412557e-01 7.082433704682e-01 7.086807241157e-01 7.093555328966e-01 7.102716074382e-01 7.114329318360e-01 7.128234305313e-01 7.144588114865e-01 7.163221287375e-01 7.184160532922e-01 7.207406816556e-01 7.232780959905e-01 7.260422104296e-01 7.290116356731e-01 7.321885854024e-01 7.355691763840e-01 7.391352273707e-01 7.428964236005e-01 7.468281637756e-01 7.509332702969e-01 7.552024468836e-01 7.596192820557e-01 7.641876676073e-01 7.688869937731e-01 7.737116653712e-01 7.786540250220e-01 7.836981279122e-01 7.888414004013e-01 7.940646785074e-01 7.993619918015e-01 8.047225697492e-01 8.101304117452e-01 8.155800136043e-01 8.210554223171e-01 8.265468949939e-01 8.320421228414e-01 8.375284487576e-01 8.429945401527e-01 8.484289364371e-01 8.538179419420e-01 8.591513633092e-01 8.644162745058e-01 8.695982013280e-01 8.746909307489e-01 8.796758249564e-01 8.845469522648e-01 8.892907257631e-01 8.938928310332e-01 8.983492213362e-01 9.026405933116e-01 9.067619197008e-01 9.107040015676e-01 9.144488397898e-01 9.179977835702e-01 9.213316027850e-01 9.244470079019e-01 9.273374945482e-01 9.299861162424e-01 9.323989531852e-01 9.345565838952e-01 9.364589376819e-01 9.381035152312e-01 9.394750894442e-01 9.405830577937e-01 9.414124218002e-01 9.419640348090e-01 9.422428066305e-01 9.422354620932e-01 9.419525188346e-01 9.413894868764e-01 9.405479350361e-01 9.394349812986e-01 9.380487469134e-01 9.363980724962e-01 9.344889894937e-01 9.323257412005e-01 9.299194608762e-01 9.272800197577e-01 9.244152472152e-01 9.213406113046e-01 9.180666138141e-01 9.146085188273e-01 9.109864151529e-01 9.072091109079e-01 9.033030297512e-01 8.992847044117e-01 8.951710607807e-01 8.909929881048e-01 8.867624526186e-01 8.825116794511e-01 8.782650368009e-01 8.740387634258e-01 8.698727423989e-01 8.657813997482e-01 8.617969226297e-01 8.579485990105e-01 8.542539864742e-01 8.507508828556e-01 8.474557416261e-01 8.443958451146e-01 8.415986606422e-01 8.390789560727e-01 8.368649619175e-01 8.349691490269e-01 8.334089822857e-01 8.322008120799e-01 8.313529324193e-01 8.308746896789e-01 8.307711582526e-01 8.310449885271e-01 8.316943163986e-01 8.327154463468e-01 8.340990292993e-01 8.358350559939e-01 8.379114295285e-01 8.403069629691e-01 8.430046991337e-01 8.459810589697e-01 8.492089029291e-01 8.526646815178e-01 8.563141386298e-01 8.601299409175e-01 8.640777821195e-01 8.681228863637e-01 8.722348480576e-01 8.763728733621e-01 8.805074863249e-01 8.845992125427e-01 8.886163463929e-01 8.925231804263e-01 8.962843500266e-01 8.998723875162e-01 9.032517697787e-01 9.063961691567e-01 9.092758285958e-01 9.118644369403e-01 9.141423129562e-01 9.160807676061e-01 9.176660856692e-01 9.188786734698e-01 9.197022979938e-01 9.201297898106e-01 9.201448698164e-01 9.197450674440e-01 9.189243713385e-01 9.176804076213e-01 9.160159956427e-01 9.139320447735e-01 9.114364557721e-01 9.085352741412e-01 9.052414033700e-01 9.015648582241e-01 8.975224237219e-01 8.931311292127e-01 8.884063267518e-01 8.833724969634e-01 8.780465640359e-01 8.724523897199e-01 8.666150686598e-01 8.605531798124e-01 8.542964133995e-01 8.478642526638e-01 8.412818167278e-01 8.345742163081e-01 8.277589978544e-01 8.208639097886e-01 8.139031962271e-01 8.068993381788e-01 7.998698811305e-01 7.928278156176e-01 7.857933530914e-01 7.787712387258e-01 7.717814391195e-01 7.648291147735e-01 7.579226538239e-01 7.510774430652e-01 7.442912315794e-01 7.375813591437e-01 7.309513207181e-01 7.244097919824e-01 7.179724327837e-01 7.116418815488e-01 7.054442279400e-01 6.993880868834e-01 6.934979808014e-01 6.877992169939e-01 6.823142904455e-01 6.770861878892e-01 6.721399638865e-01 6.675234119940e-01 6.632814812418e-01 6.594565842423e-01 6.561090255657e-01 6.532821642950e-01 6.510377915873e-01 6.494269990881e-01 6.484999189308e-01 6.483128878746e-01 6.489028328000e-01 6.503165601389e-01 6.525798487427e-01 6.557175080448e-01 6.597454881411e-01 6.646592674650e-01 6.704589268732e-01 6.771179888388e-01 6.846095832247e-01 6.928943983593e-01 7.019181597218e-01 7.116294978985e-01 7.219569019187e-01 7.328366817722e-01 7.441912118583e-01 7.559437292816e-01 7.680235593143e-01 7.803446979993e-01 7.928417825216e-01 8.054372667393e-01 8.180641861656e-01 8.306647738951e-01 8.431730853957e-01 8.555484145357e-01 8.677381005019e-01 8.797081168433e-01 8.914305396736e-01 9.028730365119e-01 9.140276193612e-01 9.248740790729e-01 9.354130388724e-01 9.456407088635e-01 9.555570885115e-01 9.651750654500e-01 9.744954351554e-01 9.835351888186e-01 9.922995631425e-01 1.000798567363e+00 1.009045681692e+00 1.017036853064e+00 1.024783694034e+00 1.032279246967e+00 1.039517720144e+00 1.046494459025e+00 1.053186163749e+00 1.059583763140e+00 1.065656662275e+00 1.071381022767e+00 1.076730953753e+00 1.081668768378e+00 1.086172813178e+00 1.090203352437e+00 1.093735819267e+00 1.096745645235e+00 1.099205052626e+00 1.101105166639e+00 1.102428642586e+00 1.103177319808e+00 1.103354737575e+00 1.102973308569e+00 1.102060395271e+00 1.100639733656e+00 1.098756896451e+00 1.096453382697e+00 1.093784189796e+00 1.090807821444e+00 1.087578730442e+00 1.084166603974e+00 1.080625274759e+00 1.077015626648e+00 1.073392303020e+00 1.069792760769e+00 1.066264982907e+00 1.062824937303e+00 1.059495201884e+00 1.056276765179e+00 1.053158827934e+00 1.050131143112e+00 1.047155936094e+00 1.044205131232e+00 1.041234938853e+00 1.038198315103e+00 1.035059589555e+00 1.031767796498e+00 1.028296417463e+00 1.024608490701e+00 1.020687603978e+00 1.016531169315e+00 1.012135584210e+00 1.007528057625e+00 1.002734089422e+00 9.978020117308e-01 9.927921153204e-01 9.877660877376e-01 9.828118807062e-01 9.780064599474e-01 9.734446742991e-01 9.692164473010e-01 9.654060919805e-01 9.621066533215e-01 9.593812707083e-01 9.573006914686e-01 9.559093918847e-01 9.552311597730e-01 9.552856407926e-01 9.560472231148e-01 9.574947931351e-01 9.595672493044e-01 9.621930937390e-01 9.652941843211e-01 9.687625054648e-01 9.725113020924e-01 9.764345838068e-01 9.804430062069e-01 9.844656488893e-01 9.884319103445e-01 9.923159662008e-01 9.960888261433e-01 9.997589040325e-01 1.003346248280e+00 1.006872240760e+00 1.010379347144e+00 1.013883688771e+00 1.017404709777e+00 1.020933883174e+00 1.024433668831e+00 1.027853450950e+00 1.031097711868e+00 1.034071835155e+00 1.036656265008e+00 1.038731552114e+00 1.040199369230e+00 1.040955371794e+00 1.040943040298e+00 1.040115172456e+00 1.038452775417e+00 1.035967103599e+00 1.032657123070e+00 1.028551068455e+00 1.023652342464e+00 1.017963016273e+00 1.011480309942e+00 1.004185511239e+00 9.960914736230e-01 9.872201260941e-01 9.776515942502e-01 9.675301717805e-01 9.573103135483e-01 9.440613558152e-01 9.312561940756e-01 9.222239781328e-01 9.179392586816e-01 9.164075279035e-01 9.141813606200e-01 9.088756549872e-01 9.008724589957e-01 8.931637558641e-01 8.894175423548e-01 8.914317437949e-01 8.978163610126e-01 9.049851822629e-01 9.096563443226e-01 9.110166449536e-01 9.111952397703e-01 9.138057383017e-01 9.214037809181e-01 9.336263171186e-01 9.474531545621e-01 9.593127845489e-01 9.674588907365e-01 9.730652543925e-01 9.793925001412e-01 9.895172479045e-01 1.004156156338e+00 1.021122154094e+00 1.036817179675e+00 1.048616506469e+00 1.056526579426e+00 1.063091285128e+00 1.071650751749e+00 1.084038700142e+00 1.099266478404e+00 1.114138006029e+00 1.125338273440e+00 1.131474128023e+00 1.133784848566e+00 1.135177181841e+00 1.138185476858e+00 1.143165008399e+00 1.148029951217e+00 1.149742729708e+00 1.146472193992e+00 1.138981851041e+00 1.130391408375e+00 1.124310115762e+00 1.122400830454e+00 1.123005450679e+00 1.121837975287e+00 1.114246017513e+00 1.097601608717e+00 1.072612922174e+00 1.043077136675e+00 1.014192895994e+00 9.682014480600e-01 8.793726435877e-01 8.680501201173e-01 8.541401248317e-01 8.480021080675e-01 8.539500723139e-01 8.654011564059e-01 8.668512986553e-01 8.446012467793e-01 7.987658322165e-01 7.497038896651e-01 7.305724228300e-01 7.588056676555e-01 8.136389349627e-01 8.546533386435e-01 8.529989799085e-01 8.069229554970e-01 7.448780524864e-01 7.136190207757e-01 7.389040733262e-01 7.946400872401e-01 8.326777573562e-01 8.251180590934e-01 7.808754597353e-01 7.440559105809e-01 7.640197091525e-01 8.404076382258e-01 9.215082188888e-01 9.559748788665e-01 9.240894055828e-01 8.467005278098e-01 7.828105436670e-01 7.941706465414e-01 8.767374215415e-01 9.663066597440e-01 1.007180687213e+00 9.838796914118e-01 9.237258243996e-01 8.836582513182e-01 9.067067572598e-01 9.749503362914e-01 1.031436220117e+00 1.034088465980e+00 9.806045674679e-01 9.105698423502e-01 8.854520736269e-01 9.336294437159e-01 1.017066052830e+00 1.075702326320e+00 1.075329302888e+00 1.020216817117e+00 9.472632647281e-01 9.039560900677e-01 9.095119682801e-01 9.378793363804e-01 9.502651737612e-01 9.311142887257e-01 8.965347935650e-01 8.784724375751e-01 8.924725610816e-01 9.188510145250e-01 9.221583808627e-01 8.822164830241e-01 8.104195235470e-01 7.495765472211e-01 7.472250123533e-01 8.054922845321e-01 8.785915399048e-01 9.218094210110e-01 9.191638846708e-01 8.843079906418e-01 8.488560721984e-01 8.398782176024e-01 8.588972213973e-01 8.871380355877e-01 9.097696393600e-01 9.291259309045e-01 9.569485539794e-01 9.955628212627e-01 1.028355649807e+00 1.030229549116e+00 9.869696242761e-01 9.103832354949e-01 8.429744467238e-01 8.368458878288e-01 9.008166434816e-01 9.861960065035e-01 1.035874415667e+00 1.020538707747e+00 9.472577898302e-01 8.571335705789e-01 8.078364885513e-01 8.277941187946e-01 8.869679378435e-01 9.366574132314e-01 9.531390505962e-01 9.438893419062e-01 9.311978285424e-01 9.272428134316e-01 9.213229231186e-01 8.942787057784e-01 8.447343052198e-01 8.030304003452e-01 8.129036131790e-01 8.794628494465e-01 9.534070867546e-01 9.760951451920e-01 9.172274645806e-01 7.904175640282e-01 6.635449469766e-01 6.406104904860e-01 7.410894162115e-01 8.888218095536e-01
 1.691283875463e+00 1.689979096986e+00 1.688807159637e+00 1.688664042831e+00 1.689381886445e+00 1.689909231159e+00 1.689375997319e+00 1.687977696131e+00 1.686793287397e+00 1.686684035666e+00 1.687390595663e+00 1.687792729988e+00 1.687076941501e+00 1.685572086303e+00 1.684404919743e+00 1.684333338798e+00 1.684977407341e+00 1.685217374428e+00 1.684338841621e+00 1.682763717535e+00 1.681613299581e+00 1.681558085534e+00 1.682135083150e+00 1.682231824136e+00 1.681218182870e+00 1.679579602180e+00 1.678424820256e+00 1.678364244810e+00 1.678883788232e+00 1.678858744316e+00 1.677701329833e+00 1.675974588415e+00 1.674820431092e+00 1.674782279268e+00 1.675233739392e+00 1.675021055766e+00 1.673662623533e+00 1.671852854652e+00 1.670747887652e+00 1.670758052164e+00 1.671114250513e+00 1.670677068521e+00 1.669124309072e+00 1.667277549309e+00 1.666240897475e+00 1.666265516579e+00 1.666506276263e+00 1.665902616588e+00 1.664250007186e+00 1.662392541477e+00 1.661360577554e+00 1.661333959210e+00 1.661475536179e+00 1.660781468033e+00 1.659076647677e+00 1.657173895057e+00 1.656074799509e+00 1.655970551651e+00 1.656040663418e+00 1.655262634609e+00 1.653445175011e+00 1.651442617077e+00 1.650297075024e+00 1.650167216487e+00 1.650149573208e+00 1.649187525792e+00 1.647170524083e+00 1.645073906715e+00 1.643963342965e+00 1.643861064080e+00 1.643700476313e+00 1.642447381658e+00 1.640200336584e+00 1.638088243828e+00 1.637089027688e+00 1.636991292701e+00 1.636607773054e+00 1.635034592653e+00 1.632615203211e+00 1.630576749048e+00 1.629712783202e+00 1.629548497740e+00 1.628867633882e+00 1.627000880499e+00 1.624517441351e+00 1.622607558645e+00 1.621820083888e+00 1.621496169825e+00 1.620498255538e+00 1.618417491368e+00 1.615962873246e+00 1.614181003139e+00 1.613367926337e+00 1.612801487304e+00 1.611526472707e+00 1.609341840717e+00 1.606967068197e+00 1.605259003467e+00 1.604332777727e+00 1.603497579849e+00 1.602008855138e+00 1.599803664662e+00 1.597518704897e+00 1.595811729360e+00 1.594709395130e+00 1.593624880419e+00 1.591989607032e+00 1.589805655294e+00 1.587587503521e+00 1.585820688918e+00 1.584507014139e+00 1.583201046768e+00 1.581478057553e+00 1.579332874170e+00 1.577145753828e+00 1.575280116707e+00 1.573752755366e+00 1.572257365770e+00 1.570475457082e+00 1.568363803204e+00 1.566173434451e+00 1.564191822200e+00 1.562474312792e+00 1.560819303221e+00 1.558978011039e+00 1.556872340053e+00 1.554657166334e+00 1.552562707815e+00 1.550680265178e+00 1.548880808518e+00 1.546957950118e+00 1.544822555260e+00 1.542571185384e+00 1.540381904795e+00 1.538347718716e+00 1.536391169890e+00 1.534352933511e+00 1.532155169394e+00 1.529860786747e+00 1.527591543594e+00 1.525409661179e+00 1.523274727833e+00 1.521091453964e+00 1.518810913721e+00 1.516466384171e+00 1.514116519027e+00 1.511789063624e+00 1.509473085675e+00 1.507144440997e+00 1.504776304038e+00 1.502365119524e+00 1.499920509855e+00 1.497458476905e+00 1.494998455419e+00 1.492549330138e+00 1.490090220234e+00 1.487589260280e+00 1.485040938051e+00 1.482472562244e+00 1.479913404884e+00 1.477365307130e+00 1.474802804595e+00 1.472196889431e+00 1.469552180886e+00 1.466898829427e+00 1.464252741825e+00 1.461599705083e+00 1.458918901158e+00 1.456207018185e+00 1.453473138017e+00 1.450729090688e+00 1.447974165533e+00 1.445195596537e+00 1.442394218530e+00 1.439578388588e+00 1.436747333175e+00 1.433893578342e+00 1.431013863154e+00 1.428111458499e+00 1.425194154385e+00 1.422267131989e+00 1.419324781656e+00 1.416358280302e+00 1.413364951741e+00 1.410350211824e+00 1.407319247896e+00 1.404275576124e+00 1.401218024185e+00 1.398139983800e+00 1.395038714239e+00 1.391915403233e+00 1.388771982582e+00 1.385611794421e+00 1.382435664279e+00 1.379239682773e+00 1.376022346746e+00 1.372786095715e+00 1.369532605185e+00 1.366257280710e+00 1.362961305777e+00 1.359645848622e+00 1.356314851398e+00 1.352967134250e+00 1.349599120449e+00 1.346207540340e+00 1.342797124505e+00 1.339371443189e+00 1.335928678381e+00 1.332463911155e+00 1.328978418002e+00 1.325472940899e+00 1.321950975365e+00 1.318411484503e+00 1.314849353192e+00 1.311264841120e+00 1.307662830573e+00 1.304043344505e+00 1.300403907986e+00 1.296742983536e+00 1.293059931139e+00 1.289357744315e+00 1.285639550652e+00 1.281902600281e+00 1.278144329067e+00 1.274363067097e+00 1.270560687286e+00 1.266741906855e+00 1.262907491861e+00 1.259052778784e+00 1.255175423418e+00 1.251275412484e+00 1.247358329234e+00 1.243424990832e+00 1.239472511223e+00 1.235498381279e+00 1.231503919063e+00 1.227491493460e+00 1.223461031219e+00 1.219411282257e+00 1.215340752422e+00 1.211250447118e+00 1.207142219315e+00 1.203014314357e+00 1.198865592860e+00 1.194697865665e+00 1.190511229955e+00 1.186304186730e+00 1.182078354778e+00 1.177831792330e+00 1.173565914048e+00 1.169282868433e+00 1.164979931931e+00 1.160655548682e+00 1.156312820368e+00 1.151950170126e+00 1.147568857003e+00 1.143170722953e+00 1.138751858927e+00 1.134311971541e+00 1.129854906967e+00 1.125377690495e+00 1.120882758110e+00 1.116370176840e+00 1.111836551885e+00 1.107283614423e+00 1.102713213078e+00 1.098123812048e+00 1.093515497432e+00 1.088888904113e+00 1.084242837452e+00 1.079578238509e+00 1.074896024663e+00 1.070193926274e+00 1.065473929395e+00 1.060736042237e+00 1.055978984207e+00 1.051203385978e+00 1.046411013864e+00 1.041598338376e+00 1.036769016380e+00 1.031921959953e+00 1.027056864146e+00 1.022172619679e+00 1.017271953888e+00 1.012353242357e+00 1.007416772403e+00 1.002463284239e+00 9.974913816825e-01 9.925024016350e-01 9.874978148423e-01 9.824733832253e-01 9.774326805619e-01 9.723767373495e-01 9.673027425096e-01 9.622122649313e-01 9.571054978382e-01 9.519814545275e-01 9.468414260332e-01 9.416854813351e-01 9.365128971548e-01 9.313251045342e-01 9.261208932661e-01 9.209009586367e-01 9.156659045928e-01 9.104152988724e-01 9.051492579882e-01 8.998680404910e-01 8.945725791130e-01 8.892610938942e-01 8.839364575472e-01 8.785969666510e-01 8.732428390442e-01 8.678752438161e-01 8.624934688534e-01 8.570978036253e-01 8.516893999757e-01 8.462685807565e-01 8.408331214614e-01 8.353857841810e-01 8.299258813912e-01 8.244537005897e-01 8.189697656531e-01 8.134732632960e-01 8.079654370416e-01 8.024471696265e-01 7.969172752280e-01 7.913773652852e-01 7.858258353233e-01 7.802648740841e-01 7.746941518500e-01 7.691151138031e-01 7.635247419705e-01 7.579273256112e-01 7.523214631307e-01 7.467061337466e-01 7.410839862295e-01 7.354552579660e-01 7.298187411579e-01 7.241767182262e-01 7.185278938800e-01 7.128726351685e-01 7.072130772341e-01 7.015491735755e-01 6.958813746839e-01 6.902103292367e-01 6.845348200507e-01 6.788559785893e-01 6.731761100446e-01 6.674936288674e-01 6.618116764510e-01 6.561294357641e-01 6.504465208012e-01 6.447645090596e-01 6.390840463682e-01 6.334055463375e-01 6.277311080191e-01 6.220598728287e-01 6.163930390519e-01 6.107311965683e-01 6.050752122102e-01 5.994270921338e-01 5.937864252648e-01 5.881540870401e-01 5.825321344186e-01 5.769207202009e-01 5.713211404666e-01 5.657344205130e-01 5.601612218756e-01 5.546022856134e-01 5.490602260778e-01 5.435363651515e-01 5.380311304066e-01 5.325461512738e-01 5.270813471616e-01 5.216393120160e-01 5.162222654794e-01 5.108310533373e-01 5.054685818817e-01 5.001342677096e-01 4.948295450121e-01 4.895567573794e-01 4.843188572502e-01 4.791182184563e-01 4.739567589287e-01 4.688338084814e-01 4.637532042322e-01 4.587167338359e-01 4.537273707666e-01 4.487882334639e-01 4.439007613529e-01 4.390672376704e-01 4.342895563884e-01 4.295702875458e-01 4.249128763068e-01 4.203228883449e-01 4.158007544632e-01 4.113489750646e-01 4.069703205204e-01 4.026690417161e-01 3.984480185675e-01 3.943125095428e-01 3.902643892435e-01 3.863072337104e-01 3.824433488752e-01 3.786769339718e-01 3.750127511823e-01 3.714547453366e-01 3.680073561759e-01 3.646735339466e-01 3.614555968813e-01 3.583586229247e-01 3.553857387789e-01 3.525426748271e-01 3.498338044124e-01 3.472604184783e-01 3.448271059061e-01 3.425377292628e-01 3.403957230257e-01 3.384039321871e-01 3.365671101480e-01 3.348886528027e-01 3.333697536027e-01 3.320135447210e-01 3.308232641859e-01 3.298014798266e-01 3.289496873968e-01 3.282700133492e-01 3.277636874997e-01 3.274326205411e-01 3.272767560640e-01 3.272981486274e-01 3.274963142426e-01 3.278719976204e-01 3.284232614031e-01 3.291515651964e-01 3.300559827444e-01 3.311336604802e-01 3.323845025633e-01 3.338064408711e-01 3.353975056975e-01 3.371566446345e-01 3.390794645749e-01 3.411640111330e-01 3.434085869473e-01 3.458084722554e-01 3.483617803423e-01 3.510655347104e-01 3.539149386766e-01 3.569072391806e-01 3.600387322447e-01 3.633058310726e-01 3.667053074960e-01 3.702331814211e-01 3.738844858898e-01 3.776569923110e-01 3.815462452302e-01 3.855490110494e-01 3.896623031601e-01 3.938808269144e-01 3.982018096158e-01 4.026213354207e-01 4.071361845433e-01 4.117439464701e-01 4.164394261439e-01 4.212201112795e-01 4.260827023622e-01 4.310241950518e-01 4.360420063025e-01 4.411322875324e-01 4.462920810403e-01 4.515199259484e-01 4.568107200855e-01 4.621633799527e-01 4.675761898998e-01 4.730435394023e-01 4.785663440605e-01 4.841393231013e-01 4.897623313614e-01 4.954322478978e-01 5.011457558777e-01 5.069033536911e-01 5.127015403378e-01 5.185365607928e-01 5.244108202579e-01 5.303170916738e-01 5.362578209779e-01 5.422297464188e-01 5.482291983212e-01 5.542583938463e-01 5.603123884940e-01 5.663908891878e-01 5.724935154328e-01 5.786155697698e-01 5.847592894829e-01 5.909208070998e-01 5.970992596981e-01 6.032951319740e-01 6.095025807082e-01 6.157256048727e-01 6.219596830131e-01 6.282038378365e-01 6.344599953004e-01 6.407206890562e-01 6.469911438052e-01 6.532680260789e-01 6.595481146023e-01 6.658354461333e-01 6.721222999834e-01 6.784124256558e-01 6.847048034692e-01 6.909941799904e-01 6.972862532335e-01 7.035732469161e-01 7.098583416548e-01 7.161416670213e-01 7.224164717746e-01 7.286894619508e-01 7.349536044453e-01 7.412114536458e-01 7.474621404912e-01 7.537014795789e-01 7.599340720916e-01 7.661538898500e-01 7.723636235998e-01 7.785616877178e-01 7.847440648891e-01 7.909163758164e-01 7.970727394270e-01 8.032134907959e-01 8.093402992175e-01 8.154476221368e-01 8.215414235433e-01 8.276144477081e-01 8.336691358443e-01 8.397062519833e-01 8.457207929406e-01 8.517174699031e-01 8.576905585540e-01 8.636418349542e-01 8.695723603483e-01 8.754765267825e-01 8.813600682701e-01 8.872167779692e-01 8.930477745716e-01 8.988554313294e-01 9.046337790794e-01 9.103879101945e-01 9.161120641371e-01 9.218077461282e-01 9.274770952965e-01 9.331134805872e-01 9.387223033089e-01 9.442989650161e-01 9.498449721579e-01 9.553604993386e-01 9.608404349833e-01 9.662902384505e-01 9.717048233064e-01 9.770852861093e-01 9.824327440231e-01 9.877421248015e-01 9.930186664829e-01 9.982566973687e-01 1.003458543633e+00 1.008624074478e+00 1.013748733148e+00 1.018837948765e+00 1.023886246996e+00 1.028895502408e+00 1.033864984896e+00 1.038792029280e+00 1.043681312713e+00 1.048525969417e+00 1.053329674027e+00 1.058091388522e+00 1.062807679245e+00 1.067483170816e+00 1.072112279771e+00 1.076697914061e+00 1.081238590943e+00 1.085732153256e+00 1.090182176755e+00 1.094583420101e+00 1.098938392490e+00 1.103246188035e+00 1.107504753229e+00 1.111717075483e+00 1.115878306028e+00 1.119991852450e+00 1.124054801687e+00 1.128068292146e+00 1.132031988670e+00 1.135942119394e+00 1.139803807628e+00 1.143611806217e+00 1.147366456281e+00 1.151071101335e+00 1.154720652028e+00 1.158317825881e+00 1.161860203418e+00 1.165348240646e+00 1.168783949991e+00 1.172161415496e+00 1.175485853874e+00 1.178754563692e+00 1.181965238072e+00 1.185121343394e+00 1.188218556953e+00 1.191261363668e+00 1.194244596636e+00 1.197170317608e+00 1.200039490793e+00 1.202848071954e+00 1.205600291129e+00 1.208292114676e+00 1.210923845460e+00 1.213497665005e+00 1.216010626836e+00 1.218464608776e+00 1.220856837504e+00 1.223189210995e+00 1.225461010347e+00 1.227670706070e+00 1.229820403355e+00 1.231907187090e+00 1.233933028655e+00 1.235898199467e+00 1.237798451198e+00 1.239639454925e+00 1.241415894789e+00 1.243130258979e+00 1.244783039233e+00 1.246370586012e+00 1.247898655456e+00 1.249360335259e+00 1.250760637837e+00 1.252098546443e+00 1.253370148445e+00 1.254582049594e+00 1.255727158523e+00 1.256810616442e+00 1.257831058712e+00 1.258785495135e+00 1.259680120881e+00 1.260507311061e+00 1.261274180351e+00 1.261976355308e+00 1.262613523538e+00 1.263192343160e+00 1.263702196556e+00 1.264153032694e+00 1.264538686487e+00 1.264861923837e+00 1.265124968659e+00 1.265320117084e+00 1.265459057144e+00 1.265531640818e+00 1.265543591940e+00 1.265495423017e+00 1.265381108796e+00 1.265212192322e+00 1.264976811908e+00 1.264683950104e+00 1.264331778370e+00 1.263914748928e+00 1.263444525757e+00 1.262909173150e+00 1.262318854293e+00 1.261670143873e+00 1.260960470947e+00 1.260199734207e+00 1.259373821573e+00 1.258497384407e+00 1.257563180696e+00 1.256571751230e+00 1.255530591159e+00 1.254428420177e+00 1.253279386775e+00 1.252073351172e+00 1.250814887426e+00 1.249509135830e+00 1.248144990873e+00 1.246739285364e+00 1.245277436892e+00 1.243769307873e+00 1.242216610229e+00 1.240609506668e+00 1.238964479000e+00 1.237268292107e+00 1.235530116928e+00 1.233750244704e+00 1.231922558257e+00 1.230061118701e+00 1.228151748851e+00 1.226207382167e+00 1.224224593721e+00 1.222200493267e+00 1.220147883641e+00 1.218051221115e+00 1.215927862908e+00 1.213768525808e+00 1.211576415758e+00 1.209360056154e+00 1.207105742535e+00 1.204833005922e+00 1.202528364228e+00 1.200198494925e+00 1.197851397790e+00 1.195471585239e+00 1.193082304532e+00 1.190665099733e+00 1.188233295973e+00 1.185787769397e+00 1.183320351528e+00 1.180850046855e+00 1.178357875362e+00 1.175861502021e+00 1.173356906087e+00 1.170839548046e+00 1.168326568067e+00 1.165799380182e+00 1.163278713495e+00 1.160755143613e+00 1.158228900406e+00 1.155715362386e+00 1.153195872605e+00 1.150693405173e+00 1.148194049689e+00 1.145703851630e+00 1.143233699159e+00 1.140766473115e+00 1.138325748056e+00 1.135895917124e+00 1.133487890029e+00 1.131104542270e+00 1.128735723111e+00 1.126403128472e+00 1.124088537160e+00 1.121807391510e+00 1.119558248026e+00 1.117335100473e+00 1.115156691090e+00 1.113003236210e+00 1.110895871624e+00 1.108826276782e+00 1.106793206659e+00 1.104813293380e+00 1.102867107180e+00 1.100977359634e+00 1.099130548878e+00 1.097333507417e+00 1.095594751456e+00 1.093898677741e+00 1.092267762176e+00 1.090686426732e+00 1.089164357134e+00 1.087706272384e+00 1.086299369494e+00 1.084965125749e+00 1.083685451467e+00 1.082473842221e+00 1.081330302781e+00 1.080246802313e+00 1.079240873743e+00 1.078293969421e+00 1.077422865104e+00 1.076622103139e+00 1.075887256832e+00 1.075233650951e+00 1.074642952617e+00 1.074133102420e+00 1.073694295682e+00 1.073327282346e+00 1.073041976877e+00 1.072822337889e+00 1.072686864230e+00 1.072621141748e+00 1.072630431564e+00 1.072719952345e+00 1.072876139206e+00 1.073115531882e+00 1.073422878544e+00 1.073806927054e+00 1.074265817908e+00 1.074793044649e+00 1.075399329026e+00 1.076070176407e+00 1.076815134928e+00 1.077631310369e+00 1.078510792974e+00 1.079464311114e+00 1.080477626865e+00 1.081560808873e+00 1.082706631168e+00 1.083912031261e+00 1.085183184261e+00 1.086507996754e+00 1.087894598015e+00 1.089334869846e+00 1.090828629468e+00 1.092377763419e+00 1.093972419796e+00 1.095619397805e+00 1.097309602074e+00 1.099044425760e+00 1.100822781361e+00 1.102636648931e+00 1.104491608665e+00 1.106378574333e+00 1.108299374986e+00 1.110250601283e+00 1.112228188447e+00 1.114232083850e+00 1.116256722628e+00 1.118301567119e+00 1.120364344753e+00 1.122440295160e+00 1.124528778870e+00 1.126625773686e+00 1.128729270466e+00 1.130836777568e+00 1.132943531249e+00 1.135049145496e+00 1.137150298782e+00 1.139242932382e+00 1.141325332040e+00 1.143394484480e+00 1.145446092311e+00 1.147479903515e+00 1.149490228757e+00 1.151477402344e+00 1.153436295976e+00 1.155364133474e+00 1.157260593926e+00 1.159119357108e+00 1.160940643489e+00 1.162719435797e+00 1.164453002692e+00 1.166142345003e+00 1.167778355731e+00 1.169365018815e+00 1.170895097717e+00 1.172368140596e+00 1.173782199658e+00 1.175130875207e+00 1.176418212007e+00 1.177635031965e+00 1.178783303863e+00 1.179859291372e+00 1.180858152800e+00 1.181784307294e+00 1.182627041410e+00 1.183390232982e+00 1.184070980707e+00 1.184663608950e+00 1.185172022447e+00 1.185587267654e+00 1.185913399055e+00 1.186146281188e+00 1.186281446764e+00 1.186323717051e+00 1.186263547398e+00 1.186105650435e+00 1.185844769976e+00 1.185479991909e+00 1.185013432837e+00 1.184437038345e+00 1.183757385675e+00 1.182966223663e+00 1.182065629494e+00 1.181056772282e+00 1.179932018214e+00 1.178699496791e+00 1.177349828737e+00 1.175887525051e+00 1.174310007561e+00 1.172614948591e+00 1.170807258502e+00 1.168879788456e+00 1.166837085560e+00 1.164677063977e+00 1.162398804375e+00 1.160005207639e+00 1.157490844713e+00 1.154861240639e+00 1.152112727765e+00 1.149246810496e+00 1.146266137232e+00 1.143166183724e+00 1.139952877634e+00 1.136621519626e+00 1.133178162258e+00 1.129619293129e+00 1.125947528659e+00 1.122165034117e+00 1.118269009865e+00 1.114266369749e+00 1.110152186932e+00 1.105931521571e+00 1.101606541513e+00 1.097174181252e+00 1.092643551498e+00 1.088007788624e+00 1.083275667881e+00 1.078447302327e+00 1.073520912151e+00 1.068506420912e+00 1.063395584365e+00 1.058201758563e+00 1.052919792888e+00 1.047552839959e+00 1.042110512852e+00 1.036583420812e+00 1.030987987674e+00 1.025316872202e+00 1.019575999920e+00 1.013774835961e+00 1.007903893043e+00 1.001980091432e+00 9.959971136146e-01 9.899620520618e-01 9.838820760854e-01 9.777503790976e-01 9.715848566110e-01 9.653775615483e-01 9.591382663039e-01 9.528736398631e-01 9.465779828946e-01 9.402694970910e-01 9.339387267943e-01 9.276004543116e-01 9.212565149207e-01 9.149054466208e-01 9.085635006659e-01 9.022238945095e-01 8.959000076431e-01 8.895947328520e-01 8.833078177262e-01 8.770558251836e-01 8.708323772711e-01 8.646503681914e-01 8.585132620115e-01 8.524233275371e-01 8.463946029768e-01 8.404219793094e-01 8.345197537357e-01 8.286908260443e-01 8.229394689497e-01 8.172756208372e-01 8.117003459217e-01 8.062239308589e-01 8.008508393318e-01 7.955859277185e-01 7.904379308936e-01 7.854103117696e-01 7.805106387054e-01 7.757449153350e-01 7.711191073701e-01 7.666373300447e-01 7.623099822681e-01 7.581373578417e-01 7.541295561379e-01 7.502913896336e-01 7.466249834336e-01 7.431423445695e-01 7.398408922173e-01 7.367329290916e-01 7.338184744647e-01 7.311015096017e-01 7.285945106559e-01 7.262894594646e-01 7.242010471155e-01 7.223280601219e-01 7.206708053083e-01 7.192430441677e-01 7.180319908439e-01 7.170550038476e-01 7.163046572670e-01 7.157821697050e-01 7.154985385731e-01 7.154387034094e-01 7.156196354812e-01 7.160291310332e-01 7.166691490314e-01 7.175462265224e-01 7.186435725386e-01 7.199767773151e-01 7.215306660129e-01 7.233057588791e-01 7.253045167190e-01 7.275097148808e-01 7.299331620770e-01 7.325571141336e-01 7.353822771146e-01 7.384061216189e-01 7.416108894580e-01 7.450059702861e-01 7.485718594352e-01 7.523069199753e-01 7.562063602614e-01 7.602525912376e-01 7.644512101399e-01 7.687805660215e-01 7.732388273491e-01 7.778189614708e-01 7.825032810197e-01 7.872934222619e-01 7.921700174799e-01 7.971273782860e-01 8.021574390106e-01 8.072439302587e-01 8.123829600431e-01 8.175588612645e-01 8.227631045397e-01 8.279854532728e-01 8.332125445738e-01 8.384354624086e-01 8.436429554452e-01 8.488219580548e-01 8.539632707214e-01 8.590552644083e-01 8.640853583602e-01 8.690451832165e-01 8.739195169207e-01 8.787010273904e-01 8.833777092257e-01 8.879352717320e-01 8.923701762276e-01 8.966640929414e-01 9.008114621448e-01 9.048027011028e-01 9.086222073784e-01 9.122697617890e-01 9.157262510169e-01 9.189885860489e-01 9.220509407219e-01 9.248939570131e-01 9.275247842057e-01 9.299238210149e-01 9.320891701724e-01 9.340199659475e-01 9.356983449427e-01 9.371335989600e-01 9.383106455514e-01 9.392290256510e-01 9.398910007897e-01 9.402833517868e-01 9.404177035131e-01 9.402841580557e-01 9.398846275748e-01 9.392267198561e-01 9.383032833536e-01 9.371239343918e-01 9.356910674278e-01 9.340076281001e-01 9.320843549101e-01 9.299247586397e-01 9.275381340181e-01 9.249367131698e-01 9.221273501040e-01 9.191234370731e-01 9.159414150078e-01 9.125893512226e-01 9.090879208892e-01 9.054523976810e-01 9.016976886450e-01 8.978498934071e-01 8.939198106559e-01 8.899361048137e-01 8.859192953663e-01 8.818860049382e-01 8.778708630262e-01 8.738875850714e-01 8.699673259456e-01 8.661365924156e-01 8.624107709237e-01 8.588290145784e-01 8.554053409769e-01 8.521686964578e-01 8.491464776646e-01 8.463534566872e-01 8.438204785595e-01 8.415619594490e-01 8.395992483750e-01 8.379508450452e-01 8.366281372018e-01 8.356477637377e-01 8.350156839962e-01 8.347414522378e-01 8.348295287444e-01 8.352807397475e-01 8.360944866900e-01 8.372641872080e-01 8.387848776443e-01 8.406424020616e-01 8.428273295945e-01 8.453181823437e-01 8.480982161510e-01 8.511474949161e-01 8.544361892112e-01 8.579439583288e-01 8.616389203882e-01 8.654907754958e-01 8.694726433814e-01 8.735467287583e-01 8.776840286513e-01 8.818484768014e-01 8.860079567348e-01 8.901291101586e-01 8.941749426302e-01 8.981180968736e-01 9.019205581231e-01 9.055552924382e-01 9.089904076888e-01 9.121952475559e-01 9.151475950586e-01 9.178164175267e-01 9.201821104854e-01 9.222209354424e-01 9.239125844147e-01 9.252437121209e-01 9.261923101285e-01 9.267516513305e-01 9.269087393862e-01 9.266540092179e-01 9.259862198237e-01 9.248968072769e-01 9.233887167701e-01 9.214619077749e-01 9.191203257489e-01 9.163722674256e-01 9.132232049623e-01 9.096866219947e-01 9.057717772885e-01 9.014969907935e-01 8.968742475245e-01 8.919230865844e-01 8.866640330164e-01 8.811122939549e-01 8.752948897462e-01 8.692281538663e-01 8.629361802432e-01 8.564426013464e-01 8.497656391770e-01 8.429329546751e-01 8.359596868650e-01 8.288716912860e-01 8.216875753329e-01 8.144231835905e-01 8.071027687378e-01 7.997357202866e-01 7.923429302504e-01 7.849363473752e-01 7.775277630971e-01 7.701339383099e-01 7.627575855078e-01 7.554190117662e-01 7.481205618356e-01 7.408735983870e-01 7.336927541964e-01 7.265803461447e-01 7.195570566350e-01 7.126313718315e-01 7.058181083727e-01 6.991397597699e-01 6.926086184814e-01 6.862588694207e-01 6.801086452614e-01 6.741945762067e-01 6.685516415975e-01 6.632141953058e-01 6.582337104050e-01 6.536453964210e-01 6.495071360711e-01 6.458676141532e-01 6.427766791834e-01 6.402950643284e-01 6.384663446794e-01 6.373481391008e-01 6.369832327155e-01 6.374125338209e-01 6.386755687483e-01 6.407928629191e-01 6.437905305892e-01 6.476697530357e-01 6.524335959605e-01 6.580684596631e-01 6.645463279707e-01 6.718417287701e-01 6.799029140682e-01 6.886851342086e-01 6.981272309194e-01 7.081610712609e-01 7.187241252221e-01 7.297353298147e-01 7.411279116799e-01 7.528225307510e-01 7.647457827534e-01 7.768308982283e-01 7.890019501808e-01 8.012025249433e-01 8.133680907893e-01 8.254468751235e-01 8.373944458775e-01 8.491614600326e-01 8.607242664213e-01 8.720452011342e-01 8.831083845434e-01 8.938985130082e-01 9.043996832431e-01 9.146171315498e-01 9.245418593140e-01 9.341854245031e-01 9.435509749673e-01 9.526483381378e-01 9.614932552302e-01 9.700891162510e-01 9.784555924114e-01 9.865966025329e-01 9.945209337973e-01 1.002238861514e+00 1.009741803682e+00 1.017037983871e+00 1.024114242647e+00 1.030961827036e+00 1.037570044222e+00 1.043912721274e+00 1.049978755465e+00 1.055735602740e+00 1.061160628097e+00 1.066228083439e+00 1.070905719961e+00 1.075174840154e+00 1.079003973661e+00 1.082375491194e+00 1.085273063418e+00 1.087680552215e+00 1.089595966160e+00 1.091013294444e+00 1.091944706986e+00 1.092400021750e+00 1.092400154659e+00 1.091976117094e+00 1.091155783829e+00 1.089985714053e+00 1.088502656988e+00 1.086759053485e+00 1.084803813862e+00 1.082681002865e+00 1.080446578997e+00 1.078136859422e+00 1.075797550642e+00 1.073461344486e+00 1.071148095581e+00 1.068884737812e+00 1.066667978887e+00 1.064502351959e+00 1.062371872184e+00 1.060254071029e+00 1.058123615267e+00 1.055935850575e+00 1.053656916605e+00 1.051235697266e+00 1.048627516522e+00 1.045793826163e+00 1.042683891416e+00 1.039275517203e+00 1.035532991420e+00 1.031444512961e+00 1.027009139536e+00 1.022228556231e+00 1.017134565642e+00 1.011757404905e+00 1.006155131943e+00 1.000395422479e+00 9.945525848477e-01 9.887307187489e-01 9.830219429938e-01 9.775455900847e-01 9.724115507042e-01 9.677318680122e-01 9.636237207775e-01 9.601738601711e-01 9.574771989011e-01 9.555929105789e-01 9.545598071480e-01 9.544017347234e-01 9.550931688692e-01 9.566063889995e-01 9.588665281329e-01 9.617903625376e-01 9.652791110597e-01 9.692125266491e-01 9.734905441575e-01 9.779986379106e-01 9.826475372783e-01 9.873682159562e-01 9.921008527308e-01 9.968302461243e-01 1.001538837343e+00 1.006246426966e+00 1.010973234980e+00 1.015736851373e+00 1.020563795974e+00 1.025440612725e+00 1.030351313843e+00 1.035238355196e+00 1.040017765657e+00 1.044587108782e+00 1.048809541927e+00 1.052556696050e+00 1.055688330403e+00 1.058080543337e+00 1.059642285416e+00 1.060288395101e+00 1.059991746532e+00 1.058730514386e+00 1.056512734904e+00 1.053364792558e+00 1.049290585186e+00 1.044308856953e+00 1.038399723308e+00 1.031537127502e+00 1.023682582509e+00 1.014789802619e+00 1.004852467471e+00 9.938872368696e-01 9.819937817673e-01 9.693491331094e-01 9.570767465342e-01 9.416759472525e-01 9.266420070152e-01 9.153772923606e-01 9.089505733323e-01 9.054262605400e-01 9.013586366769e-01 8.943302018807e-01 8.847001365013e-01 8.754910835753e-01 8.704409600839e-01 8.714131032110e-01 8.770201343066e-01 8.836290759216e-01 8.879053953892e-01 8.890259414981e-01 8.891661688149e-01 8.920035321377e-01 9.001118480832e-01 9.130719639852e-01 9.277618564257e-01 9.405253181436e-01 9.495925879364e-01 9.561650369725e-01 9.635430081557e-01 9.748062179770e-01 9.906233220813e-01 1.008739643643e+00 1.025514174344e+00 1.038340626722e+00 1.047286042987e+00 1.054950936024e+00 1.064690236904e+00 1.078289633840e+00 1.094664465488e+00 1.110531155615e+00 1.122534747575e+00 1.129300050125e+00 1.132125293276e+00 1.134003831506e+00 1.137563077428e+00 1.143246548969e+00 1.149052404249e+00 1.152015950193e+00 1.150340087392e+00 1.144733811133e+00 1.138126282757e+00 1.133784352435e+00 1.132968254360e+00 1.133733010218e+00 1.131792756686e+00 1.122865391064e+00 1.105088794653e+00 1.080268535302e+00 1.053451211487e+00 1.031058646810e+00 1.017165546726e+00 9.363679041669e-01 9.079793099181e-01 8.881219405899e-01 8.610385687185e-01 8.412748294691e-01 8.385268454234e-01 8.457123918098e-01 8.440095363848e-01 8.199665369673e-01 7.793996323075e-01 7.487311813894e-01 7.560019141230e-01 7.999027007641e-01 8.469485015788e-01 8.608982663538e-01 8.270223556520e-01 7.614788130405e-01 7.084527413794e-01 7.114229837292e-01 7.655971859420e-01 8.229276974637e-01 8.418375288453e-01 8.144996074741e-01 7.706429271756e-01 7.613006300871e-01 8.112851026178e-01 8.879364830755e-01 9.371540841827e-01 9.266947574718e-01 8.629175426248e-01 7.931495567814e-01 7.834606995065e-01 8.531974767360e-01 9.497816896237e-01 1.010183530549e+00 1.005483648882e+00 9.492577754804e-01 8.910062312027e-01 8.853571394868e-01 9.384532672465e-01 1.001806720174e+00 1.024868665204e+00 9.917141742022e-01 9.287806521410e-01 8.921102303780e-01 9.222275888937e-01 9.983287488003e-01 1.062613638898e+00 1.072088008763e+00 1.020020734982e+00 9.361003231687e-01 8.723078191812e-01 8.657558618539e-01 9.024795266647e-01 9.373708529499e-01 9.396730693512e-01 9.108941393256e-01 8.769929515243e-01 8.641075164065e-01 8.723044160921e-01 8.764559883430e-01 8.533636514448e-01 8.047147075936e-01 7.620139909592e-01 7.658450121159e-01 8.229686193594e-01 8.961663127079e-01 9.418286631831e-01 9.392411467513e-01 8.974801558693e-01 8.498865165286e-01 8.343827472614e-01 8.629457881053e-01 9.136659915999e-01 9.574277325637e-01 9.815456382947e-01 9.915752786364e-01 9.985376614428e-01 1.003923079305e+00 9.963728914914e-01 9.638475111681e-01 9.103388955129e-01 8.640202612070e-01 8.631362365242e-01 9.172954337866e-01 9.908050476811e-01 1.034137843341e+00 1.017130297075e+00 9.428704236724e-01 8.505855431696e-01 8.024206665394e-01 8.336531633583e-01 9.117474472614e-01 9.779090268624e-01 9.983221448171e-01 9.747191963864e-01 9.335606080365e-01 9.033616940317e-01 8.906289807497e-01 8.792206023494e-01 8.557323589290e-01 8.308688205529e-01 8.332406716855e-01 8.741696502693e-01 9.240259134271e-01 9.349338408695e-01 8.765860454462e-01 7.587709242580e-01 6.463675386199e-01 6.399167257088e-01 7.518945418734e-01 9.036638618100e-01
```
