## Supplementary Data 1 for "Heart cockle shells transmit sunlight to photosymbiotic algae using bundled fiber optic cables and condensing lenses": overallwindows-small_475nm_XZ_1.txt (part 9 of 12)

```
 1.686188345768e+00 1.684757026200e+00 1.683455286254e+00 1.683184491532e+00 1.683779637060e+00 1.684185948018e+00 1.683527579449e+00 1.681998995582e+00 1.680683402283e+00 1.680445589943e+00 1.681026349873e+00 1.681303547576e+00 1.680459818524e+00 1.678824243179e+00 1.677522996067e+00 1.677320466717e+00 1.677838994960e+00 1.677953345873e+00 1.676946168615e+00 1.675236852554e+00 1.673950724122e+00 1.673762849829e+00 1.674211437593e+00 1.674181973264e+00 1.673038459720e+00 1.671263998404e+00 1.669971528223e+00 1.669777834702e+00 1.670169979651e+00 1.670017428320e+00 1.668726361675e+00 1.666860998966e+00 1.665568742782e+00 1.665397580554e+00 1.665719036119e+00 1.665375812795e+00 1.663880953483e+00 1.661930212936e+00 1.660685198595e+00 1.660559801075e+00 1.660785483162e+00 1.660215745818e+00 1.658524934810e+00 1.656533825358e+00 1.655352610577e+00 1.655238373798e+00 1.655347227169e+00 1.654613152766e+00 1.652821473856e+00 1.650816336597e+00 1.649637025967e+00 1.649471136199e+00 1.649481224976e+00 1.648654659887e+00 1.646808160630e+00 1.644756945748e+00 1.643511105706e+00 1.643268810534e+00 1.643205768957e+00 1.642290860463e+00 1.640328456513e+00 1.638178178003e+00 1.636888243392e+00 1.636619816961e+00 1.636464753299e+00 1.635361569572e+00 1.633197887718e+00 1.630953898819e+00 1.629698529355e+00 1.629456275704e+00 1.629155004376e+00 1.627758673008e+00 1.625363461594e+00 1.623102685209e+00 1.621956374965e+00 1.621716282831e+00 1.621191974185e+00 1.619474703141e+00 1.616905646498e+00 1.614714448139e+00 1.613701106796e+00 1.613393825057e+00 1.612572540258e+00 1.610561092703e+00 1.607924562812e+00 1.605858529951e+00 1.604919317287e+00 1.604452912256e+00 1.603315026165e+00 1.601087235092e+00 1.598476025145e+00 1.596534893103e+00 1.595570725785e+00 1.594862270719e+00 1.593446682636e+00 1.591112549593e+00 1.588577963404e+00 1.586709796345e+00 1.585632051797e+00 1.584656017672e+00 1.583024085185e+00 1.580666645940e+00 1.578220496352e+00 1.576353049290e+00 1.575100198057e+00 1.573872699439e+00 1.572091864176e+00 1.569753865727e+00 1.567373867843e+00 1.565447402386e+00 1.563982335314e+00 1.562530966742e+00 1.560660054413e+00 1.558359566670e+00 1.556011254710e+00 1.553986309898e+00 1.552306015279e+00 1.550662323831e+00 1.548730238088e+00 1.546463115225e+00 1.544112630908e+00 1.541971356675e+00 1.540098563021e+00 1.538292412790e+00 1.536299127263e+00 1.534039184394e+00 1.531664319378e+00 1.529408951179e+00 1.527368519272e+00 1.525415711207e+00 1.523340882598e+00 1.521050780008e+00 1.518639900556e+00 1.516288556582e+00 1.514094712651e+00 1.511983258948e+00 1.509792446924e+00 1.507439468645e+00 1.504985077359e+00 1.502553618030e+00 1.500211440445e+00 1.497919529128e+00 1.495582346539e+00 1.493145582398e+00 1.490641180931e+00 1.488129605936e+00 1.485642158296e+00 1.483168516450e+00 1.480682668294e+00 1.478157432814e+00 1.475586963361e+00 1.472982335220e+00 1.470360459846e+00 1.467740599520e+00 1.465132560885e+00 1.462515869486e+00 1.459857194970e+00 1.457150051849e+00 1.454420969120e+00 1.451700130578e+00 1.448992933765e+00 1.446272423838e+00 1.443509319284e+00 1.440705672335e+00 1.437891451100e+00 1.435085157726e+00 1.432272709376e+00 1.429433723512e+00 1.426563347767e+00 1.423670452844e+00 1.420767109627e+00 1.417852275396e+00 1.414914596190e+00 1.411954425863e+00 1.408978768218e+00 1.405989180694e+00 1.402977312442e+00 1.399938803611e+00 1.396877152252e+00 1.393801022294e+00 1.390714552150e+00 1.387613788487e+00 1.384489003064e+00 1.381337041707e+00 1.378164259272e+00 1.374974926234e+00 1.371772492132e+00 1.368556245766e+00 1.365320795765e+00 1.362062054000e+00 1.358780901669e+00 1.355479634584e+00 1.352162562151e+00 1.348828391738e+00 1.345475980935e+00 1.342101722507e+00 1.338708631556e+00 1.335297982353e+00 1.331867222371e+00 1.328414561028e+00 1.324943388231e+00 1.321456004968e+00 1.317952090833e+00 1.314428707666e+00 1.310882609333e+00 1.307316560576e+00 1.303735901056e+00 1.300138209067e+00 1.296519537326e+00 1.292880227172e+00 1.289220982172e+00 1.285545176345e+00 1.281852461395e+00 1.278138129261e+00 1.274401314916e+00 1.270646459483e+00 1.266875236640e+00 1.263084427353e+00 1.259272505193e+00 1.255438688120e+00 1.251586259462e+00 1.247717237850e+00 1.243831108062e+00 1.239923539133e+00 1.235993415413e+00 1.232042954492e+00 1.228075721669e+00 1.224093225199e+00 1.220091439160e+00 1.216067415524e+00 1.212021297835e+00 1.207958278549e+00 1.203878968016e+00 1.199782031037e+00 1.195663342276e+00 1.191525781193e+00 1.187369168413e+00 1.183196080778e+00 1.179003968493e+00 1.174791842490e+00 1.170560590633e+00 1.166311823245e+00 1.162043998234e+00 1.157755693244e+00 1.153449533364e+00 1.149124609689e+00 1.144780747066e+00 1.140417363881e+00 1.136035283651e+00 1.131634028921e+00 1.127215753352e+00 1.122779443613e+00 1.118322027421e+00 1.113846766090e+00 1.109352614840e+00 1.104840205284e+00 1.100311668855e+00 1.095763739301e+00 1.091195623804e+00 1.086610624194e+00 1.082007042103e+00 1.077386231034e+00 1.072748505417e+00 1.068091072587e+00 1.063414542299e+00 1.058721941469e+00 1.054011880137e+00 1.049282966080e+00 1.044537005254e+00 1.039772923856e+00 1.034991513208e+00 1.030193095134e+00 1.025376546548e+00 1.020541784379e+00 1.015691554885e+00 1.010822983255e+00 1.005936882174e+00 1.001035167446e+00 9.961153095239e-01 9.911781791178e-01 9.862265070049e-01 9.812567445289e-01 9.762700018614e-01 9.712680998704e-01 9.662487783621e-01 9.612138077034e-01 9.561628550629e-01 9.510953116639e-01 9.460117641103e-01 9.409147883444e-01 9.357986296672e-01 9.306687512520e-01 9.255241644735e-01 9.203638995775e-01 9.151886908632e-01 9.099989104766e-01 9.047933405618e-01 8.995740776864e-01 8.943401293649e-01 8.890920728172e-01 8.838299134433e-01 8.785541287093e-01 8.732640291587e-01 8.679606996885e-01 8.626443346981e-01 8.573143474438e-01 8.519717840552e-01 8.466168474721e-01 8.412483397426e-01 8.358685552876e-01 8.304766210694e-01 8.250723403847e-01 8.196573503171e-01 8.142303928550e-01 8.087919969804e-01 8.033445188028e-01 7.978854001130e-01 7.924160290082e-01 7.869373476316e-01 7.814479753794e-01 7.759506521783e-01 7.704439367883e-01 7.649277841311e-01 7.594031964484e-01 7.538720893894e-01 7.483324093187e-01 7.427859833943e-01 7.372317628017e-01 7.316713171610e-01 7.261052847332e-01 7.205339359524e-01 7.149565313388e-01 7.093749960098e-01 7.037893579672e-01 6.981986713802e-01 6.926048635435e-01 6.870093972798e-01 6.814110796958e-01 6.758110970464e-01 6.702094590277e-01 6.646062224538e-01 6.590046322314e-01 6.534027480680e-01 6.478026485533e-01 6.422056571597e-01 6.366087005641e-01 6.310158739784e-01 6.254265317832e-01 6.198417105691e-01 6.142635836791e-01 6.086918200091e-01 6.031262074205e-01 5.975684524585e-01 5.920194696666e-01 5.864799831859e-01 5.809527113517e-01 5.754353092342e-01 5.699317091698e-01 5.644417905811e-01 5.589655017444e-01 5.535062694269e-01 5.480642725462e-01 5.426400129125e-01 5.372361334755e-01 5.318526772007e-01 5.264923633820e-01 5.211552241874e-01 5.158428305998e-01 5.105568137042e-01 5.052996488712e-01 5.000727079210e-01 4.948779948567e-01 4.897164383832e-01 4.845892568630e-01 4.794983477301e-01 4.744470308413e-01 4.694374511711e-01 4.644717724346e-01 4.595508133562e-01 4.546759776829e-01 4.498503888680e-01 4.450765950374e-01 4.403591312044e-01 4.356993600618e-01 4.310985009724e-01 4.265588498794e-01 4.220848497846e-01 4.176782530258e-01 4.133437243950e-01 4.090839421560e-01 4.049006903696e-01 4.007969289755e-01 3.967753429883e-01 3.928410633830e-01 3.889976891014e-01 3.852487403211e-01 3.815965725416e-01 3.780431524936e-01 3.745947796551e-01 3.712539242568e-01 3.680246009183e-01 3.649115183695e-01 3.619170514743e-01 3.590440954404e-01 3.562958010460e-01 3.536779231844e-01 3.511931507227e-01 3.488467613037e-01 3.466396933396e-01 3.445764752810e-01 3.426587452659e-01 3.408898279496e-01 3.392744778506e-01 3.378155836782e-01 3.365143102448e-01 3.353728441421e-01 3.343936980151e-01 3.335785988008e-01 3.329294285203e-01 3.324484633138e-01 3.321368311202e-01 3.319940053220e-01 3.320216440831e-01 3.322196299482e-01 3.325878772065e-01 3.331269975899e-01 3.338359717066e-01 3.347142317307e-01 3.357600450166e-01 3.369731035435e-01 3.383509622762e-01 3.398922762268e-01 3.415956959383e-01 3.434570999012e-01 3.454753473278e-01 3.476486146185e-01 3.499727516248e-01 3.524448750284e-01 3.550628226743e-01 3.578221997097e-01 3.607214260099e-01 3.637557504709e-01 3.669220256757e-01 3.702172413587e-01 3.736371594497e-01 3.771790324156e-01 3.808397122469e-01 3.846139062075e-01 3.884998087906e-01 3.924927648311e-01 3.965897736164e-01 4.007880178662e-01 4.050832074203e-01 4.094720809057e-01 4.139517281951e-01 4.185180584189e-01 4.231696226730e-01 4.279020930421e-01 4.327126539665e-01 4.375982653425e-01 4.425564167616e-01 4.475829718177e-01 4.526780781090e-01 4.578359288102e-01 4.630552763538e-01 4.683336577625e-01 4.736672749450e-01 4.790560819939e-01 4.844964258784e-01 4.899850401481e-01 4.955225731972e-01 5.011035007932e-01 5.067274739077e-01 5.123933082588e-01 5.180969231836e-01 5.238384980852e-01 5.296142982068e-01 5.354231553131e-01 5.412648780412e-01 5.471347621316e-01 5.530340818342e-01 5.589601453610e-01 5.649097073483e-01 5.708847740830e-01 5.768799692885e-01 5.828967978220e-01 5.889334709157e-01 5.949854891565e-01 6.010561904939e-01 6.071407068880e-01 6.132391355762e-01 6.193514528543e-01 6.254729838708e-01 6.316061250963e-01 6.377485738646e-01 6.438981389273e-01 6.500561882691e-01 6.562177735925e-01 6.623852253512e-01 6.685561003890e-01 6.747288743039e-01 6.809054496947e-01 6.870796798880e-01 6.932554515861e-01 6.994303623840e-01 7.056019029674e-01 7.117726312961e-01 7.179370952910e-01 7.240969387365e-01 7.302534745729e-01 7.363998647013e-01 7.425432286299e-01 7.486750016775e-01 7.547985283725e-01 7.609149613583e-01 7.670164565568e-01 7.731102302868e-01 7.791907246972e-01 7.852579395237e-01 7.913130690617e-01 7.973516508945e-01 8.033778416078e-01 8.093868240827e-01 8.153793971633e-01 8.213568079739e-01 8.273123008170e-01 8.332536417981e-01 8.391735951565e-01 8.450736200855e-01 8.509544348361e-01 8.568118567697e-01 8.626506553172e-01 8.684648789561e-01 8.742555532231e-01 8.800249684133e-01 8.857671534342e-01 8.914869173903e-01 8.971794565027e-01 9.028454980817e-01 9.084866070201e-01 9.140981807019e-01 9.196839232019e-01 9.252397413876e-01 9.307658474478e-01 9.362642905712e-01 9.417300092436e-01 9.471670972262e-01 9.525713481362e-01 9.579427080986e-01 9.632843652066e-01 9.685897222830e-01 9.738630026801e-01 9.791015056044e-01 9.843052030901e-01 9.894753786263e-01 9.946064062170e-01 9.997036840630e-01 1.004763075167e+00 1.009784754990e+00 1.014769597045e+00 1.019713896778e+00 1.024621192757e+00 1.029488045657e+00 1.034314341469e+00 1.039102246821e+00 1.043845807378e+00 1.048550603182e+00 1.053212294642e+00 1.057831302766e+00 1.062408261027e+00 1.066939719938e+00 1.071430086607e+00 1.075873540180e+00 1.080273038190e+00 1.084628534694e+00 1.088935358564e+00 1.093198845042e+00 1.097412916405e+00 1.101581426822e+00 1.105702808273e+00 1.109774906047e+00 1.113799788868e+00 1.117774726239e+00 1.121700209910e+00 1.125576928031e+00 1.129401883403e+00 1.133178443106e+00 1.136902131758e+00 1.140574556209e+00 1.144196833819e+00 1.147765431183e+00 1.151283212444e+00 1.154746123376e+00 1.158157456422e+00 1.161514888743e+00 1.164816252759e+00 1.168065606158e+00 1.171258884589e+00 1.174398320577e+00 1.177480832772e+00 1.180507778518e+00 1.183481330561e+00 1.186395656531e+00 1.189254464501e+00 1.192056875407e+00 1.194800102140e+00 1.197487631454e+00 1.200115413426e+00 1.202687501302e+00 1.205199977473e+00 1.207652956087e+00 1.210049225183e+00 1.212384401306e+00 1.214661972708e+00 1.216878880284e+00 1.219034935173e+00 1.221133238918e+00 1.223170246025e+00 1.225147481529e+00 1.227063665760e+00 1.228918356026e+00 1.230714311768e+00 1.232446856521e+00 1.234119996787e+00 1.235730944137e+00 1.237280421722e+00 1.238769809932e+00 1.240194903380e+00 1.241560968975e+00 1.242864009801e+00 1.244104703060e+00 1.245285488180e+00 1.246401417788e+00 1.247458380842e+00 1.248451489062e+00 1.249382974675e+00 1.250254770149e+00 1.251060790513e+00 1.251808638910e+00 1.252491863337e+00 1.253114813317e+00 1.253676381040e+00 1.254173904993e+00 1.254614177559e+00 1.254988843797e+00 1.255305547802e+00 1.255560354727e+00 1.255751761435e+00 1.255888446173e+00 1.255957980898e+00 1.255972198952e+00 1.255924115350e+00 1.255815990955e+00 1.255652079300e+00 1.255422969205e+00 1.255141032879e+00 1.254796878037e+00 1.254395138719e+00 1.253938380863e+00 1.253418351707e+00 1.252848631010e+00 1.252216973269e+00 1.251531380669e+00 1.250792410052e+00 1.249992084008e+00 1.249144520828e+00 1.248236169676e+00 1.247278196780e+00 1.246268384218e+00 1.245200977727e+00 1.244089937725e+00 1.242918885076e+00 1.241703194365e+00 1.240436896358e+00 1.239118772932e+00 1.237758228205e+00 1.236342279017e+00 1.234886799457e+00 1.233381577351e+00 1.231830439585e+00 1.230240603865e+00 1.228598797082e+00 1.226923444712e+00 1.225200455827e+00 1.223438139265e+00 1.221640081255e+00 1.219795923227e+00 1.217922850125e+00 1.216007143024e+00 1.214058100126e+00 1.212077306541e+00 1.210056603880e+00 1.208013258573e+00 1.205930268213e+00 1.203822993658e+00 1.201687506908e+00 1.199519785265e+00 1.197335345643e+00 1.195116616221e+00 1.192882127415e+00 1.190622833567e+00 1.188341136912e+00 1.186047997651e+00 1.183726698242e+00 1.181399945543e+00 1.179052227540e+00 1.176691447104e+00 1.174326098894e+00 1.171939977363e+00 1.169556262763e+00 1.167158311168e+00 1.164757558890e+00 1.162357346213e+00 1.159946931858e+00 1.157547286350e+00 1.155139474251e+00 1.152740224494e+00 1.150347105406e+00 1.147954058834e+00 1.145580099225e+00 1.143205214074e+00 1.140850968338e+00 1.138508013742e+00 1.136176154310e+00 1.133872040696e+00 1.131575456721e+00 1.129310381120e+00 1.127063157497e+00 1.124839486030e+00 1.122649504189e+00 1.120477701641e+00 1.118346620065e+00 1.116240861111e+00 1.114170256571e+00 1.112139991625e+00 1.110138138925e+00 1.108186058864e+00 1.106266505208e+00 1.104394362770e+00 1.102568436971e+00 1.100782227710e+00 1.099053146577e+00 1.097364093655e+00 1.095733101126e+00 1.094153581700e+00 1.092623400335e+00 1.091158535463e+00 1.089740486123e+00 1.088389715284e+00 1.087095386025e+00 1.085860642720e+00 1.084696436375e+00 1.083585142261e+00 1.082550010265e+00 1.081574352384e+00 1.080666960359e+00 1.079833536265e+00 1.079060207056e+00 1.078367665978e+00 1.077737621072e+00 1.077184169025e+00 1.076704708825e+00 1.076292495379e+00 1.075962890582e+00 1.075698850214e+00 1.075514694636e+00 1.075405996853e+00 1.075367081307e+00 1.075411649532e+00 1.075523444712e+00 1.075716971978e+00 1.075982818108e+00 1.076322581700e+00 1.076742782866e+00 1.077230153814e+00 1.077798802089e+00 1.078436707780e+00 1.079147652635e+00 1.079935120552e+00 1.080786970772e+00 1.081716430259e+00 1.082711103009e+00 1.083775844213e+00 1.084909708680e+00 1.086105983770e+00 1.087373533309e+00 1.088698711569e+00 1.090089529947e+00 1.091541690997e+00 1.093049600343e+00 1.094619584243e+00 1.096240980526e+00 1.097919440466e+00 1.099650196553e+00 1.101428284159e+00 1.103258365473e+00 1.105131476493e+00 1.107050753161e+00 1.109011452089e+00 1.111010925336e+00 1.113050271824e+00 1.115121630016e+00 1.117228038331e+00 1.119363190021e+00 1.121526731334e+00 1.123716309081e+00 1.125926369422e+00 1.128158387055e+00 1.130407162503e+00 1.132671493637e+00 1.134947616790e+00 1.137233492107e+00 1.139526267391e+00 1.141822872937e+00 1.144120116934e+00 1.146416988310e+00 1.148708472578e+00 1.150992751682e+00 1.153268458316e+00 1.155529748505e+00 1.157776464055e+00 1.160004295367e+00 1.162210653375e+00 1.164394031473e+00 1.166549229755e+00 1.168675510097e+00 1.170769727090e+00 1.172826511551e+00 1.174847848239e+00 1.176825886227e+00 1.178761848139e+00 1.180651599023e+00 1.182490501897e+00 1.184281289730e+00 1.186014044505e+00 1.187692848652e+00 1.189310319606e+00 1.190864728808e+00 1.192357934108e+00 1.193779411715e+00 1.195135175087e+00 1.196417118576e+00 1.197624960450e+00 1.198757903642e+00 1.199808521481e+00 1.200781751402e+00 1.201669478287e+00 1.202471740074e+00 1.203187660506e+00 1.203811002769e+00 1.204347598169e+00 1.204785597262e+00 1.205130589014e+00 1.205379464808e+00 1.205525934900e+00 1.205576740173e+00 1.205520445725e+00 1.205363235616e+00 1.205100466630e+00 1.204728907200e+00 1.204252495520e+00 1.203662864879e+00 1.202965797062e+00 1.202155013459e+00 1.201231025170e+00 1.200195448141e+00 1.199041507899e+00 1.197775326803e+00 1.196390023252e+00 1.194887741139e+00 1.193269343874e+00 1.191529839542e+00 1.189674326025e+00 1.187697066719e+00 1.185601145560e+00 1.183384938844e+00 1.181047172144e+00 1.178592123823e+00 1.176014050480e+00 1.173317920428e+00 1.170501407814e+00 1.167564518190e+00 1.164510706904e+00 1.161335812512e+00 1.158043936043e+00 1.154633298668e+00 1.151106714612e+00 1.147464239894e+00 1.143705723988e+00 1.139834927209e+00 1.135848553354e+00 1.131753501690e+00 1.127545878487e+00 1.123230601822e+00 1.118808865587e+00 1.114277631262e+00 1.109647191602e+00 1.104910431352e+00 1.100074462981e+00 1.095141555717e+00 1.090108928892e+00 1.084987611109e+00 1.079768402154e+00 1.074464607043e+00 1.069073548207e+00 1.063595879185e+00 1.058041389228e+00 1.052402425483e+00 1.046693500003e+00 1.040909404573e+00 1.035053795124e+00 1.029137817277e+00 1.023151513317e+00 1.017112439723e+00 1.011013608390e+00 1.004862335649e+00 9.986673346120e-01 9.924206790023e-01 9.861399997631e-01 9.798184935873e-01 9.734649280528e-01 9.670864393386e-01 9.606767768114e-01 9.542549239766e-01 9.478131425632e-01 9.413613803694e-01 9.349076310809e-01 9.284459599254e-01 9.219954156629e-01 9.155476611169e-01 9.091169980703e-01 9.027057917171e-01 8.963138450386e-01 8.899577103678e-01 8.836308099326e-01 8.773465267648e-01 8.711087620348e-01 8.649178634726e-01 8.587897769095e-01 8.527187604662e-01 8.467191014764e-01 8.407932452789e-01 8.349445220722e-01 8.291851992675e-01 8.235137536402e-01 8.179414897224e-01 8.124719447098e-01 8.071117725643e-01 8.018669599571e-01 7.967421232206e-01 7.917449306383e-01 7.868799159332e-01 7.821533906191e-01 7.775704034037e-01 7.731371211745e-01 7.688586524217e-01 7.647413140399e-01 7.607895425128e-01 7.570066171737e-01 7.534039232929e-01 7.499774428104e-01 7.467394964496e-01 7.436912777208e-01 7.408344450887e-01 7.381815092943e-01 7.357244914444e-01 7.334774247264e-01 7.314383027667e-01 7.296074883044e-01 7.279978663488e-01 7.265976388235e-01 7.254221448967e-01 7.244655309714e-01 7.237276107934e-01 7.232202239189e-01 7.229273387448e-01 7.228652821724e-01 7.230236596730e-01 7.234016941381e-01 7.240094351314e-01 7.248282396400e-01 7.258735115467e-01 7.271313411107e-01 7.286009157423e-01 7.302866820910e-01 7.321710547464e-01 7.342667185057e-01 7.365571739226e-01 7.390402246476e-01 7.417186188264e-01 7.445710092126e-01 7.476107082774e-01 7.508160809780e-01 7.541876709952e-01 7.577214624917e-01 7.613997772391e-01 7.652286637132e-01 7.691904534214e-01 7.732808362108e-01 7.774941167919e-01 7.818149979498e-01 7.862446330338e-01 7.907642024396e-01 7.953699239053e-01 8.000549029068e-01 8.048031671258e-01 8.096118002344e-01 8.144663683135e-01 8.193594736661e-01 8.242818518391e-01 8.292201566512e-01 8.341679872953e-01 8.391136211109e-01 8.440460206934e-01 8.489562177565e-01 8.538332835011e-01 8.586661106985e-01 8.634469202422e-01 8.681612754425e-01 8.728019853643e-01 8.773589767219e-01 8.818186893033e-01 8.861761558207e-01 8.904152118657e-01 8.945309389692e-01 8.985132770941e-01 9.023467762085e-01 9.060323302244e-01 9.095512846411e-01 9.128994809778e-01 9.160705915547e-01 9.190479361841e-01 9.218355090045e-01 9.244159232295e-01 9.267860854245e-01 9.289443198199e-01 9.308721724990e-01 9.325791530081e-01 9.340486766720e-01 9.352802823283e-01 9.362756005967e-01 9.370197877182e-01 9.375242214364e-01 9.377775066678e-01 9.377801823945e-01 9.375386937786e-01 9.370433910861e-01 9.363059578712e-01 9.353236314219e-01 9.340987179025e-01 9.326421685725e-01 9.309517637186e-01 9.290379042706e-01 9.269094709637e-01 9.245703665304e-01 9.220344228152e-01 9.193119126894e-01 9.164110930741e-01 9.133504888661e-01 9.101402670831e-01 9.067952053167e-01 9.033370499893e-01 8.997746697254e-01 8.961331271956e-01 8.924311965513e-01 8.886828686425e-01 8.849202802404e-01 8.811537152635e-01 8.774133934405e-01 8.737228294960e-01 8.700964275573e-01 8.665719018146e-01 8.631612929173e-01 8.598933888593e-01 8.567950490208e-01 8.538789704613e-01 8.511800868167e-01 8.487117633668e-01 8.464955674915e-01 8.445547508353e-01 8.428986987155e-01 8.415509307423e-01 8.405205917733e-01 8.398190786907e-01 8.394578241283e-01 8.394394324212e-01 8.397704547329e-01 8.404488477251e-01 8.414751989944e-01 8.428420300460e-01 8.445427972339e-01 8.465664134962e-01 8.488978582990e-01 8.515252211988e-01 8.544228754622e-01 8.575765949982e-01 8.609583609390e-01 8.645439371517e-01 8.683095992009e-01 8.722194638203e-01 8.762516003748e-01 8.803703448344e-01 8.845445878694e-01 8.887452186032e-01 8.929346096671e-01 8.970863136551e-01 9.011629690456e-01 9.051364136585e-01 9.089752291151e-01 9.126463621156e-01 9.161253924265e-01 9.193792983602e-01 9.223860653386e-01 9.251182924736e-01 9.275522429690e-01 9.296704572827e-01 9.314477724860e-01 9.328718589807e-01 9.339242360205e-01 9.345923687923e-01 9.348680165810e-01 9.347364162558e-01 9.341973809483e-01 9.332434360516e-01 9.318726998906e-01 9.300880222869e-01 9.278879296742e-01 9.252806488453e-01 9.222705785277e-01 9.188678246060e-01 9.150837863487e-01 9.109284568297e-01 9.064183054980e-01 9.015660732483e-01 8.963929706583e-01 8.909120536976e-01 8.851442083113e-01 8.791114681517e-01 8.728287360245e-01 8.663231870650e-01 8.596092618779e-01 8.527107527752e-01 8.456484810857e-01 8.384393884188e-01 8.311078641401e-01 8.236660393967e-01 8.161374392149e-01 8.085358657701e-01 8.008758868866e-01 7.931768333530e-01 7.854457848962e-01 7.777032045762e-01 7.699552182651e-01 7.622154111150e-01 7.544980630618e-01 7.468064534448e-01 7.391617907073e-01 7.315688058836e-01 7.240412792706e-01 7.165984740953e-01 7.092470329443e-01 7.020151624921e-01 6.949161537466e-01 6.879761220521e-01 6.812238042615e-01 6.746830549864e-01 6.683963284774e-01 6.623922057950e-01 6.567175065706e-01 6.514160017390e-01 6.465312527938e-01 6.421205200047e-01 6.382250814875e-01 6.349066762262e-01 6.322126581401e-01 6.301930183741e-01 6.289003909243e-01 6.283715944179e-01 6.286505778995e-01 6.297638823535e-01 6.317362729830e-01 6.345830261168e-01 6.383024914982e-01 6.428964971065e-01 6.483401019700e-01 6.546122744105e-01 6.616741173182e-01 6.694760749472e-01 6.779733020815e-01 6.870962221645e-01 6.967874201912e-01 7.069742426791e-01 7.175834855021e-01 7.285482379809e-01 7.397883811765e-01 7.512411402123e-01 7.628318788598e-01 7.744971524438e-01 7.861803668897e-01 7.978184938584e-01 8.093697772992e-01 8.207835938546e-01 8.320260510676e-01 8.430654631056e-01 8.538719808568e-01 8.644354132103e-01 8.747347782437e-01 8.847678468291e-01 8.945310551077e-01 9.040238177326e-01 9.132590693409e-01 9.222367053809e-01 9.309771690443e-01 9.394867982590e-01 9.477808820008e-01 9.558768441615e-01 9.637774821533e-01 9.715032300505e-01 9.790548357005e-01 9.864389606368e-01 9.936617914362e-01 1.000711472931e+00 1.007592442201e+00 1.014287061811e+00 1.020785870067e+00 1.027073327502e+00 1.033123851670e+00 1.038925536771e+00 1.044447726780e+00 1.049670459962e+00 1.054570710850e+00 1.059122978096e+00 1.063312942807e+00 1.067115299736e+00 1.070521738387e+00 1.073520289854e+00 1.076104153004e+00 1.078276857042e+00 1.080037688806e+00 1.081404076860e+00 1.082386743573e+00 1.083009494234e+00 1.083300376259e+00 1.083284704565e+00 1.083003066754e+00 1.082484282979e+00 1.081770460151e+00 1.080897996634e+00 1.079897159074e+00 1.078808471853e+00 1.077652398367e+00 1.076459102089e+00 1.075242021130e+00 1.074009240367e+00 1.072768602365e+00 1.071505928269e+00 1.070213555512e+00 1.068865696067e+00 1.067432113192e+00 1.065880133405e+00 1.064161873678e+00 1.062240844275e+00 1.060063022917e+00 1.057585874418e+00 1.054768389321e+00 1.051563033204e+00 1.047946961998e+00 1.043888138266e+00 1.039378490477e+00 1.034418762278e+00 1.029018030413e+00 1.023216381095e+00 1.017051416123e+00 1.010597476526e+00 1.003935341034e+00 9.971618488653e-01 9.904022611170e-01 9.837740579813e-01 9.774254939424e-01 9.714928057072e-01 9.661166872056e-01 9.614386080785e-01 9.575660095900e-01 9.546088758504e-01 9.526302747015e-01 9.516733151608e-01 9.517495995423e-01 9.528200122377e-01 9.548379363380e-01 9.577030396282e-01 9.613129775841e-01 9.655457288786e-01 9.702691033249e-01 9.753731252169e-01 9.807416313616e-01 9.862936293947e-01 9.919667368093e-01 9.977196628035e-01 1.003547785469e+00 1.009443190259e+00 1.015430159009e+00 1.021518188479e+00 1.027708668053e+00 1.033994802974e+00 1.040322044908e+00 1.046627634627e+00 1.052799419620e+00 1.058707684694e+00 1.064207179852e+00 1.069131138450e+00 1.073338487147e+00 1.076685954841e+00 1.079069420326e+00 1.080420347283e+00 1.080689961866e+00 1.079884402916e+00 1.078008731754e+00 1.075093602747e+00 1.071165414546e+00 1.066222393995e+00 1.060257518768e+00 1.053216750118e+00 1.045038766629e+00 1.035650077559e+00 1.024983268802e+00 1.013027154951e+00 9.998105615452e-01 9.854709326701e-01 9.702377056160e-01 9.559115455340e-01 9.384062761440e-01 9.212441440147e-01 9.078985314147e-01 8.995238461123e-01 8.942327124413e-01 8.885709123703e-01 8.800838824972e-01 8.691060543125e-01 8.586839328599e-01 8.526188422707e-01 8.528223382682e-01 8.578978776073e-01 8.641553668652e-01 8.682082541191e-01 8.692275374136e-01 8.694381806615e-01 8.725820511151e-01 8.812429464693e-01 8.949406966974e-01 9.104484320785e-01 9.240288311851e-01 9.338940701447e-01 9.412891594647e-01 9.495652598805e-01 9.618206871174e-01 9.786878509467e-01 9.978460207226e-01 1.015605790714e+00 1.029362543442e+00 1.039225635521e+00 1.047839585915e+00 1.058568489493e+00 1.073151094233e+00 1.090414779383e+00 1.106998185217e+00 1.119516375531e+00 1.126623637543e+00 1.129700704098e+00 1.131855762033e+00 1.135835679570e+00 1.142175194851e+00 1.148926582223e+00 1.153132181757e+00 1.152940129085e+00 1.148926760123e+00 1.143793714998e+00 1.140511541516e+00 1.140080933060e+00 1.140475883193e+00 1.137613313553e+00 1.127720169271e+00 1.109701676267e+00 1.086238965352e+00 1.063036325443e+00 1.046359044939e+00 1.039710527614e+00 1.020343097125e+00 9.346608936766e-01 9.189012736672e-01 8.767331270505e-01 8.324093647526e-01 8.120922642533e-01 8.217570494631e-01 8.403796341569e-01 8.409440440680e-01 8.140407387434e-01 7.765674843228e-01 7.615067775087e-01 7.870817162021e-01 8.335150441696e-01 8.613263832426e-01 8.436694353583e-01 7.835416760770e-01 7.174848054452e-01 6.984782131890e-01 7.448990893892e-01 8.161915736562e-01 8.597971793087e-01 8.517924026420e-01 8.066475025457e-01 7.704377011797e-01 7.872586915296e-01 8.507706707592e-01 9.111392135006e-01 9.245102442853e-01 8.816350284645e-01 8.149579222680e-01 7.867040030693e-01 8.360356418744e-01 9.305121223464e-01 1.005791646022e+00 1.020756214901e+00 9.746570349298e-01 9.058705940620e-01 8.728278841351e-01 9.048143290377e-01 9.695491672428e-01 1.012065048597e+00 1.002703651050e+00 9.526647643782e-01 9.074950164087e-01 9.141829896393e-01 9.724373900028e-01 1.034459412699e+00 1.052158844082e+00 1.008201076547e+00 9.227912937442e-01 8.463181476825e-01 8.281877841923e-01 8.685500580071e-01 9.205281876811e-01 9.410125621640e-01 9.185632978439e-01 8.721989112308e-01 8.346200300537e-01 8.247706232441e-01 8.314016379950e-01 8.296150914819e-01 8.092235455671e-01 7.868098542756e-01 7.932453638858e-01 8.408359444963e-01 9.057212951984e-01 9.496883785754e-01 9.488223317043e-01 9.066073905815e-01 8.543073951821e-01 8.354479261883e-01 8.705135108123e-01 9.369796257141e-01 9.954787490242e-01 1.021667406525e+00 1.015153906705e+00 9.923153527486e-01 9.708724706607e-01 9.556284049191e-01 9.386311738282e-01 9.140917817612e-01 8.920491826260e-01 8.948066123351e-01 9.332451479721e-01 9.879930020225e-01 1.021622013878e+00 1.005450225293e+00 9.382342995237e-01 8.541851543123e-01 8.133951840536e-01 8.529962632261e-01 9.416040433190e-01 1.016827626037e+00 1.038292613919e+00 1.002317009843e+00 9.366851167968e-01 8.828415383265e-01 8.650537551049e-01 8.714600396270e-01 8.750204975435e-01 8.658824998386e-01 8.583901972850e-01 8.694984280824e-01 8.909038041596e-01 8.899306127492e-01 8.381504774469e-01 7.399502423702e-01 6.509031693827e-01 6.570481441611e-01 7.669857738341e-01 9.132409789364e-01
 1.679217057708e+00 1.677659871554e+00 1.676227715175e+00 1.675828071644e+00 1.676298580523e+00 1.676581768370e+00 1.675797386674e+00 1.674139029262e+00 1.672692111964e+00 1.672324124010e+00 1.672776991468e+00 1.672927546726e+00 1.671955583616e+00 1.670189223023e+00 1.668754056844e+00 1.668419615572e+00 1.668809773348e+00 1.668797354045e+00 1.667661091750e+00 1.665818487691e+00 1.664396691616e+00 1.664074623749e+00 1.664392898661e+00 1.664236038785e+00 1.662962499004e+00 1.661053097430e+00 1.659622043698e+00 1.659294149457e+00 1.659557648865e+00 1.659276064305e+00 1.657852261139e+00 1.655848319123e+00 1.654417852720e+00 1.654112077661e+00 1.654302736731e+00 1.653827734476e+00 1.652196766782e+00 1.650106027363e+00 1.648720258055e+00 1.648458798028e+00 1.648551678631e+00 1.647849418942e+00 1.646020987413e+00 1.643886656518e+00 1.642561003201e+00 1.642306145010e+00 1.642282401612e+00 1.641417191428e+00 1.639487617044e+00 1.637336248010e+00 1.636009082435e+00 1.635702751930e+00 1.635580046702e+00 1.634621462604e+00 1.632634081640e+00 1.630436037216e+00 1.629043261490e+00 1.628661592501e+00 1.628464798324e+00 1.627413035658e+00 1.625307503293e+00 1.623009739833e+00 1.621576130808e+00 1.621167989330e+00 1.620875142611e+00 1.619631006632e+00 1.617322282950e+00 1.614932005831e+00 1.613532605339e+00 1.613148797008e+00 1.612707105173e+00 1.611167935297e+00 1.608626554128e+00 1.606217921348e+00 1.604925258910e+00 1.604542339926e+00 1.603876962792e+00 1.602016382680e+00 1.599299990492e+00 1.596957501608e+00 1.595794769188e+00 1.595344139096e+00 1.594382594787e+00 1.592227822578e+00 1.589440952642e+00 1.587219400304e+00 1.586128944578e+00 1.585519960557e+00 1.584243364400e+00 1.581869964212e+00 1.579104651500e+00 1.577005923503e+00 1.575890094546e+00 1.575040030924e+00 1.573485479966e+00 1.571003640336e+00 1.568311956179e+00 1.566284549132e+00 1.565056165641e+00 1.563939161516e+00 1.562166773542e+00 1.559658897716e+00 1.557053374275e+00 1.555027453279e+00 1.553623918243e+00 1.552254966666e+00 1.550331118902e+00 1.547841019857e+00 1.545301493588e+00 1.543217220404e+00 1.541601657304e+00 1.540006372944e+00 1.537990148986e+00 1.535536322452e+00 1.533029127810e+00 1.530846872490e+00 1.529015556340e+00 1.527224761005e+00 1.525145005924e+00 1.522725286988e+00 1.520217039981e+00 1.517918160948e+00 1.515892102037e+00 1.513936797544e+00 1.511794639459e+00 1.509382357374e+00 1.506850771155e+00 1.504437416109e+00 1.502240834221e+00 1.500137206721e+00 1.497912917203e+00 1.495471342941e+00 1.492904088102e+00 1.490393489524e+00 1.488042174813e+00 1.485778279679e+00 1.483438195211e+00 1.480933348063e+00 1.478322426297e+00 1.475731342285e+00 1.473231933017e+00 1.470786386786e+00 1.468297971894e+00 1.465709213317e+00 1.463047933438e+00 1.460378185919e+00 1.457733828451e+00 1.455105887729e+00 1.452466515663e+00 1.449787785715e+00 1.447061945659e+00 1.444301069669e+00 1.441522536267e+00 1.438747123891e+00 1.435983730841e+00 1.433213089825e+00 1.430401341289e+00 1.427538592276e+00 1.424652891243e+00 1.421775314894e+00 1.418912595416e+00 1.416038522562e+00 1.413122072514e+00 1.410163852497e+00 1.407193924471e+00 1.404230660253e+00 1.401263651998e+00 1.398271087634e+00 1.395246679280e+00 1.392199453910e+00 1.389141807227e+00 1.386071773587e+00 1.382980031744e+00 1.379865363776e+00 1.376735229886e+00 1.373591668939e+00 1.370426376991e+00 1.367234835121e+00 1.364019330177e+00 1.360788800868e+00 1.357548808999e+00 1.354294707365e+00 1.351016575530e+00 1.347712544399e+00 1.344386587804e+00 1.341044164448e+00 1.337688865788e+00 1.334320048133e+00 1.330932749234e+00 1.327522374857e+00 1.324089712492e+00 1.320636537032e+00 1.317167891858e+00 1.313683082829e+00 1.310179717037e+00 1.306655105866e+00 1.303111179246e+00 1.299550325468e+00 1.295969983924e+00 1.292367731390e+00 1.288747435854e+00 1.285110458350e+00 1.281456884498e+00 1.277784845517e+00 1.274091241708e+00 1.270377349895e+00 1.266648004117e+00 1.262902962517e+00 1.259137893461e+00 1.255351947147e+00 1.251546111244e+00 1.247724549816e+00 1.243885608948e+00 1.240026588701e+00 1.236145869137e+00 1.232245993792e+00 1.228330795109e+00 1.224396681505e+00 1.220441487815e+00 1.216465726219e+00 1.212471382999e+00 1.208460170566e+00 1.204432624721e+00 1.200384879637e+00 1.196314712014e+00 1.192224313344e+00 1.188117573293e+00 1.183996581241e+00 1.179856239275e+00 1.175694990938e+00 1.171512078369e+00 1.167312047398e+00 1.163096969549e+00 1.158864943073e+00 1.154611796500e+00 1.150340142500e+00 1.146050031952e+00 1.141743528160e+00 1.137420081930e+00 1.133076558511e+00 1.128714257432e+00 1.124335607597e+00 1.119938260195e+00 1.115521652885e+00 1.111087511187e+00 1.106635615548e+00 1.102165695821e+00 1.097677143867e+00 1.093170135007e+00 1.088644686369e+00 1.084103826731e+00 1.079545295022e+00 1.074966668926e+00 1.070371346766e+00 1.065757744312e+00 1.061126463849e+00 1.056480742662e+00 1.051815991117e+00 1.047132582231e+00 1.042432603593e+00 1.037715984894e+00 1.032982184525e+00 1.028233066193e+00 1.023465498821e+00 1.018679606077e+00 1.013878717404e+00 1.009061490469e+00 1.004226844572e+00 9.993763430078e-01 9.945090850212e-01 9.896250531507e-01 9.847257740329e-01 9.798101417051e-01 9.748766474803e-01 9.699296430825e-01 9.649649650683e-01 9.599847183872e-01 9.549903147637e-01 9.499791486019e-01 9.449522298162e-01 9.399119873208e-01 9.348551598924e-01 9.297834132373e-01 9.246974968941e-01 9.195967821167e-01 9.144808518505e-01 9.093512715067e-01 9.042063907136e-01 8.990482776963e-01 8.938775201392e-01 8.886902343110e-01 8.834899836246e-01 8.782780792937e-01 8.730517343077e-01 8.678131402435e-01 8.625612332597e-01 8.572954794995e-01 8.520188384109e-01 8.467297808120e-01 8.414280874071e-01 8.361155235591e-01 8.307909106463e-01 8.254545472693e-01 8.201074223960e-01 8.147499567913e-01 8.093811853441e-01 8.040025039810e-01 7.986142224006e-01 7.932149644562e-01 7.878066980129e-01 7.823900119424e-01 7.769633377872e-01 7.715288719587e-01 7.660855294142e-01 7.606345018768e-01 7.551768753469e-01 7.497114429928e-01 7.442387337640e-01 7.387601432487e-01 7.332746314999e-01 7.277842134753e-01 7.222888230431e-01 7.167874596000e-01 7.112819490904e-01 7.057734790061e-01 7.002607624874e-01 6.947448833560e-01 6.892266041100e-01 6.837057717583e-01 6.781843956802e-01 6.726619896603e-01 6.671390791347e-01 6.616161088368e-01 6.560940192089e-01 6.505725417140e-01 6.450540451011e-01 6.395386703070e-01 6.340259279159e-01 6.285176461175e-01 6.230136003613e-01 6.175144674469e-01 6.120233282847e-01 6.065384097398e-01 6.010623018614e-01 5.955957550785e-01 5.901368803227e-01 5.846892803333e-01 5.792530746154e-01 5.738293289537e-01 5.684199532558e-01 5.630261208250e-01 5.576466052022e-01 5.522840083870e-01 5.469392488951e-01 5.416140000697e-01 5.363099200861e-01 5.310268929463e-01 5.257666692654e-01 5.205322870692e-01 5.153221949881e-01 5.101405707205e-01 5.049884120733e-01 4.998655305472e-01 4.947763101004e-01 4.897204861126e-01 4.847011221231e-01 4.797194240513e-01 4.747765158916e-01 4.698741823626e-01 4.650166567560e-01 4.602048593443e-01 4.554414313811e-01 4.507285004822e-01 4.460664680438e-01 4.414591498707e-01 4.369092605510e-01 4.324198477988e-01 4.279937398476e-01 4.236327038960e-01 4.193379152904e-01 4.151131566100e-01 4.109625620577e-01 4.068890320882e-01 4.028962546924e-01 3.989857187450e-01 3.951602258014e-01 3.914235593422e-01 3.877783480119e-01 3.842306519267e-01 3.807826180317e-01 3.774366880945e-01 3.741962067632e-01 3.710634243340e-01 3.680443723425e-01 3.651421075492e-01 3.623604264878e-01 3.597015309198e-01 3.571685652821e-01 3.547648339978e-01 3.524940799691e-01 3.503602851987e-01 3.483670219265e-01 3.465158909941e-01 3.448097163915e-01 3.432494863613e-01 3.418407300819e-01 3.405842756554e-01 3.394843189638e-01 3.385421458021e-01 3.377578845539e-01 3.371337204126e-01 3.366712126440e-01 3.363707051707e-01 3.362356667204e-01 3.362651544093e-01 3.364582558060e-01 3.368167742208e-01 3.373379422126e-01 3.380233507945e-01 3.388727091176e-01 3.398849138746e-01 3.410576849017e-01 3.423897795958e-01 3.438798355225e-01 3.455256872806e-01 3.473262212725e-01 3.492774459937e-01 3.513795058551e-01 3.536269777824e-01 3.560184121475e-01 3.585515319019e-01 3.612226046999e-01 3.640290973037e-01 3.669668354610e-01 3.700333171499e-01 3.732265567344e-01 3.765408733546e-01 3.799745989786e-01 3.835242131824e-01 3.871850635569e-01 3.909553804458e-01 3.948314977134e-01 3.988092189972e-01 4.028866360203e-01 4.070590207481e-01 4.113243534534e-01 4.156796485024e-01 4.201207020207e-01 4.246447189073e-01 4.292492474936e-01 4.339306222897e-01 4.386875616732e-01 4.435152009534e-01 4.484123384485e-01 4.533748112817e-01 4.584012514511e-01 4.634890886542e-01 4.686359979324e-01 4.738386534165e-01 4.790952928859e-01 4.844034214059e-01 4.897601243990e-01 4.951656336196e-01 5.006156978486e-01 5.061087470868e-01 5.116430374469e-01 5.172149011518e-01 5.228259163902e-01 5.284722735920e-01 5.341509151471e-01 5.398630151146e-01 5.456042859031e-01 5.513741706098e-01 5.571722042048e-01 5.629948544127e-01 5.688418433196e-01 5.747107509747e-01 5.806000883964e-01 5.865114181172e-01 5.924385514625e-01 5.983843981378e-01 6.043453918216e-01 6.103200620307e-01 6.163092157152e-01 6.223097628096e-01 6.283210910404e-01 6.343429933544e-01 6.403717304338e-01 6.464094073396e-01 6.524526637316e-01 6.585010948012e-01 6.645551663108e-01 6.706100677339e-01 6.766691510113e-01 6.827295466941e-01 6.887896454701e-01 6.948513449056e-01 7.009086566304e-01 7.069648915268e-01 7.130181586621e-01 7.190661300849e-01 7.251113486648e-01 7.311483928275e-01 7.371797770229e-01 7.432049483275e-01 7.492199990166e-01 7.552284038470e-01 7.612250080242e-01 7.672109497962e-01 7.731877381222e-01 7.791496000223e-01 7.851019879075e-01 7.910383650436e-01 7.969608111592e-01 8.028708111090e-01 8.087610002491e-01 8.146386628917e-01 8.204973856535e-01 8.263384102962e-01 8.321625615814e-01 8.379652711185e-01 8.437509263511e-01 8.495152458890e-01 8.552579912719e-01 8.609812777831e-01 8.666788505939e-01 8.723567927118e-01 8.780099311328e-01 8.836384951150e-01 8.892442170060e-01 8.948218036828e-01 9.003761304806e-01 9.059033635692e-01 9.114019137160e-01 9.168755976635e-01 9.223182743589e-01 9.277345246636e-01 9.331196072511e-01 9.384746714344e-01 9.438011372533e-01 9.490941508349e-01 9.543573074685e-01 9.595880536076e-01 9.647846184873e-01 9.699505444048e-01 9.750800231375e-01 9.801772206426e-01 9.852385413843e-01 9.902634738283e-01 9.952551506992e-01 1.000207595359e+00 1.005124658788e+00 1.010004001559e+00 1.014844615845e+00 1.019649131464e+00 1.024411405488e+00 1.029136342851e+00 1.033821656382e+00 1.038464796058e+00 1.043069150752e+00 1.047629878477e+00 1.052150343257e+00 1.056628410656e+00 1.061061995881e+00 1.065454790524e+00 1.069800874829e+00 1.074105214298e+00 1.078364683073e+00 1.082577520486e+00 1.086746825532e+00 1.090868207292e+00 1.094944598932e+00 1.098973509977e+00 1.102954880910e+00 1.106889910995e+00 1.110774910996e+00 1.114612753632e+00 1.118401397639e+00 1.122139664272e+00 1.125830537523e+00 1.129468914827e+00 1.133058901185e+00 1.136596692100e+00 1.140083023018e+00 1.143519048979e+00 1.146900900770e+00 1.150233012784e+00 1.153510670708e+00 1.156734658149e+00 1.159907570947e+00 1.163025193164e+00 1.166089890795e+00 1.169099104592e+00 1.172053928174e+00 1.174955493464e+00 1.177798618383e+00 1.180588436673e+00 1.183321376703e+00 1.185998248488e+00 1.188619216262e+00 1.191181686947e+00 1.193690812319e+00 1.196139931201e+00 1.198532037147e+00 1.200867603509e+00 1.203142896762e+00 1.205362361465e+00 1.207521797967e+00 1.209623870067e+00 1.211667675612e+00 1.213650461180e+00 1.215576910525e+00 1.217441621960e+00 1.219248418463e+00 1.220995290436e+00 1.222680986856e+00 1.224309810261e+00 1.225876455250e+00 1.227384093527e+00 1.228831617139e+00 1.230217388947e+00 1.231545591651e+00 1.232810644085e+00 1.234017521470e+00 1.235162739917e+00 1.236246834337e+00 1.237273238763e+00 1.238235544167e+00 1.239140674349e+00 1.239983681884e+00 1.240765568376e+00 1.241489753657e+00 1.242149872394e+00 1.242753464288e+00 1.243295232265e+00 1.243776265981e+00 1.244200811009e+00 1.244560643402e+00 1.244866067379e+00 1.245108268952e+00 1.245292848280e+00 1.245419192242e+00 1.245483206289e+00 1.245493934313e+00 1.245441526522e+00 1.245334017428e+00 1.245168886323e+00 1.244943061156e+00 1.244665727736e+00 1.244325438134e+00 1.243933201945e+00 1.243483445091e+00 1.242976267915e+00 1.242418972142e+00 1.241799690377e+00 1.241132493866e+00 1.240408298959e+00 1.239629683098e+00 1.238802719449e+00 1.237916533154e+00 1.236986119223e+00 1.235999174173e+00 1.234963116601e+00 1.233880671240e+00 1.232741048289e+00 1.231561847535e+00 1.230327106327e+00 1.229049297163e+00 1.227726192466e+00 1.226351479933e+00 1.224940448886e+00 1.223476362421e+00 1.221974731517e+00 1.220430127172e+00 1.218840334645e+00 1.217216885717e+00 1.215544427471e+00 1.213841287404e+00 1.212097229509e+00 1.210313985800e+00 1.208502334507e+00 1.206646218552e+00 1.204765047761e+00 1.202846938174e+00 1.200897190295e+00 1.198922126448e+00 1.196909671512e+00 1.194878970794e+00 1.192815168183e+00 1.190727931408e+00 1.188620072624e+00 1.186481453665e+00 1.184331735349e+00 1.182153115669e+00 1.179960956513e+00 1.177752543170e+00 1.175522142854e+00 1.173287304884e+00 1.171029594010e+00 1.168767242247e+00 1.166493881036e+00 1.164208524977e+00 1.161925286030e+00 1.159625923858e+00 1.157333307970e+00 1.155033579988e+00 1.152732651469e+00 1.150440070482e+00 1.148140785907e+00 1.145856279593e+00 1.143572004024e+00 1.141297420779e+00 1.139037654759e+00 1.136781182528e+00 1.134548738349e+00 1.132323122502e+00 1.130119438287e+00 1.127935948259e+00 1.125766854506e+00 1.123630099927e+00 1.121507586369e+00 1.119419344507e+00 1.117357128749e+00 1.115320035885e+00 1.113324429738e+00 1.111351177626e+00 1.109422898919e+00 1.107527029327e+00 1.105668609325e+00 1.103857769619e+00 1.102079080571e+00 1.100355090610e+00 1.098669746272e+00 1.097032725986e+00 1.095450598859e+00 1.093908711597e+00 1.092430385258e+00 1.090997850979e+00 1.089624267256e+00 1.088309992972e+00 1.087046904775e+00 1.085853676883e+00 1.084711862792e+00 1.083638811837e+00 1.082628541294e+00 1.081678201161e+00 1.080803229010e+00 1.079986147034e+00 1.079243753423e+00 1.078569281340e+00 1.077961730965e+00 1.077433081096e+00 1.076965948647e+00 1.076580882651e+00 1.076263785186e+00 1.076021049220e+00 1.075856918419e+00 1.075759734378e+00 1.075747379664e+00 1.075802639394e+00 1.075937196843e+00 1.076149574088e+00 1.076432026378e+00 1.076798176364e+00 1.077233173220e+00 1.077747415383e+00 1.078337559100e+00 1.078998141467e+00 1.079739853156e+00 1.080549444198e+00 1.081436361095e+00 1.082394135594e+00 1.083422740812e+00 1.084526595940e+00 1.085694285147e+00 1.086937007054e+00 1.088244304696e+00 1.089618208915e+00 1.091060543481e+00 1.092561618782e+00 1.094131111341e+00 1.095757692323e+00 1.097444105959e+00 1.099191405951e+00 1.100990644393e+00 1.102849334700e+00 1.104756347717e+00 1.106715524403e+00 1.108724753248e+00 1.110777400223e+00 1.112877638441e+00 1.115017761011e+00 1.117199260687e+00 1.119419876272e+00 1.121672544118e+00 1.123962082414e+00 1.126280275049e+00 1.128627236692e+00 1.131001135112e+00 1.133397062706e+00 1.135815439463e+00 1.138249892375e+00 1.140701388474e+00 1.143165326869e+00 1.145639514150e+00 1.148121155013e+00 1.150607394077e+00 1.153095504386e+00 1.155583704404e+00 1.158068474355e+00 1.160546331082e+00 1.163015894180e+00 1.165473043105e+00 1.167916564739e+00 1.170340441042e+00 1.172745836712e+00 1.175128152046e+00 1.177482941620e+00 1.179811007153e+00 1.182106194723e+00 1.184367404015e+00 1.186592655009e+00 1.188775873728e+00 1.190919793284e+00 1.193014688116e+00 1.195064377862e+00 1.197062839215e+00 1.199006134374e+00 1.200896495066e+00 1.202724746763e+00 1.204494055772e+00 1.206200026133e+00 1.207837028050e+00 1.209409805542e+00 1.210907177703e+00 1.212334318338e+00 1.213683421643e+00 1.214953359559e+00 1.216146481626e+00 1.217251968469e+00 1.218276311186e+00 1.219211847819e+00 1.220058455930e+00 1.220815203582e+00 1.221475103374e+00 1.222044626430e+00 1.222514020195e+00 1.222884598829e+00 1.223156948832e+00 1.223322510780e+00 1.223389636482e+00 1.223345873506e+00 1.223197684323e+00 1.222941680217e+00 1.222572281059e+00 1.222096864117e+00 1.221503910750e+00 1.220800479664e+00 1.219981591899e+00 1.219044622266e+00 1.217994880438e+00 1.216823283623e+00 1.215535911593e+00 1.214127837555e+00 1.212599500345e+00 1.210952383080e+00 1.209181387313e+00 1.207291863704e+00 1.205277886106e+00 1.203142843404e+00 1.200886203813e+00 1.198505602047e+00 1.196004804406e+00 1.193378548265e+00 1.190632336036e+00 1.187763102886e+00 1.184770835763e+00 1.181659877063e+00 1.178425546428e+00 1.175073037292e+00 1.171599863174e+00 1.168008717054e+00 1.164300423870e+00 1.160473885206e+00 1.156532779962e+00 1.152474907101e+00 1.148305930362e+00 1.144023547732e+00 1.139630899213e+00 1.135130124995e+00 1.130519508091e+00 1.125807464223e+00 1.120988094866e+00 1.116069272144e+00 1.111051746213e+00 1.105932986713e+00 1.100724067246e+00 1.095417747835e+00 1.090023328895e+00 1.084541875166e+00 1.078971920699e+00 1.073325703935e+00 1.067593285840e+00 1.061789619797e+00 1.055912300258e+00 1.049961636690e+00 1.043950235419e+00 1.037868617280e+00 1.031733027063e+00 1.025538778786e+00 1.019289854264e+00 1.012998343150e+00 1.006654532999e+00 1.000276198569e+00 9.938584060562e-01 9.874066188159e-01 9.809322939819e-01 9.744267702863e-01 9.679090178322e-01 9.613722626183e-01 9.548257044282e-01 9.482774642905e-01 9.417214195288e-01 9.351773053158e-01 9.286375461716e-01 9.221132048040e-01 9.156116913533e-01 9.091286570107e-01 9.026824011905e-01 8.962658706525e-01 8.898931982421e-01 8.835674242814e-01 8.772890811587e-01 8.710739672163e-01 8.649169980537e-01 8.588306822471e-01 8.528193170704e-01 8.468846810666e-01 8.410404282019e-01 8.352836442747e-01 8.296268118436e-01 8.240721312626e-01 8.186246634706e-01 8.132942895131e-01 8.080815565910e-01 8.029955480036e-01 7.980404774543e-01 7.932229358639e-01 7.885462233664e-01 7.840188534094e-01 7.796428859955e-01 7.754249997791e-01 7.713713741977e-01 7.674825428263e-01 7.637689285684e-01 7.602296637839e-01 7.568725266619e-01 7.537016484503e-01 7.507163702516e-01 7.479288879596e-01 7.453325765881e-01 7.429383913534e-01 7.407474735601e-01 7.387568269704e-01 7.369806391553e-01 7.354062638076e-01 7.340477801383e-01 7.329010066216e-01 7.319635824848e-01 7.312475503184e-01 7.307381098965e-01 7.304491422423e-01 7.303730993248e-01 7.305073790408e-01 7.308616625037e-01 7.314184304197e-01 7.321917675129e-01 7.331695415840e-01 7.343492735536e-01 7.357385455668e-01 7.373170483062e-01 7.390993444317e-01 7.410686853373e-01 7.432231740999e-01 7.455664485498e-01 7.480785546325e-01 7.507707250814e-01 7.536261901000e-01 7.566410969719e-01 7.598157422048e-01 7.631309278550e-01 7.665957100578e-01 7.701901611769e-01 7.739126443926e-01 7.777591261225e-01 7.817112983362e-01 7.857750021020e-01 7.899319461600e-01 7.941773819432e-01 7.985058376561e-01 8.029022566495e-01 8.073658414190e-01 8.118808079694e-01 8.164414676270e-01 8.210411030514e-01 8.256657690188e-01 8.303096209387e-01 8.349624979921e-01 8.396141837309e-01 8.442575939890e-01 8.488809460164e-01 8.534753605249e-01 8.580326506120e-01 8.625413097868e-01 8.669934654933e-01 8.713788623191e-01 8.756867218388e-01 8.799114981165e-01 8.840394288273e-01 8.880628479894e-01 8.919756290396e-01 8.957619117852e-01 8.994220099816e-01 9.029381500661e-01 9.063065185138e-01 9.095217529536e-01 9.125663337376e-01 9.154454639388e-01 9.181401336641e-01 9.206489184178e-01 9.229677838917e-01 9.250801059448e-01 9.269939263653e-01 9.286932606034e-01 9.301762972374e-01 9.314444097661e-01 9.324816900604e-01 9.332988643725e-01 9.338836938088e-01 9.342368852376e-01 9.343622170620e-01 9.342490564877e-01 9.339102789175e-01 9.333374249495e-01 9.325353724073e-01 9.315113909123e-01 9.302613769031e-01 9.287971288162e-01 9.271218886723e-01 9.252399748894e-01 9.231641967344e-01 9.208985324050e-01 9.184538465997e-01 9.158436328687e-01 9.130758472862e-01 9.101638073013e-01 9.071264771146e-01 9.039705110183e-01 9.007188525995e-01 8.973865261828e-01 8.939861034610e-01 8.905468068304e-01 8.870764131158e-01 8.836026027954e-01 8.801479235837e-01 8.767230327375e-01 8.733648177100e-01 8.700825051647e-01 8.669050030250e-01 8.638578158502e-01 8.609518456385e-01 8.582226201073e-01 8.556825293883e-01 8.533538439593e-01 8.512608619542e-01 8.494130332184e-01 8.478382436638e-01 8.465450553784e-01 8.455478623000e-01 8.448622631843e-01 8.444922795666e-01 8.444514287156e-01 8.447402172265e-01 8.453622552903e-01 8.463188677522e-01 8.476048388693e-01 8.492157203084e-01 8.511423453159e-01 8.533764234182e-01 8.558992017134e-01 8.586999879428e-01 8.617565489607e-01 8.650497571570e-01 8.685599460535e-01 8.722556259187e-01 8.761183564414e-01 8.801160890288e-01 8.842209852403e-01 8.884070937666e-01 8.926364262678e-01 8.968866359220e-01 9.011216966732e-01 9.053121076806e-01 9.094285326208e-01 9.134366185561e-01 9.173127856269e-01 9.210214650624e-01 9.245387017879e-01 9.278385091722e-01 9.308910455006e-01 9.336777646684e-01 9.361702884058e-01 9.383526356951e-01 9.402033676609e-01 9.417045137476e-01 9.428449851220e-01 9.436053562922e-01 9.439804497130e-01 9.439575321134e-01 9.435299360476e-01 9.426965993207e-01 9.414479721878e-01 9.397903798234e-01 9.377212232528e-01 9.352453287447e-01 9.323687685908e-01 9.290965212006e-01 9.254411178083e-01 9.214095826629e-01 9.170181663818e-01 9.122783331742e-01 9.072052593753e-01 9.018164299766e-01 8.961258032610e-01 8.901564335320e-01 8.839220395774e-01 8.774433303123e-01 8.707412317964e-01 8.638311274204e-01 8.567368895746e-01 8.494725665574e-01 8.420590452428e-01 8.345154253184e-01 8.268545516440e-01 8.190990893624e-01 8.112578253409e-01 8.033514945767e-01 7.953906325081e-01 7.873881229667e-01 7.793606919860e-01 7.713137342345e-01 7.632677034084e-01 7.552273903142e-01 7.472066382045e-01 7.392227161860e-01 7.312789549644e-01 7.234012347562e-01 7.155984382897e-01 7.078890574944e-01 7.002992587549e-01 6.928420434901e-01 6.855540624335e-01 6.784561548794e-01 6.715855763438e-01 6.649775519927e-01 6.586672668385e-01 6.527051667030e-01 6.471277099657e-01 6.419907203001e-01 6.373414392073e-01 6.332288298354e-01 6.297111171493e-01 6.268291952393e-01 6.246404900547e-01 6.231861733749e-01 6.225051493694e-01 6.226361722827e-01 6.235997653182e-01 6.254219519669e-01 6.281048817501e-01 6.316531954005e-01 6.360544640809e-01 6.412838778158e-01 6.473205340561e-01 6.541140169222e-01 6.616250009976e-01 6.697940739717e-01 6.785590611545e-01 6.878610742157e-01 6.976225459387e-01 7.077810073194e-01 7.182609051284e-01 7.289923601582e-01 7.399105310171e-01 7.509440658272e-01 7.620385755640e-01 7.731296579428e-01 7.841687464331e-01 7.951114216791e-01 8.059100754867e-01 8.165395231870e-01 8.269632273296e-01 8.371643413648e-01 8.471261906987e-01 8.568341215992e-01 8.662915443019e-01 8.754898783096e-01 8.844405552733e-01 8.931474995828e-01 9.016226984483e-01 9.098837264036e-01 9.179361522622e-01 9.258065523229e-01 9.335015674685e-01 9.410395817675e-01 9.484375356747e-01 9.556965514368e-01 9.628363328713e-01 9.698526740845e-01 9.767529967851e-01 9.835372521049e-01 9.901932549065e-01 9.967218491248e-01 1.003103444420e+00 1.009329421694e+00 1.015382401647e+00 1.021238511867e+00 1.026888089215e+00 1.032302386766e+00 1.037466394281e+00 1.042360311949e+00 1.046964225323e+00 1.051267621471e+00 1.055250647834e+00 1.058910500607e+00 1.062236645190e+00 1.065226588183e+00 1.067885469161e+00 1.070211893975e+00 1.072223002279e+00 1.073924993744e+00 1.075338586701e+00 1.076483213544e+00 1.077376297682e+00 1.078048931276e+00 1.078517905334e+00 1.078814380005e+00 1.078959190627e+00 1.078971820985e+00 1.078878075586e+00 1.078684607119e+00 1.078410415979e+00 1.078056944182e+00 1.077622329409e+00 1.077105394815e+00 1.076484311319e+00 1.075746493109e+00 1.074859930573e+00 1.073792159464e+00 1.072506897403e+00 1.070954108119e+00 1.069097309475e+00 1.066881348171e+00 1.064262258161e+00 1.061199537680e+00 1.057646312572e+00 1.053580624048e+00 1.048973730589e+00 1.043822568564e+00 1.038133016131e+00 1.031925268971e+00 1.025250257574e+00 1.018164042789e+00 1.010759985155e+00 1.003141978744e+00 9.954360379778e-01 9.877945990115e-01 9.803671392955e-01 9.733319166569e-01 9.668531258491e-01 9.610975723430e-01 9.562207504608e-01 9.523434093124e-01 9.495750896238e-01 9.479706238268e-01 9.475583258474e-01 9.483234323333e-01 9.502008081289e-01 9.531125316149e-01 9.569291220894e-01 9.615272845544e-01 9.667656530824e-01 9.725046074791e-01 9.786353717734e-01 9.850482564697e-01 9.916794246280e-01 9.984800765816e-01 1.005427719733e+00 1.012526604576e+00 1.019771670998e+00 1.027179607669e+00 1.034736460767e+00 1.042412819030e+00 1.050155363725e+00 1.057860844019e+00 1.065414325747e+00 1.072653602376e+00 1.079412992113e+00 1.085519241266e+00 1.090796228623e+00 1.095110519277e+00 1.098338103954e+00 1.100411592637e+00 1.101297956937e+00 1.100990222897e+00 1.099526105412e+00 1.096931282907e+00 1.093244956908e+00 1.088479762536e+00 1.082610510366e+00 1.075594604443e+00 1.067336131633e+00 1.057741294464e+00 1.046707032550e+00 1.034162472748e+00 1.020107166836e+00 1.004606483034e+00 9.878542369182e-01 9.701440651603e-01 9.539133559803e-01 9.345132640985e-01 9.154908989874e-01 9.003832913944e-01 8.904130754509e-01 8.837221232192e-01 8.768362499351e-01 8.672567796912e-01 8.552936524199e-01 8.440105541819e-01 8.372589060742e-01 8.369820864237e-01 8.417604337143e-01 8.478473565587e-01 8.518072978776e-01 8.528125481055e-01 8.531418890238e-01 8.565946042996e-01 8.657645456190e-01 8.801097292923e-01 8.963051352183e-01 9.105400657353e-01 9.210161718740e-01 9.290289567090e-01 9.379899853783e-01 9.510277842861e-01 9.687508307571e-01 9.887717494831e-01 1.007345842050e+00 1.021851679886e+00 1.032419801692e+00 1.041727698107e+00 1.053147018716e+00 1.068382162342e+00 1.086193012451e+00 1.103157635450e+00 1.115875200492e+00 1.123038752691e+00 1.126124536243e+00 1.128371126213e+00 1.132648485833e+00 1.139568499363e+00 1.147194626098e+00 1.152510789664e+00 1.153541857619e+00 1.150691855662e+00 1.146450778312e+00 1.143588325453e+00 1.143007221614e+00 1.142786392945e+00 1.139178608795e+00 1.128954168823e+00 1.111662151138e+00 1.090539105525e+00 1.071437254369e+00 1.060081515172e+00 1.058965085673e+00 1.064847767269e+00 9.922020773709e-01 9.450665486469e-01 8.933069534671e-01 8.293232254897e-01 7.912405503150e-01 8.002939243127e-01 8.368705595581e-01 8.617494939865e-01 8.509680072607e-01 8.109408607632e-01 7.746300549208e-01 7.763973966186e-01 8.153382578128e-01 8.542041894829e-01 8.554367415944e-01 8.084585455265e-01 7.390310359932e-01 7.014365265294e-01 7.342176333953e-01 8.119384281990e-01 8.761454448330e-01 8.883669870684e-01 8.479772385067e-01 7.915637124153e-01 7.733943606068e-01 8.156430933202e-01 8.818682846660e-01 9.192796190244e-01 9.023170694280e-01 8.466472004024e-01 8.044976348858e-01 8.277779919510e-01 9.098090380931e-01 9.931601836482e-01 1.026960040171e+00 9.960497916572e-01 9.254355374772e-01 8.702927619881e-01 8.776778143867e-01 9.373424886353e-01 9.959393026921e-01 1.011207373263e+00 9.782010056322e-01 9.288459371602e-01 9.104045049164e-01 9.422537105843e-01 9.938981048190e-01 1.017329759758e+00 9.856422145615e-01 9.079839824516e-01 8.280530630793e-01 8.003735508824e-01 8.388282380241e-01 9.005448927195e-01 9.345175192139e-01 9.185638583110e-01 8.643695842338e-01 8.073466563199e-01 7.823104457461e-01 7.936092881943e-01 8.156152849427e-01 8.246300558824e-01 8.209493391568e-01 8.255046525609e-01 8.563873589497e-01 9.057604546486e-01 9.446928466845e-01 9.477129804208e-01 9.117017776035e-01 8.621431571588e-01 8.424703624405e-01 8.790791347718e-01 9.525928224106e-01 1.018798439197e+00 1.045022203200e+00 1.025068509206e+00 9.774823808877e-01 9.329906618664e-01 9.131702837517e-01 9.153470879425e-01 9.221599986025e-01 9.239624542027e-01 9.280527391501e-01 9.469787433804e-01 9.784748565149e-01 1.000601869225e+00 9.885618556209e-01 9.362794957276e-01 8.695256706559e-01 8.401025824849e-01 8.831018878644e-01 9.728110360059e-01 1.049659480578e+00 1.069765814343e+00 1.024285059791e+00 9.399809555809e-01 8.673025549705e-01 8.467916525190e-01 8.713713564051e-01 9.001540684504e-01 9.042017949227e-01 8.855690030719e-01 8.653194558451e-01 8.559221665144e-01 8.440084093421e-01 8.053085172639e-01 7.362438718013e-01 6.758134070024e-01 6.884655278207e-01 7.841477192398e-01 9.166882597257e-01
 1.670391621212e+00 1.668708654664e+00 1.667146763030e+00 1.666616632577e+00 1.666960311179e+00 1.667119077943e+00 1.666208457429e+00 1.664420301997e+00 1.662842383779e+00 1.662343191668e+00 1.662666068738e+00 1.662688482508e+00 1.661588852268e+00 1.659691605062e+00 1.658123270548e+00 1.657655268577e+00 1.657915500379e+00 1.657775157764e+00 1.656509549063e+00 1.654534373825e+00 1.652977299032e+00 1.652519759161e+00 1.652706640053e+00 1.652420894330e+00 1.651018394347e+00 1.648973682419e+00 1.647405206544e+00 1.646941886145e+00 1.647074811321e+00 1.646663816846e+00 1.645107181399e+00 1.642965825636e+00 1.641397258020e+00 1.640955732478e+00 1.641014284808e+00 1.640406860116e+00 1.638641245360e+00 1.636410608368e+00 1.634884642657e+00 1.634485672653e+00 1.634444977120e+00 1.633609872049e+00 1.631644655571e+00 1.629368441993e+00 1.627897930220e+00 1.627502388102e+00 1.627345219543e+00 1.626348026452e+00 1.624282558606e+00 1.621986092235e+00 1.620510813857e+00 1.620063642493e+00 1.619807665596e+00 1.618716543870e+00 1.616590489253e+00 1.614246328034e+00 1.612707671322e+00 1.612185448777e+00 1.611854412160e+00 1.610666856315e+00 1.608418842904e+00 1.605975956638e+00 1.604398217832e+00 1.603851032208e+00 1.603419280153e+00 1.602034877319e+00 1.599583043330e+00 1.597047654902e+00 1.595504855230e+00 1.594979248461e+00 1.594397455821e+00 1.592716301853e+00 1.590030415885e+00 1.587475464548e+00 1.586037425562e+00 1.585510934573e+00 1.584705034818e+00 1.582703073565e+00 1.579840716523e+00 1.577349141099e+00 1.576037686961e+00 1.575443460604e+00 1.574342203427e+00 1.572046045005e+00 1.569111458396e+00 1.566735849161e+00 1.565494502216e+00 1.564743336883e+00 1.563328901688e+00 1.560813413244e+00 1.557895524440e+00 1.555640993873e+00 1.554373964405e+00 1.553382929208e+00 1.551691089358e+00 1.549064522392e+00 1.546217934679e+00 1.544032831543e+00 1.542654484546e+00 1.541397353905e+00 1.539486489312e+00 1.536831342331e+00 1.534069175415e+00 1.531885734369e+00 1.530333361053e+00 1.528824075196e+00 1.526759754171e+00 1.524120038709e+00 1.521423889336e+00 1.519183558638e+00 1.517419340184e+00 1.515681409129e+00 1.513522620338e+00 1.510918547630e+00 1.508255237844e+00 1.505917808423e+00 1.503937012157e+00 1.502001963098e+00 1.499777208821e+00 1.497207581283e+00 1.494544636529e+00 1.492090597676e+00 1.489913607944e+00 1.487811649067e+00 1.485523732392e+00 1.482961700791e+00 1.480277354073e+00 1.477708761456e+00 1.475358808998e+00 1.473106489239e+00 1.470736619258e+00 1.468146347177e+00 1.465426203007e+00 1.462759964436e+00 1.460254119759e+00 1.457840735644e+00 1.455354680000e+00 1.452701746815e+00 1.449937499586e+00 1.447191039118e+00 1.444537415483e+00 1.441941895609e+00 1.439306006054e+00 1.436568572551e+00 1.433755109418e+00 1.430930651278e+00 1.428133108675e+00 1.425354540157e+00 1.422566062916e+00 1.419737360463e+00 1.416860798950e+00 1.413947669030e+00 1.411017368208e+00 1.408089700645e+00 1.405175321397e+00 1.402254809383e+00 1.399294397027e+00 1.396281162150e+00 1.393243056771e+00 1.390213281811e+00 1.387199611196e+00 1.384176766859e+00 1.381111701603e+00 1.378004018018e+00 1.374882769854e+00 1.371767615417e+00 1.368651300903e+00 1.365509634934e+00 1.362336574217e+00 1.359140330721e+00 1.355932547988e+00 1.352713982329e+00 1.349472923282e+00 1.346209349880e+00 1.342930415114e+00 1.339637935717e+00 1.336325008700e+00 1.332985920658e+00 1.329622265849e+00 1.326243309011e+00 1.322854775479e+00 1.319453237298e+00 1.316028850471e+00 1.312578229912e+00 1.309105113248e+00 1.305615970859e+00 1.302114432592e+00 1.298598911536e+00 1.295065954022e+00 1.291510662154e+00 1.287932919755e+00 1.284334909277e+00 1.280721190352e+00 1.277092352783e+00 1.273444902993e+00 1.269776728272e+00 1.266089219843e+00 1.262384951175e+00 1.258662164383e+00 1.254917630202e+00 1.251154553837e+00 1.247375879148e+00 1.243580595468e+00 1.239767723917e+00 1.235933220929e+00 1.232079431799e+00 1.228210250863e+00 1.224325224245e+00 1.220421275006e+00 1.216496396744e+00 1.212553079533e+00 1.208593219558e+00 1.204616948442e+00 1.200621477273e+00 1.196604899281e+00 1.192569249464e+00 1.188518286665e+00 1.184449421357e+00 1.180360642487e+00 1.176251335738e+00 1.172123744642e+00 1.167979919940e+00 1.163820092876e+00 1.159641854616e+00 1.155441027161e+00 1.151220486781e+00 1.146983607931e+00 1.142733318686e+00 1.138465218761e+00 1.134176217298e+00 1.129866555935e+00 1.125540149528e+00 1.121199688697e+00 1.116842487318e+00 1.112465627999e+00 1.108070650394e+00 1.103658357773e+00 1.099229139813e+00 1.094785093586e+00 1.090321393059e+00 1.085839889600e+00 1.081342193238e+00 1.076827534180e+00 1.072293973884e+00 1.067743514889e+00 1.063177320309e+00 1.058592662132e+00 1.053991446144e+00 1.049372152955e+00 1.044735357063e+00 1.040084544125e+00 1.035416858970e+00 1.030730046852e+00 1.026027537637e+00 1.021307584218e+00 1.016571284112e+00 1.011821843118e+00 1.007054581897e+00 1.002269626711e+00 9.974695390208e-01 9.926535988314e-01 9.878215444717e-01 9.829759222855e-01 9.781130523595e-01 9.732330683238e-01 9.683395077279e-01 9.634303886532e-01 9.585057063802e-01 9.535669052874e-01 9.486125755052e-01 9.436424125280e-01 9.386593331028e-01 9.336602676363e-01 9.286463170789e-01 9.236190656797e-01 9.185766912602e-01 9.135200321936e-01 9.084508028895e-01 9.033663655990e-01 8.982687330624e-01 8.931582760063e-01 8.880344890119e-01 8.828966113440e-01 8.777466224548e-01 8.725841749806e-01 8.674076388613e-01 8.622200418543e-01 8.570196470713e-01 8.518077676383e-01 8.465850933997e-01 8.413486036333e-01 8.361006358988e-01 8.308438022397e-01 8.255748218088e-01 8.202955998132e-01 8.150062655731e-01 8.097049192774e-01 8.043952662169e-01 7.990761310213e-01 7.937469440858e-01 7.884090056804e-01 7.830627828401e-01 7.777072001627e-01 7.723438156789e-01 7.669728057364e-01 7.615938799967e-01 7.562082119997e-01 7.508162820011e-01 7.454159590445e-01 7.400108343649e-01 7.345998709686e-01 7.291830391067e-01 7.237622243053e-01 7.183360269417e-01 7.129056511085e-01 7.074725760393e-01 7.020364366749e-01 6.965960684597e-01 6.911547143145e-01 6.857112655210e-01 6.802663816453e-01 6.748216403767e-01 6.693750908535e-01 6.639299047089e-01 6.584860767610e-01 6.530432728567e-01 6.476028195551e-01 6.421650066155e-01 6.367301612167e-01 6.313006977172e-01 6.258761308150e-01 6.204565913393e-01 6.150434646304e-01 6.096376574708e-01 6.042389526697e-01 5.988498441055e-01 5.934706087783e-01 5.881013627313e-01 5.827443387897e-01 5.773989482518e-01 5.720660247941e-01 5.667491728435e-01 5.614471817950e-01 5.561622622808e-01 5.508954292796e-01 5.456468794275e-01 5.404168185284e-01 5.352094875673e-01 5.300242172262e-01 5.248632410834e-01 5.197285257660e-01 5.146193713557e-01 5.095383214865e-01 5.044869730439e-01 4.994670131026e-01 4.944801084993e-01 4.895283585214e-01 4.846113848596e-01 4.797340740656e-01 4.748958774186e-01 4.700997011357e-01 4.653480126323e-01 4.606417534084e-01 4.559838559335e-01 4.513767917663e-01 4.468224493933e-01 4.423226306068e-01 4.378798014445e-01 4.334956392812e-01 4.291745581504e-01 4.249192990680e-01 4.207311512851e-01 4.166144610179e-01 4.125690628151e-01 4.085991753617e-01 4.047089013344e-01 4.009001738273e-01 3.971776309813e-01 3.935437026951e-01 3.899987175281e-01 3.865478458153e-01 3.831940514890e-01 3.799417219660e-01 3.767946032677e-01 3.737544417287e-01 3.708242101059e-01 3.680069410106e-01 3.653065511425e-01 3.627272614764e-01 3.602716271190e-01 3.579434490547e-01 3.557434284864e-01 3.536755558085e-01 3.517426317015e-01 3.499492517689e-01 3.482974650319e-01 3.467894455046e-01 3.454256147844e-01 3.442104986704e-01 3.431445873188e-01 3.422310731003e-01 3.414718487829e-01 3.408686098866e-01 3.404211687291e-01 3.401293150054e-01 3.399953361724e-01 3.400206699811e-01 3.402049776205e-01 3.405499757401e-01 3.410528267669e-01 3.417135235185e-01 3.425315361219e-01 3.435060272131e-01 3.446371289419e-01 3.459231908870e-01 3.473615897766e-01 3.489515369483e-01 3.506890533936e-01 3.525732239080e-01 3.546037266707e-01 3.567766750291e-01 3.590893520895e-01 3.615384512743e-01 3.641222280943e-01 3.668371879153e-01 3.696813605163e-01 3.726504933333e-01 3.757430315610e-01 3.789540245035e-01 3.822812697477e-01 3.857220839019e-01 3.892724801702e-01 3.929304442952e-01 3.966912371223e-01 4.005517988957e-01 4.045113822536e-01 4.085645226459e-01 4.127083901004e-01 4.169410822654e-01 4.212587532846e-01 4.256580651854e-01 4.301376479595e-01 4.346930168307e-01 4.393231900946e-01 4.440231268436e-01 4.487921490858e-01 4.536272683683e-01 4.585251198301e-01 4.634839253863e-01 4.685014053267e-01 4.735742425204e-01 4.787013359412e-01 4.838802662355e-01 4.891083112408e-01 4.943828564431e-01 4.997030416207e-01 5.050656634248e-01 5.104716546980e-01 5.159151420745e-01 5.213967081925e-01 5.269141367606e-01 5.324642378359e-01 5.380480169570e-01 5.436623763062e-01 5.493054452804e-01 5.549751801731e-01 5.606707265642e-01 5.663913834307e-01 5.721355793175e-01 5.778997379785e-01 5.836850647480e-01 5.894889661668e-01 5.953098823731e-01 6.011481592573e-01 6.070001599345e-01 6.128668446549e-01 6.187455360258e-01 6.246345678688e-01 6.305360719552e-01 6.364448549819e-01 6.423622500250e-01 6.482876359960e-01 6.542166849042e-01 6.601531658756e-01 6.660923043993e-01 6.720343671353e-01 6.779793789321e-01 6.839236683289e-01 6.898695914703e-01 6.958142694574e-01 7.017563400046e-01 7.076976152941e-01 7.136331002167e-01 7.195662060042e-01 7.254938668405e-01 7.314151772380e-01 7.373317025658e-01 7.432373777894e-01 7.491366025258e-01 7.550273717069e-01 7.609063744294e-01 7.667768557557e-01 7.726342527188e-01 7.784799799703e-01 7.843149897642e-01 7.901336873603e-01 7.959406445031e-01 8.017309090024e-01 8.075056351592e-01 8.132666660190e-01 8.190071179279e-01 8.247333382260e-01 8.304398218466e-01 8.361264331594e-01 8.417964601147e-01 8.474427237226e-01 8.530712660618e-01 8.586769455137e-01 8.642602949795e-01 8.698225704604e-01 8.753591159234e-01 8.808745853356e-01 8.863646473807e-01 8.918286407084e-01 8.972693568590e-01 9.026811988697e-01 9.080680112806e-01 9.134274208594e-01 9.187573091384e-01 9.240614176201e-01 9.293336792856e-01 9.345785731559e-01 9.397928691696e-01 9.449750859673e-01 9.501284021908e-01 9.552476580865e-01 9.603365359155e-01 9.653913059707e-01 9.704121210820e-01 9.754015452759e-01 9.803537505965e-01 9.852732205617e-01 9.901568505220e-01 9.950025334650e-01 9.998149291622e-01 1.004588210350e+00 1.009325027719e+00 1.014023988996e+00 1.018682818088e+00 1.023305935694e+00 1.027886250291e+00 1.032428588171e+00 1.036930549343e+00 1.041391090621e+00 1.045811653394e+00 1.050188620420e+00 1.054524841308e+00 1.058818520542e+00 1.063067712157e+00 1.067275594876e+00 1.071437150612e+00 1.075556126604e+00 1.079630042433e+00 1.083656932207e+00 1.087640319047e+00 1.091576119918e+00 1.095466193472e+00 1.099309751547e+00 1.103104799527e+00 1.106853694867e+00 1.110552656302e+00 1.114204620476e+00 1.117806950313e+00 1.121359453984e+00 1.124864160888e+00 1.128316763468e+00 1.131719804374e+00 1.135073018183e+00 1.138372844225e+00 1.141624379966e+00 1.144821447276e+00 1.147968074313e+00 1.151061698729e+00 1.154102326492e+00 1.157091094981e+00 1.160024167236e+00 1.162905511778e+00 1.165732263791e+00 1.168503594789e+00 1.171222335643e+00 1.173885079924e+00 1.176493620370e+00 1.179046078904e+00 1.181542758807e+00 1.183985113846e+00 1.186368627762e+00 1.188698137895e+00 1.190970360219e+00 1.193184783648e+00 1.195344355027e+00 1.197443495228e+00 1.199489527979e+00 1.201475373543e+00 1.203403210114e+00 1.205275113356e+00 1.207086186042e+00 1.208841934201e+00 1.210537508814e+00 1.212175055229e+00 1.213755753922e+00 1.215274668174e+00 1.216737683120e+00 1.218140417872e+00 1.219484119052e+00 1.220770084470e+00 1.221994988970e+00 1.223163660561e+00 1.224271024724e+00 1.225320218819e+00 1.226311073948e+00 1.227240399242e+00 1.228114094608e+00 1.228925895949e+00 1.229680650538e+00 1.230375901801e+00 1.231010426401e+00 1.231590690395e+00 1.232107567957e+00 1.232569471756e+00 1.232972115370e+00 1.233314402484e+00 1.233602470874e+00 1.233827786803e+00 1.234000692467e+00 1.234112794982e+00 1.234167501060e+00 1.234169123045e+00 1.234108092189e+00 1.233996362747e+00 1.233824962430e+00 1.233598323689e+00 1.233318600663e+00 1.232978050110e+00 1.232590113715e+00 1.232141502344e+00 1.231641647269e+00 1.231089580700e+00 1.230479840557e+00 1.229824308095e+00 1.229109041057e+00 1.228347233720e+00 1.227533633532e+00 1.226666035974e+00 1.225754723578e+00 1.224785908496e+00 1.223775249653e+00 1.222713359019e+00 1.221601444347e+00 1.220449271118e+00 1.219242198162e+00 1.217998082035e+00 1.216703606855e+00 1.215365825779e+00 1.213989545745e+00 1.212562182448e+00 1.211102588128e+00 1.209595559060e+00 1.208051662374e+00 1.206470794291e+00 1.204845545672e+00 1.203192045847e+00 1.201493883301e+00 1.199765779845e+00 1.198004015972e+00 1.196204877946e+00 1.194381435796e+00 1.192517645781e+00 1.190632236114e+00 1.188715907148e+00 1.186768630760e+00 1.184804116240e+00 1.182804098385e+00 1.180789011310e+00 1.178747635793e+00 1.176683986676e+00 1.174607223896e+00 1.172502746146e+00 1.170390685919e+00 1.168257625458e+00 1.166111030135e+00 1.163956218430e+00 1.161781592859e+00 1.159607889163e+00 1.157417367522e+00 1.155224802533e+00 1.153028833549e+00 1.150823054314e+00 1.148624730735e+00 1.146416465666e+00 1.144216315312e+00 1.142018686467e+00 1.139821459087e+00 1.137639310838e+00 1.135454924200e+00 1.133289606678e+00 1.131132149296e+00 1.128985176513e+00 1.126862017090e+00 1.124744730554e+00 1.122656521086e+00 1.120581696056e+00 1.118531289778e+00 1.116509815185e+00 1.114504605342e+00 1.112537998481e+00 1.110592009811e+00 1.108682377176e+00 1.106806916000e+00 1.104959249576e+00 1.103158243536e+00 1.101385953063e+00 1.099660781205e+00 1.097976197310e+00 1.096329802085e+00 1.094738819970e+00 1.093184030355e+00 1.091686561890e+00 1.090235281359e+00 1.088833982991e+00 1.087493904113e+00 1.086198103468e+00 1.084968869743e+00 1.083791535697e+00 1.082674495997e+00 1.081622566615e+00 1.080624186830e+00 1.079699215048e+00 1.078831187027e+00 1.078032259777e+00 1.077303613457e+00 1.076634955247e+00 1.076045995788e+00 1.075517603572e+00 1.075065445806e+00 1.074685588356e+00 1.074373189618e+00 1.074142990954e+00 1.073977501946e+00 1.073893489490e+00 1.073882073044e+00 1.073944489447e+00 1.074089085935e+00 1.074300585992e+00 1.074596990383e+00 1.074965669994e+00 1.075410472234e+00 1.075935590751e+00 1.076530462795e+00 1.077209911790e+00 1.077958250768e+00 1.078784308291e+00 1.079688193814e+00 1.080660349524e+00 1.081714623353e+00 1.082835270494e+00 1.084031042528e+00 1.085299371022e+00 1.086634555081e+00 1.088044761775e+00 1.089517836272e+00 1.091061742210e+00 1.092670256189e+00 1.094341682355e+00 1.096080981105e+00 1.097876177310e+00 1.099736339477e+00 1.101652568537e+00 1.103625280116e+00 1.105655734870e+00 1.107734786934e+00 1.109869531488e+00 1.112050470613e+00 1.114278978009e+00 1.116554627829e+00 1.118870436058e+00 1.121230532891e+00 1.123626517059e+00 1.126059354499e+00 1.128528093427e+00 1.131025030047e+00 1.133553850149e+00 1.136107578636e+00 1.138686270058e+00 1.141287396433e+00 1.143905708621e+00 1.146542095659e+00 1.149191532146e+00 1.151851996578e+00 1.154522266568e+00 1.157197436020e+00 1.159876125245e+00 1.162554310941e+00 1.165230811722e+00 1.167902186867e+00 1.170565659562e+00 1.173217587954e+00 1.175856682159e+00 1.178479170587e+00 1.181083454361e+00 1.183665206335e+00 1.186222246614e+00 1.188752840446e+00 1.191251343359e+00 1.193719040799e+00 1.196148836589e+00 1.198540960819e+00 1.200892773596e+00 1.203197643438e+00 1.205459689526e+00 1.207669404577e+00 1.209828182114e+00 1.211933412982e+00 1.213978228610e+00 1.215967318527e+00 1.217889925601e+00 1.219749939280e+00 1.221542919705e+00 1.223262632081e+00 1.224913502005e+00 1.226486136922e+00 1.227984319176e+00 1.229402743703e+00 1.230736560843e+00 1.231990999033e+00 1.233155208487e+00 1.234234170222e+00 1.235220823966e+00 1.236113659883e+00 1.236915772576e+00 1.237616449406e+00 1.238222875648e+00 1.238727425548e+00 1.239129396590e+00 1.239430296017e+00 1.239621146476e+00 1.239710772995e+00 1.239688186839e+00 1.239555947806e+00 1.239314527092e+00 1.238956274365e+00 1.238488726801e+00 1.237901962312e+00 1.237200064432e+00 1.236382040848e+00 1.235442750539e+00 1.234387310082e+00 1.233209037383e+00 1.231911596990e+00 1.230491964036e+00 1.228948113557e+00 1.227284889026e+00 1.225494652342e+00 1.223582906772e+00 1.221545903694e+00 1.219384293232e+00 1.217099735924e+00 1.214688288378e+00 1.212154865789e+00 1.209494641725e+00 1.206711718130e+00 1.203805727551e+00 1.200773770439e+00 1.197621035752e+00 1.194342890000e+00 1.190945691100e+00 1.187425151774e+00 1.183784764909e+00 1.180025545054e+00 1.176146637365e+00 1.172151814916e+00 1.168039486010e+00 1.163814017291e+00 1.159475219392e+00 1.155022756586e+00 1.150462332273e+00 1.145789847623e+00 1.141013882044e+00 1.136130738476e+00 1.131145592621e+00 1.126060601569e+00 1.120873818555e+00 1.115596171525e+00 1.110219690527e+00 1.104755247772e+00 1.099202970049e+00 1.093560720497e+00 1.087840544478e+00 1.082035546748e+00 1.076156358766e+00 1.070203673790e+00 1.064176285020e+00 1.058088562782e+00 1.051929884812e+00 1.045716062614e+00 1.039444962017e+00 1.033117853414e+00 1.026748554267e+00 1.020326688305e+00 1.013869859579e+00 1.007374202736e+00 1.000843134018e+00 9.942906082186e-01 9.877068161091e-01 9.811104393255e-01 9.744959653780e-01 9.678703116607e-01 9.612458640523e-01 9.546128488749e-01 9.479922534710e-01 9.413770481769e-01 9.347770162603e-01 9.281998044074e-01 9.216421632749e-01 9.151210928354e-01 9.086320207023e-01 9.021843999252e-01 8.957865150316e-01 8.894361991392e-01 8.831480978807e-01 8.769192982673e-01 8.707615898814e-01 8.646786699122e-01 8.586727292348e-01 8.527568783338e-01 8.469288114668e-01 8.411991855182e-01 8.355723061336e-01 8.300520629112e-01 8.246473653155e-01 8.193609077013e-01 8.141992269527e-01 8.091676774554e-01 8.042709575012e-01 7.995153779994e-01 7.949042629458e-01 7.904434473954e-01 7.861384582847e-01 7.819943297546e-01 7.780119036098e-01 7.742016968654e-01 7.705623543993e-01 7.671005709476e-01 7.638211111953e-01 7.607221006497e-01 7.578154503418e-01 7.550953638473e-01 7.525702651839e-01 7.502428756582e-01 7.481094017364e-01 7.461817919206e-01 7.444510808287e-01 7.429267813388e-01 7.416086153671e-01 7.404894490497e-01 7.395855273303e-01 7.388783034717e-01 7.383827723062e-01 7.380919644458e-01 7.380013578544e-01 7.381225845445e-01 7.384368091158e-01 7.389568306024e-01 7.396750968287e-01 7.405843886585e-01 7.416950388032e-01 7.429863946570e-01 7.444719037224e-01 7.461378412459e-01 7.479800696229e-01 7.500038132401e-01 7.521894363797e-01 7.545480505598e-01 7.570636388616e-01 7.597328709225e-01 7.625579759437e-01 7.655182609739e-01 7.686239553857e-01 7.718578135715e-01 7.752151807041e-01 7.786955572738e-01 7.822812372770e-01 7.859767014326e-01 7.897668429842e-01 7.936456099223e-01 7.976105560146e-01 8.016443838198e-01 8.057502377436e-01 8.099127426046e-01 8.141250585666e-01 8.183825105845e-01 8.226713348906e-01 8.269895664011e-01 8.313232090434e-01 8.356663055497e-01 8.400106008248e-01 8.443467013533e-01 8.486658945623e-01 8.529605606524e-01 8.572207247805e-01 8.614397201790e-01 8.656069054075e-01 8.697132441970e-01 8.737534055091e-01 8.777148789065e-01 8.815910963849e-01 8.853747345661e-01 8.890522665553e-01 8.926237453284e-01 8.960734028252e-01 8.993963237634e-01 9.025877764495e-01 9.056314741430e-01 9.085317021281e-01 9.112704828401e-01 9.138462158551e-01 9.162551603166e-01 9.184815147828e-01 9.205319621698e-01 9.223905975743e-01 9.240555894805e-01 9.255270603134e-01 9.267896195488e-01 9.278537890481e-01 9.287053537195e-01 9.293450896913e-01 9.297775939768e-01 9.299880032478e-01 9.299899166202e-01 9.297751287681e-01 9.293452907208e-01 9.287079801635e-01 9.278559252612e-01 9.268016512530e-01 9.255440282481e-01 9.240883194408e-01 9.224449385682e-01 9.206150499667e-01 9.186101311599e-01 9.164387438389e-01 9.141086395182e-01 9.116324788864e-01 9.090225815245e-01 9.062872269908e-01 9.034459261555e-01 9.005106053166e-01 8.974935872920e-01 8.944190548517e-01 8.912954164536e-01 8.881462637897e-01 8.849913282208e-01 8.818414019462e-01 8.787298292350e-01 8.756642809700e-01 8.726714643316e-01 8.697760527560e-01 8.669872635652e-01 8.643400202911e-01 8.618441894347e-01 8.595240133632e-01 8.574038994721e-01 8.554911390154e-01 8.538158394428e-01 8.523879064430e-01 8.512225343971e-01 8.503386006780e-01 8.497397795975e-01 8.494451737678e-01 8.494571060536e-01 8.497820723947e-01 8.504260697130e-01 8.513868057616e-01 8.526665841409e-01 8.542585951768e-01 8.561586490761e-01 8.583553321764e-01 8.608407954814e-01 8.635979085381e-01 8.666124522825e-01 8.698680267257e-01 8.733389963857e-01 8.770100598695e-01 8.808528087114e-01 8.848432588847e-01 8.889589692834e-01 8.931642867814e-01 8.974400040640e-01 9.017513596784e-01 9.060699242831e-01 9.103703092856e-01 9.146147836406e-01 9.187827228818e-01 9.228389758968e-01 9.267581398299e-01 9.305129499012e-01 9.340730471521e-01 9.374186030032e-01 9.405186584492e-01 9.433551573181e-01 9.459040102856e-01 9.481445798160e-01 9.500619980965e-01 9.516336375628e-01 9.528497906203e-01 9.536953162107e-01 9.541584731547e-01 9.542335159772e-01 9.539073839467e-01 9.531809581583e-01 9.520474940379e-01 9.505062164822e-01 9.485613608884e-01 9.462088307870e-01 9.434604734622e-01 9.403174222126e-01 9.367901707595e-01 9.328877925515e-01 9.286195293503e-01 9.240015177098e-01 9.190428154266e-01 9.137621947254e-01 9.081731250791e-01 9.022925204860e-01 8.961379605471e-01 8.897232621766e-01 8.830732182590e-01 8.761988147090e-01 8.691212148941e-01 8.618593246769e-01 8.544258084782e-01 8.468437906340e-01 8.391240567731e-01 8.312856028648e-01 8.233432533011e-01 8.153091455715e-01 8.072020830420e-01 7.990282694566e-01 7.908079944562e-01 7.825476555276e-01 7.742606777285e-01 7.659635396453e-01 7.576599407277e-01 7.493724137232e-01 7.411071329726e-01 7.328799477322e-01 7.247128013872e-01 7.166125859126e-01 7.086105240040e-01 7.007211214546e-01 6.929719080262e-01 6.853933511891e-01 6.780100922894e-01 6.708649283763e-01 6.639884050716e-01 6.574250966581e-01 6.512191307511e-01 6.454131602476e-01 6.400631460792e-01 6.352098143976e-01 6.309130865307e-01 6.272178175105e-01 6.241729730849e-01 6.218299059868e-01 6.202224952795e-01 6.193969043178e-01 6.193780537133e-01 6.201896039025e-01 6.218486918781e-01 6.243553223356e-01 6.277121939078e-01 6.318963665951e-01 6.368909035048e-01 6.426584436091e-01 6.491541916624e-01 6.563376852315e-01 6.641410874319e-01 6.725127215754e-01 6.813810215259e-01 6.906789871526e-01 7.003412395623e-01 7.102912932649e-01 7.204691334862e-01 7.308019676136e-01 7.412308396722e-01 7.516974811735e-01 7.621430559472e-01 7.725267569673e-01 7.827962059567e-01 7.929200816373e-01 8.028668019697e-01 8.126057963129e-01 8.221266399225e-01 8.314076766138e-01 8.404476442774e-01 8.492412663888e-01 8.577890708966e-01 8.661041504564e-01 8.741892045801e-01 8.820645617309e-01 8.897403512478e-01 8.972361279128e-01 9.045725875258e-01 9.117589931839e-01 9.188239569323e-01 9.257739205007e-01 9.326279329848e-01 9.394000918521e-01 9.460923456600e-01 9.527206869922e-01 9.592787987700e-01 9.657737023695e-01 9.722014290988e-01 9.785501652962e-01 9.848200830198e-01 9.909916283189e-01 9.970568657964e-01 1.002998948687e+00 1.008798625292e+00 1.014447388425e+00 1.019918388968e+00 1.025202167043e+00 1.030280081615e+00 1.035135681220e+00 1.039760286588e+00 1.044135928435e+00 1.048259533435e+00 1.052118692079e+00 1.055711098363e+00 1.059034934961e+00 1.062085647924e+00 1.064874369231e+00 1.067397517297e+00 1.069667368675e+00 1.071693164107e+00 1.073482019108e+00 1.075053248987e+00 1.076411592623e+00 1.077578398268e+00 1.078562462176e+00 1.079374355122e+00 1.080029078473e+00 1.080526971258e+00 1.080879699284e+00 1.081081912731e+00 1.081129272832e+00 1.081016498097e+00 1.080717611855e+00 1.080220329749e+00 1.079489033366e+00 1.078491398022e+00 1.077188530038e+00 1.075529947781e+00 1.073477244183e+00 1.070973859233e+00 1.067975663205e+00 1.064440142669e+00 1.060322569264e+00 1.055603662414e+00 1.050259066462e+00 1.044294987480e+00 1.037726346141e+00 1.030591439538e+00 1.022959049588e+00 1.014909095715e+00 1.006563541836e+00 9.980551990667e-01 9.895444716648e-01 9.812161030918e-01 9.732505573373e-01 9.658557791696e-01 9.592167372176e-01 9.535153739438e-01 9.489106596426e-01 9.455185552392e-01 9.434322366112e-01 9.426789464327e-01 9.432568391908e-01 9.451114719394e-01 9.481425965496e-01 9.522376475239e-01 9.572403590153e-01 9.630104614343e-01 9.693977082307e-01 9.762679211361e-01 9.835232200136e-01 9.910714438357e-01 9.988721996483e-01 1.006892797832e+00 1.015126624630e+00 1.023579415999e+00 1.032238115202e+00 1.041097173541e+00 1.050106864542e+00 1.059193460215e+00 1.068250451570e+00 1.077123605199e+00 1.085651378359e+00 1.093633517697e+00 1.100883709293e+00 1.107221892166e+00 1.112485763581e+00 1.116568143838e+00 1.119384138561e+00 1.120910754988e+00 1.121157938834e+00 1.120156721147e+00 1.117967641453e+00 1.114622652703e+00 1.110153613720e+00 1.104542954608e+00 1.097731396042e+00 1.089631879683e+00 1.080109778051e+00 1.069046463622e+00 1.056326562001e+00 1.041894619806e+00 1.025784210037e+00 1.008117155773e+00 9.891584488587e-01 9.692753463969e-01 9.514422801963e-01 9.305118642667e-01 9.100500586908e-01 8.936418538245e-01 8.825550466931e-01 8.749331318149e-01 8.672709590386e-01 8.570207162455e-01 8.444685140380e-01 8.326900938683e-01 8.255715253431e-01 8.250702032310e-01 8.297382684973e-01 8.357764633053e-01 8.397122569147e-01 8.407249871565e-01 8.411462091458e-01 8.448286953349e-01 8.543771646294e-01 8.691945641479e-01 8.858720323812e-01 9.005354058183e-01 9.113803701387e-01 9.197522211566e-01 9.291279898607e-01 9.426755716783e-01 9.609885296864e-01 9.816180254447e-01 1.000754647418e+00 1.015744627006e+00 1.026720487449e+00 1.036380192960e+00 1.048110512377e+00 1.063604062444e+00 1.081579101424e+00 1.098577189573e+00 1.111192967522e+00 1.118162784594e+00 1.121056482738e+00 1.123242461931e+00 1.127700805766e+00 1.135094234402e+00 1.143451532589e+00 1.149646244781e+00 1.151543227982e+00 1.149371355864e+00 1.145464961617e+00 1.142510962806e+00 1.141467561333e+00 1.140650009980e+00 1.136705195771e+00 1.126882034790e+00 1.111169001648e+00 1.092990381127e+00 1.077858259495e+00 1.070453418665e+00 1.071609842782e+00 1.077049497877e+00 1.062660632032e+00 9.567513369843e-01 9.084079683185e-01 8.324535070422e-01 7.796197044087e-01 7.856444995579e-01 8.358124497780e-01 8.818792031780e-01 8.873053113097e-01 8.482516194220e-01 7.939779280734e-01 7.694541459369e-01 7.947143214973e-01 8.410143935885e-01 8.623473062209e-01 8.344011143933e-01 7.703294452103e-01 7.192978170742e-01 7.336408039423e-01 8.087063071350e-01 8.874663227081e-01 9.193929406722e-01 8.893813100050e-01 8.220982962662e-01 7.729745840576e-01 7.884021892316e-01 8.539475644012e-01 9.132151575995e-01 9.245645266404e-01 8.860284866131e-01 8.360678787404e-01 8.309449346699e-01 8.903094150342e-01 9.730187852227e-01 1.022831443684e+00 1.010607106321e+00 9.466657314911e-01 8.775448143845e-01 8.600625230202e-01 9.078700713692e-01 9.767016108051e-01 1.014639073943e+00 1.000839112602e+00 9.522002518628e-01 9.109420651563e-01 9.114873987701e-01 9.454843499134e-01 9.715188415960e-01 9.550456003060e-01 8.930786446471e-01 8.186634019052e-01 7.843949648336e-01 8.153588026810e-01 8.785649212051e-01 9.207098516250e-01 9.113142487666e-01 8.546093650664e-01 7.853832774410e-01 7.498605084329e-01 7.673927070126e-01 8.125357789843e-01 8.482994306633e-01 8.597954971181e-01 8.588943685277e-01 8.682703537822e-01 8.965379871941e-01 9.276175337018e-01 9.366020733879e-01 9.128791964801e-01 8.727008215426e-01 8.540727590223e-01 8.864873401928e-01 9.576587409812e-01 1.024455928817e+00 1.049186426157e+00 1.020126096360e+00 9.553139031448e-01 8.944769599893e-01 8.743168743571e-01 8.973560581380e-01 9.339638385565e-01 9.562072453042e-01 9.592029390339e-01 9.571259661737e-01 9.636390770643e-01 9.743289402075e-01 9.704194623018e-01 9.400556980014e-01 8.969174647142e-01 8.797994065441e-01 9.199978805585e-01 1.001540467052e+00 1.073127257064e+00 1.090113266975e+00 1.038758870065e+00 9.428904884138e-01 8.578418374006e-01 8.369829512691e-01 8.778344614789e-01 9.275438514225e-01 9.414119267728e-01 9.114412767118e-01 8.609305465309e-01 8.208809604527e-01 8.003497362258e-01 7.813503162060e-01 7.484452512861e-01 7.176981288063e-01 7.305959881460e-01 8.025626707118e-01 9.146486835111e-01
 1.659736872534e+00 1.657928272535e+00 1.656237463455e+00 1.655575607488e+00 1.655790990285e+00 1.655823788812e+00 1.654786777458e+00 1.652869760788e+00 1.651160702870e+00 1.650529830405e+00 1.650721106515e+00 1.650614037172e+00 1.649386817246e+00 1.647359867975e+00 1.645658634081e+00 1.645056016758e+00 1.645184675779e+00 1.644915819340e+00 1.643521436910e+00 1.641414380477e+00 1.639722217905e+00 1.639128687957e+00 1.639182640611e+00 1.638767501684e+00 1.637235898912e+00 1.635057754683e+00 1.633352053964e+00 1.632752525449e+00 1.632753703186e+00 1.632213101480e+00 1.630523603494e+00 1.628246195283e+00 1.626540110889e+00 1.625962407798e+00 1.625886974568e+00 1.625147437932e+00 1.623247742283e+00 1.620879043774e+00 1.619213156899e+00 1.618675688811e+00 1.618500623534e+00 1.617532793824e+00 1.615432483405e+00 1.613015437609e+00 1.611400426358e+00 1.610863821764e+00 1.610571815176e+00 1.609444103039e+00 1.607243379177e+00 1.604803278296e+00 1.603181129711e+00 1.602592130268e+00 1.602202620319e+00 1.600979474410e+00 1.598716403509e+00 1.596227901895e+00 1.594543690910e+00 1.593881468105e+00 1.593414901347e+00 1.592092698806e+00 1.589704223405e+00 1.587117674549e+00 1.585397018482e+00 1.584710009642e+00 1.584139959554e+00 1.582616212145e+00 1.580022682729e+00 1.577344632403e+00 1.575658622109e+00 1.574991758556e+00 1.574269776319e+00 1.572447899276e+00 1.569620006414e+00 1.566921051673e+00 1.565338291692e+00 1.564667956709e+00 1.563722233547e+00 1.561581034222e+00 1.558575384623e+00 1.555935889610e+00 1.554476900432e+00 1.553739311488e+00 1.552499517691e+00 1.550064578901e+00 1.546984111776e+00 1.544457778172e+00 1.543065874008e+00 1.542172549200e+00 1.540621955219e+00 1.537967263429e+00 1.534900195874e+00 1.532490770679e+00 1.531074078859e+00 1.529942834368e+00 1.528115399208e+00 1.525347493833e+00 1.522348604083e+00 1.520007840183e+00 1.518480838425e+00 1.517084906697e+00 1.515037354089e+00 1.512238723553e+00 1.509322724119e+00 1.506983933565e+00 1.505284211400e+00 1.503636115108e+00 1.501433892681e+00 1.498648235576e+00 1.495798383181e+00 1.493404079401e+00 1.491492781909e+00 1.489615067977e+00 1.487315994466e+00 1.484565227581e+00 1.481749112854e+00 1.479259307342e+00 1.477131079288e+00 1.475054309606e+00 1.472687478750e+00 1.469971693637e+00 1.467157286931e+00 1.464551148472e+00 1.462225948891e+00 1.459980248457e+00 1.457549188935e+00 1.454842263537e+00 1.452007785915e+00 1.449287169483e+00 1.446787412900e+00 1.444389406068e+00 1.441877610809e+00 1.439142741617e+00 1.436273350964e+00 1.433454855809e+00 1.430798005508e+00 1.428238659978e+00 1.425610362193e+00 1.422813108902e+00 1.419900106462e+00 1.417002006805e+00 1.414198063908e+00 1.411456325549e+00 1.408677358641e+00 1.405795479805e+00 1.402834345793e+00 1.399859090156e+00 1.396913018251e+00 1.393987989612e+00 1.391054360964e+00 1.388080863096e+00 1.385057850571e+00 1.381996915274e+00 1.378919679479e+00 1.375844492129e+00 1.372783549348e+00 1.369718395912e+00 1.366613390908e+00 1.363455359351e+00 1.360270601085e+00 1.357092734669e+00 1.353933342703e+00 1.350766482270e+00 1.347558214666e+00 1.344306834717e+00 1.341039177992e+00 1.337778337650e+00 1.334517008363e+00 1.331232285190e+00 1.327915948784e+00 1.324576530413e+00 1.321224605694e+00 1.317863047776e+00 1.314478557038e+00 1.311071921025e+00 1.307650414832e+00 1.304214910457e+00 1.300760338992e+00 1.297279766315e+00 1.293774430913e+00 1.290253294993e+00 1.286723064251e+00 1.283180183860e+00 1.279615939381e+00 1.276025219712e+00 1.272412544854e+00 1.268783148449e+00 1.265141733204e+00 1.261486830897e+00 1.257814898915e+00 1.254121794455e+00 1.250406127864e+00 1.246670479561e+00 1.242919308657e+00 1.239153316357e+00 1.235369547062e+00 1.231565035815e+00 1.227742022138e+00 1.223901407372e+00 1.220043867760e+00 1.216165093857e+00 1.212267699702e+00 1.208354723332e+00 1.204426261122e+00 1.200480476143e+00 1.196513940404e+00 1.192528614688e+00 1.188527270415e+00 1.184510691798e+00 1.180476997407e+00 1.176422257334e+00 1.172349470412e+00 1.168260343173e+00 1.164156423584e+00 1.160033093907e+00 1.155889833629e+00 1.151728079071e+00 1.147550287242e+00 1.143356785210e+00 1.139143900415e+00 1.134910560503e+00 1.130659742250e+00 1.126393129931e+00 1.122111469975e+00 1.117812305087e+00 1.113491220963e+00 1.109150769979e+00 1.104794924192e+00 1.100425491475e+00 1.096040362806e+00 1.091635271008e+00 1.087209272390e+00 1.082767864310e+00 1.078312566711e+00 1.073842106921e+00 1.069352475668e+00 1.064846523057e+00 1.060323093637e+00 1.055783980591e+00 1.051230866915e+00 1.046659523520e+00 1.042070860619e+00 1.037466758189e+00 1.032847497972e+00 1.028209609169e+00 1.023556540986e+00 1.018888088144e+00 1.014202658799e+00 1.009501809723e+00 1.004783848069e+00 1.000049846049e+00 9.953020816929e-01 9.905399018192e-01 9.857594272398e-01 9.809636910085e-01 9.761528410434e-01 9.713259318556e-01 9.664875699773e-01 9.616331131833e-01 9.567621640869e-01 9.518773268506e-01 9.469779418200e-01 9.420639346482e-01 9.371376403971e-01 9.321962463256e-01 9.272386995559e-01 9.222690401297e-01 9.172861108656e-01 9.122885205164e-01 9.072786779451e-01 9.022548498516e-01 8.972175692490e-01 8.921684558081e-01 8.871050632777e-01 8.820289975809e-01 8.769409763730e-01 8.718405247466e-01 8.667272228496e-01 8.616034276515e-01 8.564668414358e-01 8.513180559216e-01 8.461595235196e-01 8.409891610304e-01 8.358071717024e-01 8.306160438039e-01 8.254132490906e-01 8.201995427535e-01 8.149772394920e-01 8.097449502641e-01 8.045027544453e-01 7.992527449091e-01 7.939917078328e-01 7.887218339851e-01 7.834453227326e-01 7.781599800151e-01 7.728669090214e-01 7.675668605361e-01 7.622581347457e-01 7.569430622579e-01 7.516223345399e-01 7.462954946615e-01 7.409621611065e-01 7.356239738060e-01 7.302802442207e-01 7.249319329801e-01 7.195801479839e-01 7.142238480766e-01 7.088643567618e-01 7.035026938586e-01 6.981366806473e-01 6.927697535373e-01 6.874016168455e-01 6.820318697083e-01 6.766622307435e-01 6.712921956962e-01 6.659219020762e-01 6.605545908890e-01 6.551885044707e-01 6.498233656121e-01 6.444627921143e-01 6.391050570595e-01 6.337516186381e-01 6.284039560670e-01 6.230607272550e-01 6.177237734566e-01 6.123947797521e-01 6.070734825435e-01 6.017602720975e-01 5.964573570214e-01 5.911641717802e-01 5.858826779324e-01 5.806138440942e-01 5.753571207712e-01 5.701153249006e-01 5.648886762202e-01 5.596766179070e-01 5.544832056493e-01 5.493082032264e-01 5.441525415276e-01 5.390175525839e-01 5.339045057833e-01 5.288139495150e-01 5.237491259645e-01 5.187099338460e-01 5.136977353263e-01 5.087156327575e-01 5.037623747458e-01 4.988409716208e-01 4.939527429436e-01 4.890999502464e-01 4.842843811654e-01 4.795081451028e-01 4.747715162480e-01 4.700765610879e-01 4.654264977105e-01 4.608222131020e-01 4.562667903329e-01 4.517616662372e-01 4.473085723371e-01 4.429108177897e-01 4.385700814113e-01 4.342887066894e-01 4.300701332242e-01 4.259148660020e-01 4.218277533792e-01 4.178102312255e-01 4.138655525615e-01 4.099958225425e-01 4.062038175384e-01 4.024914788845e-01 3.988638344248e-01 3.953229213355e-01 3.918720636300e-01 3.885147437705e-01 3.852522011525e-01 3.820871541573e-01 3.790251456081e-01 3.760679819215e-01 3.732199332223e-01 3.704839629464e-01 3.678606205221e-01 3.653547366629e-01 3.629678192434e-01 3.607055525129e-01 3.585700806341e-01 3.565639832192e-01 3.546887721194e-01 3.529470867027e-01 3.513420541893e-01 3.498766808341e-01 3.485533784499e-01 3.473745244423e-01 3.463400178101e-01 3.454513366690e-01 3.447116167985e-01 3.441223709170e-01 3.436850271832e-01 3.434001609180e-01 3.432676603951e-01 3.432875272694e-01 3.434602031572e-01 3.437878508445e-01 3.442690535706e-01 3.449040797132e-01 3.456919561046e-01 3.466291679025e-01 3.477171524358e-01 3.489548419250e-01 3.503406524095e-01 3.518741288923e-01 3.535519114054e-01 3.553712571794e-01 3.573312425985e-01 3.594289430854e-01 3.616631956884e-01 3.640318257199e-01 3.665301037961e-01 3.691572616222e-01 3.719091804986e-01 3.747822460370e-01 3.777765246556e-01 3.808870440011e-01 3.841117563384e-01 3.874469420112e-01 3.908890491619e-01 3.944365925491e-01 3.980859966817e-01 4.018330923843e-01 4.056770748164e-01 4.096133455142e-01 4.136386263702e-01 4.177521889642e-01 4.219488009984e-01 4.262271306441e-01 4.305836391976e-01 4.350156145171e-01 4.395217045358e-01 4.440981233934e-01 4.487410739271e-01 4.534508813076e-01 4.582228049037e-01 4.630551243278e-01 4.679461508028e-01 4.728922638255e-01 4.778925830633e-01 4.829437854743e-01 4.880444683721e-01 4.931929655309e-01 4.983859684298e-01 5.036224801799e-01 5.088999344480e-01 5.142169099154e-01 5.195717646248e-01 5.249623658785e-01 5.303870313589e-01 5.358443921940e-01 5.413316077760e-01 5.468490055786e-01 5.523942723181e-01 5.579652559357e-01 5.635607114415e-01 5.691800634184e-01 5.748202085754e-01 5.804821196839e-01 5.861632593942e-01 5.918619224961e-01 5.975769063983e-01 6.033064374326e-01 6.090515222904e-01 6.148103611805e-01 6.205792730668e-01 6.263601823002e-01 6.321499240618e-01 6.379483739437e-01 6.437551215071e-01 6.495672103765e-01 6.553857072922e-01 6.612082140398e-01 6.670330498352e-01 6.728626520671e-01 6.786923939540e-01 6.845224041713e-01 6.903543388958e-01 6.961826255284e-01 7.020109431333e-01 7.078360080482e-01 7.136569650628e-01 7.194743390124e-01 7.252845864702e-01 7.310905943066e-01 7.368889366797e-01 7.426791322179e-01 7.484626191153e-01 7.542343396499e-01 7.599977347554e-01 7.657511924286e-01 7.714918422596e-01 7.772224143657e-01 7.829376473141e-01 7.886399153885e-01 7.943302853682e-01 8.000030200000e-01 8.056621163607e-01 8.113039430696e-01 8.169289225905e-01 8.225381969654e-01 8.281271484894e-01 8.336985451382e-01 8.392501731245e-01 8.447813205226e-01 8.502941666548e-01 8.557824430718e-01 8.612517745110e-01 8.666978105348e-01 8.721193040944e-01 8.775202420550e-01 8.828935765344e-01 8.882441278755e-01 8.935696003026e-01 8.988672383738e-01 9.041411103447e-01 9.093852915748e-01 9.146035939986e-01 9.197942280449e-01 9.249538317737e-01 9.300872859225e-01 9.351880799584e-01 9.402603125791e-01 9.453018922705e-01 9.503100713785e-01 9.552892208340e-01 9.602333750734e-01 9.651461006255e-01 9.700255297792e-01 9.748698508211e-01 9.796817794726e-01 9.844565951926e-01 9.891970212573e-01 9.939016691808e-01 9.985680726307e-01 1.003200826813e+00 1.007793238025e+00 1.012349222684e+00 1.016867187044e+00 1.021344320334e+00 1.025784813465e+00 1.030183980535e+00 1.034543325211e+00 1.038862972750e+00 1.043139351270e+00 1.047376791108e+00 1.051569961740e+00 1.055720980501e+00 1.059830803181e+00 1.063896057467e+00 1.067918335798e+00 1.071895361052e+00 1.075828711599e+00 1.079717280038e+00 1.083559884705e+00 1.087357576625e+00 1.091107830526e+00 1.094812491320e+00 1.098470560498e+00 1.102079707689e+00 1.105642631990e+00 1.109156305078e+00 1.112622425205e+00 1.116040176975e+00 1.119407275642e+00 1.122726717165e+00 1.125994478644e+00 1.129212823447e+00 1.132380934412e+00 1.135496751854e+00 1.138563864171e+00 1.141576952141e+00 1.144539086976e+00 1.147449750391e+00 1.150306339055e+00 1.153112989230e+00 1.155863905052e+00 1.158562694451e+00 1.161208054645e+00 1.163799065172e+00 1.166337761013e+00 1.168819148719e+00 1.171247427831e+00 1.173621906887e+00 1.175938809761e+00 1.178202916149e+00 1.180410058534e+00 1.182562558496e+00 1.184658976586e+00 1.186698174900e+00 1.188683595249e+00 1.190609550966e+00 1.192481093927e+00 1.194295854985e+00 1.196051886070e+00 1.197753318538e+00 1.199394920182e+00 1.200982336326e+00 1.202511316871e+00 1.203981105404e+00 1.205396882762e+00 1.206751611163e+00 1.208050979242e+00 1.209291857888e+00 1.210474245307e+00 1.211601476009e+00 1.212666997034e+00 1.213678171672e+00 1.214630401384e+00 1.215524356080e+00 1.216362322120e+00 1.217139726388e+00 1.217862901824e+00 1.218526232669e+00 1.219132584978e+00 1.219683543681e+00 1.220173642814e+00 1.220610905958e+00 1.220988156945e+00 1.221309834917e+00 1.221575486513e+00 1.221781823003e+00 1.221937129173e+00 1.222031308514e+00 1.222073097763e+00 1.222058942999e+00 1.221986559731e+00 1.221864467466e+00 1.221681730780e+00 1.221449829337e+00 1.221161488415e+00 1.220818675928e+00 1.220427011541e+00 1.219976285937e+00 1.219478064820e+00 1.218925820738e+00 1.218321682310e+00 1.217669474258e+00 1.216960226893e+00 1.216208798881e+00 1.215401904513e+00 1.214547601412e+00 1.213647343146e+00 1.212693462229e+00 1.211700551972e+00 1.210652656972e+00 1.209563792473e+00 1.208429965744e+00 1.207247077727e+00 1.206027143126e+00 1.204756573352e+00 1.203450053443e+00 1.202099386519e+00 1.200704920876e+00 1.199278068596e+00 1.197802676839e+00 1.196297627243e+00 1.194750437037e+00 1.193166589817e+00 1.191553278293e+00 1.189896089577e+00 1.188214804511e+00 1.186494696709e+00 1.184746374675e+00 1.182970187801e+00 1.181157295090e+00 1.179325962801e+00 1.177459375013e+00 1.175571865331e+00 1.173660695377e+00 1.171720787254e+00 1.169767580383e+00 1.167784247275e+00 1.165788554339e+00 1.163773803465e+00 1.161737435029e+00 1.159694890637e+00 1.157628293152e+00 1.155557345313e+00 1.153471303888e+00 1.151374681985e+00 1.149276432272e+00 1.147162381681e+00 1.145052688936e+00 1.142933453551e+00 1.140813060712e+00 1.138697303403e+00 1.136573673449e+00 1.134464223585e+00 1.132350307217e+00 1.130247255622e+00 1.128154101022e+00 1.126063315592e+00 1.123994294579e+00 1.121927633459e+00 1.119883474312e+00 1.117854684816e+00 1.115840012465e+00 1.113854197242e+00 1.111879767172e+00 1.109937846667e+00 1.108017711311e+00 1.106121956541e+00 1.104264317672e+00 1.102425474572e+00 1.100630368648e+00 1.098862162712e+00 1.097131681411e+00 1.095444875045e+00 1.093787566948e+00 1.092182120137e+00 1.090611685691e+00 1.089090261921e+00 1.087617539287e+00 1.086184340921e+00 1.084812604240e+00 1.083481762378e+00 1.082210498379e+00 1.080993034732e+00 1.079826203447e+00 1.078726764511e+00 1.077675942527e+00 1.076693383766e+00 1.075769374399e+00 1.074906567179e+00 1.074115063478e+00 1.073379785767e+00 1.072720059714e+00 1.072123197785e+00 1.071596130811e+00 1.071142577809e+00 1.070753064083e+00 1.070443697900e+00 1.070200167994e+00 1.070033406399e+00 1.069943457149e+00 1.069921330246e+00 1.069983401230e+00 1.070113469669e+00 1.070324454084e+00 1.070612379944e+00 1.070972270059e+00 1.071417162702e+00 1.071930967949e+00 1.072527948993e+00 1.073200445766e+00 1.073947938774e+00 1.074777752056e+00 1.075676091712e+00 1.076658678055e+00 1.077712496591e+00 1.078840807571e+00 1.080048250598e+00 1.081322892775e+00 1.082677871516e+00 1.084099584725e+00 1.085593362014e+00 1.087160696675e+00 1.088791419040e+00 1.090496830511e+00 1.092263846657e+00 1.094097686245e+00 1.095997343587e+00 1.097955276715e+00 1.099979325247e+00 1.102057068695e+00 1.104196297035e+00 1.106389867426e+00 1.108635486603e+00 1.110937869955e+00 1.113285315776e+00 1.115684186798e+00 1.118128118362e+00 1.120615174632e+00 1.123146182411e+00 1.125713073353e+00 1.128320280255e+00 1.130960714262e+00 1.133633876119e+00 1.136337931298e+00 1.139068477686e+00 1.141826441962e+00 1.144605191242e+00 1.147404761208e+00 1.150222541608e+00 1.153053974348e+00 1.155898458911e+00 1.158752257068e+00 1.161613588924e+00 1.164479327267e+00 1.167345816957e+00 1.170211552495e+00 1.173074288820e+00 1.175928826245e+00 1.178775640723e+00 1.181609492590e+00 1.184428499884e+00 1.187230488399e+00 1.190010152352e+00 1.192768590340e+00 1.195500676059e+00 1.198202056505e+00 1.200874844812e+00 1.203510641136e+00 1.206111355597e+00 1.208671879479e+00 1.211188500937e+00 1.213663043399e+00 1.216085969551e+00 1.218461897333e+00 1.220782306305e+00 1.223046586394e+00 1.225254745824e+00 1.227397926704e+00 1.229482296366e+00 1.231497391439e+00 1.233444937337e+00 1.235323165277e+00 1.237124056981e+00 1.238853608476e+00 1.240501757133e+00 1.242070439569e+00 1.243558098374e+00 1.244956313465e+00 1.246272186045e+00 1.247494691405e+00 1.248628102860e+00 1.249668801997e+00 1.250610359854e+00 1.251460049184e+00 1.252205291161e+00 1.252853073071e+00 1.253396330116e+00 1.253832969233e+00 1.254167373174e+00 1.254388389741e+00 1.254504239548e+00 1.254507197263e+00 1.254396558255e+00 1.254175376733e+00 1.253834258965e+00 1.253381395686e+00 1.252809069128e+00 1.252116949117e+00 1.251307341416e+00 1.250373884326e+00 1.249322374623e+00 1.248145288367e+00 1.246845657914e+00 1.245423835358e+00 1.243874953444e+00 1.242204102432e+00 1.240405287199e+00 1.238482644730e+00 1.236433468469e+00 1.234256513599e+00 1.231956008185e+00 1.229526673895e+00 1.226972398713e+00 1.224290887531e+00 1.221484000562e+00 1.218551867920e+00 1.215493228305e+00 1.212311460418e+00 1.209004413712e+00 1.205575057608e+00 1.202023262170e+00 1.198348310136e+00 1.194553703346e+00 1.190637481588e+00 1.186604626045e+00 1.182452532190e+00 1.178186040195e+00 1.173803857280e+00 1.169308309625e+00 1.164703082095e+00 1.159985591474e+00 1.155163534533e+00 1.150233779204e+00 1.145199657378e+00 1.140066020912e+00 1.134829021887e+00 1.129499205584e+00 1.124071364708e+00 1.118552486402e+00 1.112946219427e+00 1.107249080723e+00 1.101473894828e+00 1.095613219800e+00 1.089677365343e+00 1.083669100796e+00 1.077584085247e+00 1.071437777129e+00 1.065221653889e+00 1.058947947645e+00 1.052618543651e+00 1.046230855536e+00 1.039801549547e+00 1.033319749805e+00 1.026802483976e+00 1.020246889343e+00 1.013655837748e+00 1.007043477372e+00 1.000399689803e+00 9.937426050584e-01 9.870691713068e-01 9.803834280081e-01 9.736988350126e-01 9.670071258576e-01 9.603269310172e-01 9.536524649294e-01 9.469933257087e-01 9.403597228369e-01 9.337433213045e-01 9.271657120180e-01 9.206191699588e-01 9.141149241317e-01 9.076606414803e-01 9.012535034953e-01 8.949094846782e-01 8.886260259255e-01 8.824111280402e-01 8.762736104456e-01 8.702123625162e-01 8.642406061822e-01 8.583565394294e-01 8.525706330854e-01 8.468873070546e-01 8.413091490570e-01 8.358470319495e-01 8.305004788598e-01 8.252788226142e-01 8.201850670009e-01 8.152250253708e-01 8.104039133641e-01 8.057269529948e-01 8.011975883290e-01 7.968208297017e-01 7.926024287677e-01 7.885434880424e-01 7.846517337953e-01 7.809278468556e-01 7.773777395807e-01 7.740063150789e-01 7.708094823188e-01 7.678005964229e-01 7.649745785130e-01 7.623371181174e-01 7.598917713975e-01 7.576337737382e-01 7.555757349719e-01 7.537083856339e-01 7.520384919338e-01 7.505675388421e-01 7.492894247682e-01 7.482164388304e-01 7.473343970949e-01 7.466539119734e-01 7.461710261475e-01 7.458779101174e-01 7.457891519352e-01 7.458832414812e-01 7.461746834657e-01 7.466547591164e-01 7.473163983104e-01 7.481708629804e-01 7.491969751313e-01 7.504066415070e-01 7.517902220370e-01 7.533396605685e-01 7.550644467885e-01 7.569416224027e-01 7.589844595046e-01 7.611775845333e-01 7.635165374836e-01 7.660050941614e-01 7.686236163147e-01 7.713810359366e-01 7.742623973792e-01 7.772629908287e-01 7.803838911445e-01 7.836058874731e-01 7.869371244133e-01 7.903606170912e-01 7.938713191213e-01 7.974694582436e-01 8.011365513365e-01 8.048768393165e-01 8.086764093795e-01 8.125283158016e-01 8.164297069686e-01 8.203669774100e-01 8.243383564094e-01 8.283326083631e-01 8.323424688023e-01 8.363628641084e-01 8.403824823460e-01 8.443968455346e-01 8.483951565318e-01 8.523707865950e-01 8.563164359190e-01 8.602243992385e-01 8.640847151262e-01 8.678931903464e-01 8.716387520050e-01 8.753147757098e-01 8.789149630492e-01 8.824274733539e-01 8.858513572832e-01 8.891728171031e-01 8.923864646585e-01 8.954890318257e-01 8.984641704799e-01 9.013164753134e-01 9.040297949174e-01 9.066016134788e-01 9.090283263414e-01 9.112946662794e-01 9.134072818905e-01 9.153501491530e-01 9.171221788359e-01 9.187233485812e-01 9.201378665430e-01 9.213750148439e-01 9.224221558000e-01 9.232774742325e-01 9.239454175078e-01 9.244116865868e-01 9.246890387394e-01 9.247671598952e-01 9.246470313996e-01 9.243371939864e-01 9.238260303791e-01 9.231278243574e-01 9.222395495090e-01 9.211639481926e-01 9.199108979547e-01 9.184792998668e-01 9.168796172194e-01 9.151187362204e-01 9.132011883930e-01 9.111411993796e-01 9.089453393671e-01 9.066235554789e-01 9.041905273825e-01 9.016564843873e-01 8.990339170178e-01 8.963419345539e-01 8.935882228002e-01 8.907953292835e-01 8.879778304004e-01 8.851480589999e-01 8.823344546418e-01 8.795442394340e-01 8.768021865646e-01 8.741307887528e-01 8.715381061789e-01 8.690584283412e-01 8.666991566952e-01 8.644844131639e-01 8.624375095487e-01 8.605656323521e-01 8.588994885582e-01 8.574468607165e-01 8.562259367129e-01 8.552576876437e-01 8.545435176625e-01 8.541074671911e-01 8.539521621263e-01 8.540875889151e-01 8.545230122965e-01 8.552571678236e-01 8.562972338033e-01 8.576406239730e-01 8.592841589197e-01 8.612243701859e-01 8.634533697161e-01 8.659626138325e-01 8.687387960949e-01 8.717698382473e-01 8.750360859750e-01 8.785258969278e-01 8.822128330049e-01 8.860791393007e-01 8.901034797101e-01 8.942543646893e-01 8.985153560749e-01 9.028545160648e-01 9.072445507156e-01 9.116636797336e-01 9.160740611519e-01 9.204576014252e-01 9.247797385956e-01 9.290138590842e-01 9.331360515996e-01 9.371110649735e-01 9.409217002048e-01 9.445360484845e-01 9.479323173046e-01 9.510877553982e-01 9.539769185350e-01 9.565845821713e-01 9.588845766946e-01 9.608655286853e-01 9.625072440100e-01 9.637965587112e-01 9.647228748501e-01 9.652699416194e-01 9.654354030513e-01 9.652077611257e-01 9.645827878056e-01 9.635593283813e-01 9.621305861783e-01 9.603028951613e-01 9.580743919680e-01 9.554503987057e-01 9.524379838748e-01 9.490396193311e-01 9.452693100125e-01 9.411331658580e-01 9.366447305917e-01 9.318158134673e-01 9.266579943182e-01 9.211894119014e-01 9.154209066424e-01 9.093726189632e-01 9.030573848759e-01 8.964926550064e-01 8.896966399134e-01 8.826812798939e-01 8.754708633311e-01 8.680738810687e-01 8.605099043126e-01 8.527966350276e-01 8.449424836734e-01 8.369704618590e-01 8.288860106597e-01 8.207087796019e-01 8.124484915096e-01 8.041170629776e-01 7.957300140392e-01 7.872931450931e-01 7.788262284488e-01 7.703338672114e-01 7.618316190676e-01 7.533359557781e-01 7.448529887980e-01 7.364078819826e-01 7.280099450602e-01 7.196809238956e-01 7.114462798490e-01 7.033210672368e-01 6.953414344505e-01 6.875300196587e-01 6.799221348806e-01 6.725555664789e-01 6.654643218023e-01 6.586974370942e-01 6.522926556121e-01 6.463019468748e-01 6.407727907327e-01 6.357523634069e-01 6.312970398815e-01 6.274467324589e-01 6.242582988840e-01 6.217686256693e-01 6.200200305823e-01 6.190484362312e-01 6.188740626071e-01 6.195262136205e-01 6.210065443474e-01 6.233215822785e-01 6.264613682751e-01 6.304060620160e-01 6.351343218650e-01 6.406017282084e-01 6.467720309965e-01 6.535891282981e-01 6.609945374711e-01 6.689342155336e-01 6.773320446066e-01 6.861307713165e-01 6.952556032581e-01 7.046414287860e-01 7.142239448410e-01 7.239341248500e-01 7.337188782568e-01 7.435149194695e-01 7.532763717637e-01 7.629564196108e-01 7.725106100160e-01 7.819127118414e-01 7.911243186633e-01 8.001310535607e-01 8.089142695964e-01 8.174604431947e-01 8.257699503560e-01 8.338368732926e-01 8.416721437794e-01 8.492787322238e-01 8.566719603904e-01 8.638692165723e-01 8.708826569018e-01 8.777384314118e-01 8.844501028608e-01 8.910426295991e-01 8.975365264522e-01 9.039434164959e-01 9.102926043345e-01 9.165880847064e-01 9.228503335727e-01 9.290895728307e-01 9.353093895854e-01 9.415217452362e-01 9.477207475876e-01 9.539132247628e-01 9.600931925912e-01 9.662512434456e-01 9.723875429513e-01 9.784835570557e-01 9.845338889407e-01 9.905222977692e-01 9.964344974355e-01 1.002259964394e+00 1.007975493518e+00 1.013572843613e+00 1.019031287472e+00 1.024336234900e+00 1.029474663676e+00 1.034426067385e+00 1.039183132705e+00 1.043726560340e+00 1.048047857458e+00 1.052135198518e+00 1.055976632516e+00 1.059571394977e+00 1.062905924916e+00 1.065982614793e+00 1.068799039794e+00 1.071352213913e+00 1.073651813343e+00 1.075694805394e+00 1.077494547380e+00 1.079052706521e+00 1.080377247002e+00 1.081477352153e+00 1.082352801614e+00 1.083013577812e+00 1.083452187294e+00 1.083667682600e+00 1.083650861682e+00 1.083379182610e+00 1.082838888520e+00 1.081993397199e+00 1.080809731667e+00 1.079246107869e+00 1.077251400446e+00 1.074783761944e+00 1.071784068761e+00 1.068210007550e+00 1.064015137694e+00 1.059162311984e+00 1.053634676573e+00 1.047418450022e+00 1.040534176216e+00 1.033012338386e+00 1.024916735513e+00 1.016341572031e+00 1.007397230208e+00 9.982408307701e-01 9.890390696383e-01 9.799883828023e-01 9.713031915718e-01 9.631938248259e-01 9.558858494131e-01 9.495725956917e-01 9.444370117260e-01 9.406210207195e-01 9.382172386171e-01 9.372827168559e-01 9.378006736853e-01 9.397271841221e-01 9.429605291181e-01 9.473639240100e-01 9.527949793754e-01 9.590800185875e-01 9.660743996591e-01 9.736336623684e-01 9.816426828027e-01 9.900249178338e-01 9.987151003135e-01 1.007697212810e+00 1.016952184917e+00 1.026481871743e+00 1.036280382720e+00 1.046314759262e+00 1.056543998921e+00 1.066867674839e+00 1.077165641109e+00 1.087275529575e+00 1.096998984971e+00 1.106140443812e+00 1.114479353683e+00 1.121830506537e+00 1.128028771126e+00 1.132945627439e+00 1.136516795019e+00 1.138706363505e+00 1.139540669152e+00 1.139066730693e+00 1.137344697810e+00 1.134442312139e+00 1.130381055108e+00 1.125168538713e+00 1.118744299275e+00 1.111008694853e+00 1.101831368961e+00 1.091049421310e+00 1.078533830964e+00 1.064181139318e+00 1.047971826945e+00 1.029996018773e+00 1.010446301548e+00 9.896673576039e-01 9.680995180691e-01 9.491047108308e-01 9.271368222618e-01 9.057737169928e-01 8.886264143289e-01 8.769736154323e-01 8.689362541729e-01 8.609650870603e-01 8.504654609245e-01 8.377005172568e-01 8.257528682093e-01 8.185306121448e-01 8.179902429285e-01 8.226595381042e-01 8.286960928896e-01 8.326042777239e-01 8.335767281996e-01 8.339904120657e-01 8.377481500577e-01 8.474667247550e-01 8.625106873168e-01 8.794038697765e-01 8.942195776790e-01 9.051494806827e-01 9.135808428425e-01 9.230526547449e-01 9.367792008681e-01 9.553491826545e-01 9.762633245140e-01 9.956422105878e-01 1.010784635764e+00 1.021809397172e+00 1.031426627014e+00 1.043050750226e+00 1.058388566366e+00 1.076151150087e+00 1.092864009279e+00 1.105124925645e+00 1.111706080500e+00 1.114262389518e+00 1.116271472399e+00 1.120801774309e+00 1.128533325818e+00 1.137424817865e+00 1.144208000900e+00 1.146580021206e+00 1.144624517692e+00 1.140597886076e+00 1.137218846728e+00 1.135622252121e+00 1.134427962500e+00 1.130657374882e+00 1.121906819770e+00 1.108362220308e+00 1.093302806990e+00 1.081588331934e+00 1.076743778856e+00 1.078345119267e+00 1.081629805742e+00 1.079650052233e+00 9.964443142135e-01 9.239158436395e-01 8.410008946641e-01 7.786694692150e-01 7.801746464610e-01 8.379869063870e-01 8.998805516554e-01 9.198609992037e-01 8.847109551334e-01 8.175950969220e-01 7.680064511446e-01 7.751921320472e-01 8.247513414746e-01 8.657548014324e-01 8.604673443717e-01 8.084885291602e-01 7.496287853766e-01 7.425276230554e-01 8.053169276657e-01 8.910115624560e-01 9.407343738968e-01 9.257021430817e-01 8.575857651069e-01 7.862753134947e-01 7.735449853061e-01 8.314781729780e-01 9.079742131321e-01 9.472744295767e-01 9.298731045003e-01 8.787415601401e-01 8.469842139348e-01 8.756366141514e-01 9.478392329143e-01 1.008873186324e+00 1.016970001900e+00 9.670263219831e-01 8.933050038449e-01 8.540356851467e-01 8.838979697184e-01 9.550113288125e-01 1.010969830404e+00 1.016469286664e+00 9.732146039187e-01 9.146820215759e-01 8.837278408840e-01 8.949393910079e-01 9.202844349154e-01 9.206475834512e-01 8.802659046899e-01 8.186551239913e-01 7.808858268806e-01 7.995170451570e-01 8.560662041093e-01 9.010813466311e-01 8.984195026761e-01 8.448095696357e-01 7.714990268228e-01 7.307371783050e-01 7.541155569055e-01 8.180442651162e-01 8.750898308378e-01 8.978305122949e-01 8.898883218842e-01 8.760893146782e-01 8.797870791393e-01 9.006122262560e-01 9.169854410337e-01 9.102638806954e-01 8.845717747030e-01 8.682799301231e-01 8.912586036646e-01 9.512311236000e-01 1.011899683280e+00 1.034036512200e+00 1.000927012571e+00 9.279773725199e-01 8.595695096763e-01 8.435919417497e-01 8.864407311683e-01 9.477054035763e-01 9.851959128961e-01 9.851548018524e-01 9.628458442076e-01 9.454537612582e-01 9.466188453334e-01 9.550209550509e-01 9.515715597175e-01 9.347251128208e-01 9.280930665284e-01 9.592100181912e-01 1.024388278167e+00 1.084794697330e+00 1.097695836891e+00 1.044801408021e+00 9.452964059193e-01 8.551769274145e-01 8.356861654783e-01 8.885516810761e-01 9.530750497539e-01 9.731252362662e-01 9.326660360705e-01 8.554692429590e-01 7.878412456779e-01 7.626535521358e-01 7.692223565877e-01 7.756005645613e-01 7.719410070719e-01 7.799412521539e-01 8.220465940161e-01 9.085944431921e-01
 1.647280526639e+00 1.645347801003e+00 1.643527818111e+00 1.642734653309e+00 1.642819416827e+00 1.642725587925e+00 1.641562139744e+00 1.639517224304e+00 1.637677449813e+00 1.636914249413e+00 1.636972767307e+00 1.636735710213e+00 1.635380524247e+00 1.633225554287e+00 1.631391157639e+00 1.630654226957e+00 1.630649875155e+00 1.630251826363e+00 1.628729193838e+00 1.626491675114e+00 1.624664567571e+00 1.623935274588e+00 1.623854844088e+00 1.623310217072e+00 1.621649672783e+00 1.619340151583e+00 1.617497109627e+00 1.616761395655e+00 1.616629858044e+00 1.615959031709e+00 1.614138171102e+00 1.611726053961e+00 1.609882982676e+00 1.609168650527e+00 1.608958558902e+00 1.608087314306e+00 1.606053719517e+00 1.603549671623e+00 1.601743745975e+00 1.601067687548e+00 1.600757498540e+00 1.599657204914e+00 1.597423545807e+00 1.594867406289e+00 1.593109158873e+00 1.592430350730e+00 1.592003163480e+00 1.590745647774e+00 1.588411553794e+00 1.585829580901e+00 1.584061969800e+00 1.583330450460e+00 1.582807308627e+00 1.581453379229e+00 1.579054775900e+00 1.576423982611e+00 1.574595425338e+00 1.573793046690e+00 1.573191160046e+00 1.571734308984e+00 1.569208932998e+00 1.566479867750e+00 1.564617677048e+00 1.563790706957e+00 1.563082824310e+00 1.561421031246e+00 1.558688454970e+00 1.555869547200e+00 1.554041751493e+00 1.553233543129e+00 1.552371649087e+00 1.550411262670e+00 1.547444015648e+00 1.544603254944e+00 1.542876615774e+00 1.542063434291e+00 1.540978169681e+00 1.538700101833e+00 1.535554644664e+00 1.532769644907e+00 1.531163012097e+00 1.530283141572e+00 1.528906497206e+00 1.526335167970e+00 1.523112519393e+00 1.520436801804e+00 1.518896221337e+00 1.517861274361e+00 1.516176886827e+00 1.513385497078e+00 1.510172255094e+00 1.507610843528e+00 1.506045374289e+00 1.504775128518e+00 1.502814922281e+00 1.499908483250e+00 1.496760576784e+00 1.494266255041e+00 1.492592324034e+00 1.491059494392e+00 1.488878149404e+00 1.485939167966e+00 1.482872576727e+00 1.480381313510e+00 1.478535525970e+00 1.476750844791e+00 1.474414083271e+00 1.471485946277e+00 1.468485435441e+00 1.465940276823e+00 1.463883787470e+00 1.461869503135e+00 1.459433102160e+00 1.456539525074e+00 1.453573836667e+00 1.450934203337e+00 1.448662337632e+00 1.446446149700e+00 1.443940949390e+00 1.441082791159e+00 1.438120425292e+00 1.435365952697e+00 1.432895207829e+00 1.430509131269e+00 1.427939225399e+00 1.425090643883e+00 1.422110015671e+00 1.419241441408e+00 1.416595274715e+00 1.414055297563e+00 1.411404743174e+00 1.408529899841e+00 1.405516063131e+00 1.402549384155e+00 1.399745257432e+00 1.397043468503e+00 1.394277153517e+00 1.391340183182e+00 1.388283316346e+00 1.385237786763e+00 1.382287853473e+00 1.379404407019e+00 1.376486400297e+00 1.373465119997e+00 1.370360479991e+00 1.367240187275e+00 1.364149792380e+00 1.361083285196e+00 1.358008823621e+00 1.354895710017e+00 1.351731221921e+00 1.348528387050e+00 1.345307780114e+00 1.342091409901e+00 1.338889080756e+00 1.335684079985e+00 1.332440130744e+00 1.329142508044e+00 1.325816365103e+00 1.322496630819e+00 1.319197124317e+00 1.315891164140e+00 1.312546112100e+00 1.309156374047e+00 1.305748458456e+00 1.302347832926e+00 1.298947669110e+00 1.295526125134e+00 1.292072265826e+00 1.288595545160e+00 1.285106354678e+00 1.281606698925e+00 1.278086458081e+00 1.274543195428e+00 1.270984422354e+00 1.267413799737e+00 1.263824135368e+00 1.260208430487e+00 1.256568297542e+00 1.252911801822e+00 1.249246914785e+00 1.245569980924e+00 1.241872402259e+00 1.238149313237e+00 1.234403891543e+00 1.230642225878e+00 1.226867804390e+00 1.223080996683e+00 1.219278068719e+00 1.215454466706e+00 1.211608825225e+00 1.207743659792e+00 1.203862432776e+00 1.199967242840e+00 1.196055420275e+00 1.192123154465e+00 1.188172007796e+00 1.184204268044e+00 1.180219871948e+00 1.176215422718e+00 1.172192749371e+00 1.168153937500e+00 1.164101008073e+00 1.160031366300e+00 1.155941985839e+00 1.151833802694e+00 1.147708982696e+00 1.143571117739e+00 1.139416383827e+00 1.135241561859e+00 1.131048632979e+00 1.126840593875e+00 1.122617690166e+00 1.118377031941e+00 1.114117095450e+00 1.109838915536e+00 1.105545403978e+00 1.101237003449e+00 1.096910271891e+00 1.092563803533e+00 1.088200238161e+00 1.083821472153e+00 1.079429387000e+00 1.075020206047e+00 1.070589911078e+00 1.066140805533e+00 1.061677153524e+00 1.057201160171e+00 1.052710021811e+00 1.048200470476e+00 1.043670854809e+00 1.039125477781e+00 1.034568206690e+00 1.029996616641e+00 1.025407262534e+00 1.020801912385e+00 1.016180836919e+00 1.011545275103e+00 1.006895732332e+00 1.002230076274e+00 9.975473586222e-01 9.928509610921e-01 9.881408125498e-01 9.834127428424e-01 9.786708525534e-01 9.739144649965e-01 9.691432230643e-01 9.643568678114e-01 9.595555778038e-01 9.547390388690e-01 9.499102707219e-01 9.450682231462e-01 9.402094332978e-01 9.353372555717e-01 9.304509810144e-01 9.255502355039e-01 9.206393205054e-01 9.157143668588e-01 9.107743409157e-01 9.058220320653e-01 9.008566599594e-01 8.958783367290e-01 8.908892360704e-01 8.858875070252e-01 8.808710725318e-01 8.758440163052e-01 8.708057707952e-01 8.657550638764e-01 8.606937571875e-01 8.556206156825e-01 8.505354423390e-01 8.454405776742e-01 8.403349700913e-01 8.352169099075e-01 8.300905953029e-01 8.249533990823e-01 8.198053916999e-01 8.146498593479e-01 8.094837129586e-01 8.043073834064e-01 7.991243820553e-01 7.939311629342e-01 7.887301560979e-01 7.835222680197e-01 7.783049345521e-01 7.730800660071e-01 7.678493911594e-01 7.626111840304e-01 7.573665545830e-01 7.521166375534e-01 7.468592861604e-01 7.415962091455e-01 7.363296143460e-01 7.310573963740e-01 7.257811451669e-01 7.205012485575e-01 7.152168071323e-01 7.099293346981e-01 7.046401481493e-01 6.993479639900e-01 6.940545942121e-01 6.887594982506e-01 6.834634065629e-01 6.781669598071e-01 6.728714296765e-01 6.675759567688e-01 6.622819698075e-01 6.569901992337e-01 6.516997014564e-01 6.464123677868e-01 6.411300833429e-01 6.358509113260e-01 6.305768093925e-01 6.253089134517e-01 6.200460666161e-01 6.147917859517e-01 6.095450619428e-01 6.043060841818e-01 5.990771150678e-01 5.938583315618e-01 5.886504121822e-01 5.834551696398e-01 5.782721616962e-01 5.731022459042e-01 5.679479563728e-01 5.628089549375e-01 5.576864790342e-01 5.525832984616e-01 5.474978638003e-01 5.424326898044e-01 5.373895344785e-01 5.323682032661e-01 5.273708761859e-01 5.223990223476e-01 5.174520288849e-01 5.125341648328e-01 5.076458016948e-01 5.027873311178e-01 4.979619646304e-01 4.931701883150e-01 4.884132866266e-01 4.836940595709e-01 4.790136016995e-01 4.743738265486e-01 4.697779981031e-01 4.652247249751e-01 4.607183606699e-01 4.562596971846e-01 4.518522701490e-01 4.474970827584e-01 4.431977543976e-01 4.389552422016e-01 4.347710517399e-01 4.306485500713e-01 4.265906841863e-01 4.225992094498e-01 4.186769971003e-01 4.148263324118e-01 4.110499683546e-01 4.073506930850e-01 4.037311985198e-01 4.001946806063e-01 3.967421329901e-01 3.933792703098e-01 3.901073817609e-01 3.869297970135e-01 3.838487574228e-01 3.808677631258e-01 3.779885289873e-01 3.752156682801e-01 3.725518019406e-01 3.699994594275e-01 3.675629082602e-01 3.652424877785e-01 3.630411779787e-01 3.609631462641e-01 3.590113282033e-01 3.571873425119e-01 3.554950893331e-01 3.539348329129e-01 3.525086460346e-01 3.512192131500e-01 3.500694269483e-01 3.490607723299e-01 3.481960137364e-01 3.474740144720e-01 3.468968158911e-01 3.464652105066e-01 3.461815790615e-01 3.460464251387e-01 3.460601939197e-01 3.462221206051e-01 3.465318450933e-01 3.469899249462e-01 3.475961114682e-01 3.483512595924e-01 3.492527144887e-01 3.503008018886e-01 3.514928562410e-01 3.528263574970e-01 3.543035070043e-01 3.559211703110e-01 3.576771635690e-01 3.595710199162e-01 3.615967185018e-01 3.637540466205e-01 3.660419266272e-01 3.684567547379e-01 3.709979626070e-01 3.736617181277e-01 3.764431870769e-01 3.793419432836e-01 3.823537792446e-01 3.854775782995e-01 3.887109205926e-01 3.920490947545e-01 3.954902196466e-01 3.990304877049e-01 4.026667301159e-01 4.063985579313e-01 4.102208077138e-01 4.141319401846e-01 4.181293974076e-01 4.222085186434e-01 4.263682190386e-01 4.306061412784e-01 4.349175777218e-01 4.393022181744e-01 4.437567066478e-01 4.482777930114e-01 4.528650111583e-01 4.575132602337e-01 4.622220209702e-01 4.669896181962e-01 4.718111537077e-01 4.766875520788e-01 4.816147955208e-01 4.865907846444e-01 4.916146405670e-01 4.966827423994e-01 5.017943983432e-01 5.069482601489e-01 5.121402851557e-01 5.173707821001e-01 5.226374503328e-01 5.279373813571e-01 5.332712635853e-01 5.386357787366e-01 5.440296373887e-01 5.494512525592e-01 5.548987503404e-01 5.603725786636e-01 5.658693418044e-01 5.713881323953e-01 5.769278355465e-01 5.824864153382e-01 5.880641355553e-01 5.936588732442e-01 5.992689823205e-01 6.048935913668e-01 6.105316141226e-01 6.161818216311e-01 6.218436483791e-01 6.275159575738e-01 6.331963563442e-01 6.388851436557e-01 6.445796772515e-01 6.502815567173e-01 6.559892583308e-01 6.616989214982e-01 6.674131729073e-01 6.731284011009e-01 6.788452476761e-01 6.845635325765e-01 6.902798357884e-01 6.959950655466e-01 7.017082548293e-01 7.074172697885e-01 7.131243642713e-01 7.188250323054e-01 7.245206220950e-01 7.302102719262e-01 7.358927407308e-01 7.415675712792e-01 7.472343509489e-01 7.528909970229e-01 7.585381999119e-01 7.641735374483e-01 7.697992356414e-01 7.754115007678e-01 7.810106533635e-01 7.865977740635e-01 7.921688793160e-01 7.977260956763e-01 8.032691566958e-01 8.087936225346e-01 8.143037707004e-01 8.197945452033e-01 8.252668597720e-01 8.307235292382e-01 8.361579139464e-01 8.415739628230e-01 8.469689605592e-01 8.523421572100e-01 8.576962318175e-01 8.630251926718e-01 8.683326800476e-01 8.736168994059e-01 8.788759212204e-01 8.841126580582e-01 8.893220305055e-01 8.945073417754e-01 8.996661246352e-01 9.047968561427e-01 9.099030207393e-01 9.149780130651e-01 9.200267232399e-01 9.250464518096e-01 9.300352626474e-01 9.349966201735e-01 9.399249033954e-01 9.448234986192e-01 9.496916014433e-01 9.545250668914e-01 9.593290947222e-01 9.640972961077e-01 9.688334323508e-01 9.735364700086e-01 9.782028782797e-01 9.828366430119e-01 9.874331750518e-01 9.919942740530e-01 9.965197685751e-01 1.001007014422e+00 1.005458699087e+00 1.009870978905e+00 1.014245472639e+00 1.018581979588e+00 1.022877643510e+00 1.027136137323e+00 1.031352394594e+00 1.035528460128e+00 1.039665027571e+00 1.043757868313e+00 1.047811410131e+00 1.051821566112e+00 1.055788901677e+00 1.059714681252e+00 1.063594716325e+00 1.067432828517e+00 1.071225753711e+00 1.074972925077e+00 1.078677911984e+00 1.082334789336e+00 1.085947727471e+00 1.089513154249e+00 1.093032237298e+00 1.096505748352e+00 1.099929811585e+00 1.103308054801e+00 1.106637449308e+00 1.109918204575e+00 1.113151748377e+00 1.116334151172e+00 1.119468136031e+00 1.122552279476e+00 1.125587069434e+00 1.128571829838e+00 1.131504151732e+00 1.134387475522e+00 1.137218507861e+00 1.139997753853e+00 1.142726767754e+00 1.145401551802e+00 1.148025817297e+00 1.150596126845e+00 1.153114064089e+00 1.155579586382e+00 1.157989894278e+00 1.160349495963e+00 1.162652699098e+00 1.164902930902e+00 1.167099951233e+00 1.169240217345e+00 1.171328738320e+00 1.173359668279e+00 1.175336322577e+00 1.177259668557e+00 1.179124752862e+00 1.180937233850e+00 1.182691878344e+00 1.184392020051e+00 1.186036572817e+00 1.187623109228e+00 1.189157322234e+00 1.190631494163e+00 1.192051419178e+00 1.193415603889e+00 1.194720753601e+00 1.195972460001e+00 1.197165299838e+00 1.198303285331e+00 1.199385354388e+00 1.200407854667e+00 1.201378234481e+00 1.202288550801e+00 1.203144365636e+00 1.203942616239e+00 1.204684205492e+00 1.205372181006e+00 1.205999343533e+00 1.206574697039e+00 1.207092318906e+00 1.207553463303e+00 1.207961232071e+00 1.208309739178e+00 1.208607161340e+00 1.208846038256e+00 1.209029825982e+00 1.209162335792e+00 1.209235557041e+00 1.209259063349e+00 1.209225259840e+00 1.209138429939e+00 1.208999671665e+00 1.208803984634e+00 1.208560732254e+00 1.208260262609e+00 1.207910312752e+00 1.207508617671e+00 1.207052050306e+00 1.206550108688e+00 1.205991656030e+00 1.205387673704e+00 1.204732998376e+00 1.204026564908e+00 1.203277690203e+00 1.202472907549e+00 1.201626532922e+00 1.200731243481e+00 1.199788554639e+00 1.198803952285e+00 1.197767865991e+00 1.196694243981e+00 1.195572290726e+00 1.194407997610e+00 1.193204610710e+00 1.191953029979e+00 1.190669041225e+00 1.189337441481e+00 1.187970698732e+00 1.186566882988e+00 1.185119533840e+00 1.183644196119e+00 1.182124904332e+00 1.180576707175e+00 1.178993258927e+00 1.177373300172e+00 1.175728747730e+00 1.174044736730e+00 1.172338418474e+00 1.170599660103e+00 1.168832445904e+00 1.167045234180e+00 1.165222171366e+00 1.163385536971e+00 1.161519072138e+00 1.159633477221e+00 1.157731244294e+00 1.155800563468e+00 1.153862944690e+00 1.151900250316e+00 1.149926295154e+00 1.147940472150e+00 1.145935145193e+00 1.143929152278e+00 1.141903424993e+00 1.139876629571e+00 1.137842818400e+00 1.135798394079e+00 1.133759479664e+00 1.131708825774e+00 1.129665722100e+00 1.127620073992e+00 1.125575839312e+00 1.123542761815e+00 1.121506025457e+00 1.119486855961e+00 1.117470505411e+00 1.115466074231e+00 1.113480306557e+00 1.111498452876e+00 1.109544685191e+00 1.107599985331e+00 1.105678792376e+00 1.103782181941e+00 1.101900259687e+00 1.100054121306e+00 1.098224727741e+00 1.096430147739e+00 1.094666214833e+00 1.092928923816e+00 1.091234167544e+00 1.089565135813e+00 1.087941514315e+00 1.086353815646e+00 1.084804476577e+00 1.083305477844e+00 1.081840167660e+00 1.080430858641e+00 1.079062707679e+00 1.077744205270e+00 1.076482915843e+00 1.075264147727e+00 1.074109811899e+00 1.073003148488e+00 1.071957169408e+00 1.070972508252e+00 1.070039381756e+00 1.069178869644e+00 1.068371485252e+00 1.067633781957e+00 1.066961494929e+00 1.066350008467e+00 1.065815573533e+00 1.065340359578e+00 1.064942660700e+00 1.064612576517e+00 1.064353053157e+00 1.064172186829e+00 1.064056197005e+00 1.064022996977e+00 1.064059835537e+00 1.064172846070e+00 1.064366463653e+00 1.064628648773e+00 1.064976601859e+00 1.065395504320e+00 1.065894484046e+00 1.066474282339e+00 1.067126070706e+00 1.067862528916e+00 1.068671606128e+00 1.069561089085e+00 1.070529025274e+00 1.071570040338e+00 1.072694198989e+00 1.073888647250e+00 1.075163327004e+00 1.076512709471e+00 1.077934002713e+00 1.079434340641e+00 1.081000664955e+00 1.082645885150e+00 1.084358480925e+00 1.086140343487e+00 1.087994534849e+00 1.089911103876e+00 1.091899424735e+00 1.093948236946e+00 1.096060843472e+00 1.098237846142e+00 1.100471427310e+00 1.102767313355e+00 1.105117035103e+00 1.107522447242e+00 1.109981951223e+00 1.112490268971e+00 1.115050882368e+00 1.117655292244e+00 1.120306231835e+00 1.123000068114e+00 1.125732970715e+00 1.128507051617e+00 1.131314178731e+00 1.134157461511e+00 1.137031062051e+00 1.139933228996e+00 1.142862770594e+00 1.145814060652e+00 1.148789342654e+00 1.151782083460e+00 1.154790694321e+00 1.157814493012e+00 1.160848168493e+00 1.163891206391e+00 1.166939548052e+00 1.169991093611e+00 1.173042703125e+00 1.176092488682e+00 1.179135529295e+00 1.182172765500e+00 1.185197730682e+00 1.188210692951e+00 1.191206347715e+00 1.194183217484e+00 1.197140118186e+00 1.200070113764e+00 1.202974831266e+00 1.205849431112e+00 1.208690338766e+00 1.211498031476e+00 1.214264565760e+00 1.216992831120e+00 1.219677242405e+00 1.222312940885e+00 1.224904435636e+00 1.227439430493e+00 1.229924061073e+00 1.232350911389e+00 1.234716575896e+00 1.237024915593e+00 1.239263672562e+00 1.241440158348e+00 1.243544146979e+00 1.245576283914e+00 1.247537510157e+00 1.249416968919e+00 1.251222413929e+00 1.252943953535e+00 1.254582595338e+00 1.256137685071e+00 1.257600254196e+00 1.258978030477e+00 1.260260114143e+00 1.261449296554e+00 1.262543549433e+00 1.263535413301e+00 1.264432624523e+00 1.265223379866e+00 1.265912411175e+00 1.266497740549e+00 1.266971672337e+00 1.267342199575e+00 1.267597737032e+00 1.267744742273e+00 1.267777453687e+00 1.267693229349e+00 1.267496697953e+00 1.267178068287e+00 1.266744838466e+00 1.266190421738e+00 1.265514014148e+00 1.264719104742e+00 1.263797470880e+00 1.262756021666e+00 1.261589166156e+00 1.260295903920e+00 1.258879519253e+00 1.257333836112e+00 1.255664560357e+00 1.253865393808e+00 1.251939668665e+00 1.249887766825e+00 1.247705477959e+00 1.245397901980e+00 1.242960404519e+00 1.240396890394e+00 1.237705287543e+00 1.234885221451e+00 1.231939954501e+00 1.228866588507e+00 1.225668066115e+00 1.222342829295e+00 1.218894083554e+00 1.215321407512e+00 1.211624720641e+00 1.207807632752e+00 1.203868399680e+00 1.199810935234e+00 1.195633705718e+00 1.191340344007e+00 1.186931174148e+00 1.182406342966e+00 1.177771623376e+00 1.173024324928e+00 1.168169775835e+00 1.163207511428e+00 1.158139855344e+00 1.152972789446e+00 1.147701688320e+00 1.142336990864e+00 1.136874027874e+00 1.131318885186e+00 1.125676123129e+00 1.119941049498e+00 1.114127453252e+00 1.108228291065e+00 1.102252497529e+00 1.096204295784e+00 1.090079119228e+00 1.083892365253e+00 1.077636026056e+00 1.071320776941e+00 1.064951063265e+00 1.058522175615e+00 1.052050936546e+00 1.045527667899e+00 1.038966492724e+00 1.032370503761e+00 1.025736343515e+00 1.019081300081e+00 1.012395315480e+00 1.005696031704e+00 9.989809362279e-01 9.922531023783e-01 9.855273102207e-01 9.787942939558e-01 9.720719440451e-01 9.653579181422e-01 9.586570124352e-01 9.519820844733e-01 9.453263583709e-01 9.387077572754e-01 9.321222044838e-01 9.255777717563e-01 9.190855534743e-01 9.126391130335e-01 9.062564323734e-01 8.999342425749e-01 8.936807348909e-01 8.875049685911e-01 8.814043923024e-01 8.753939043310e-01 8.694713685878e-01 8.636451332078e-01 8.579228700075e-01 8.523046594119e-01 8.468012877567e-01 8.414133251611e-01 8.361482468655e-01 8.310108394980e-01 8.260047949112e-01 8.211365582718e-01 8.164093226101e-01 8.118285878142e-01 8.073976963361e-01 8.031223027824e-01 7.990043758752e-01 7.950508012488e-01 7.912625062701e-01 7.876420265185e-01 7.841973231467e-01 7.809240496307e-01 7.778326790183e-01 7.749195312420e-01 7.721889996449e-01 7.696467281674e-01 7.672844426232e-01 7.651167432397e-01 7.631338293803e-01 7.613412458415e-01 7.597419038761e-01 7.583262064712e-01 7.571092907634e-01 7.560763662786e-01 7.552338436209e-01 7.545826909751e-01 7.541129176588e-01 7.538373065832e-01 7.537380538936e-01 7.538253471666e-01 7.540937668660e-01 7.545331884627e-01 7.551569000472e-01 7.559429238565e-01 7.569031750899e-01 7.580285889368e-01 7.593100295108e-01 7.607580204739e-01 7.623510001841e-01 7.640985703730e-01 7.659908804743e-01 7.680192684734e-01 7.701920142174e-01 7.724858066941e-01 7.749123012673e-01 7.774567295220e-01 7.801142377897e-01 7.828868097634e-01 7.857559398208e-01 7.887291648076e-01 7.917926122142e-01 7.949404576946e-01 7.981732971644e-01 8.014735000378e-01 8.048474371885e-01 8.082797411846e-01 8.117649485854e-01 8.153022773791e-01 8.188764932188e-01 8.224889840123e-01 8.261276940458e-01 8.297868116797e-01 8.334617038186e-01 8.371417531435e-01 8.408241830913e-01 8.444989489090e-01 8.481590874548e-01 8.517996685002e-01 8.554123225852e-01 8.589891919705e-01 8.625250887283e-01 8.660109170686e-01 8.694405027203e-01 8.728090343393e-01 8.761046496535e-01 8.793269566114e-01 8.824640620345e-01 8.855098810345e-01 8.884625513380e-01 8.913067213655e-01 8.940459214576e-01 8.966665586032e-01 8.991643795932e-01 9.015380772777e-01 9.037725562021e-01 9.058734164996e-01 9.078270979807e-01 9.096307197522e-01 9.112853860044e-01 9.127744071107e-01 9.141083592252e-01 9.152729167025e-01 9.162670997232e-01 9.170958884691e-01 9.177428669934e-01 9.182208246369e-01 9.185194177745e-01 9.186383660769e-01 9.185856681905e-01 9.183491076411e-01 9.179426399384e-01 9.173606785903e-01 9.166052021795e-01 9.156866864309e-01 9.145996688891e-01 9.133572647855e-01 9.119613303345e-01 9.104177946982e-01 9.087365679133e-01 9.069229211047e-01 9.049872768894e-01 9.029406313297e-01 9.007915879140e-01 8.985528181574e-01 8.962378782416e-01 8.938559588449e-01 8.914253803095e-01 8.889596782274e-01 8.864695728282e-01 8.839804351627e-01 8.814990004823e-01 8.790476393244e-01 8.766459617165e-01 8.743019700657e-01 8.720483342990e-01 8.698899653997e-01 8.678498725933e-01 8.659521867991e-01 8.642015729925e-01 8.626295746148e-01 8.612428052403e-01 8.600600112776e-01 8.591017906128e-01 8.583700142878e-01 8.578912164356e-01 8.576672214985e-01 8.577101470394e-01 8.580345685953e-01 8.586352450820e-01 8.595276050972e-01 8.607083735386e-01 8.621794681825e-01 8.639405302869e-01 8.659847245069e-01 8.683090801462e-01 8.709038742295e-01 8.737592520004e-01 8.768623603350e-01 8.802010906422e-01 8.837571887380e-01 8.875120843397e-01 8.914497180518e-01 8.955429481869e-01 8.997778512102e-01 9.041229512376e-01 9.085572186254e-01 9.130588098531e-01 9.175908038031e-01 9.221405085507e-01 9.266710229284e-01 9.311578549172e-01 9.355796286745e-01 9.398994475792e-01 9.441010124894e-01 9.481525031114e-01 9.520309190852e-01 9.557136926752e-01 9.591718871965e-01 9.623909525179e-01 9.653434611838e-01 9.680127574587e-01 9.703809862825e-01 9.724277434508e-01 9.741435056973e-01 9.755073786979e-01 9.765132203449e-01 9.771482946077e-01 9.774022781214e-01 9.772733931033e-01 9.767486470565e-01 9.758324498440e-01 9.745189323175e-01 9.728078871664e-01 9.707046861493e-01 9.682067435631e-01 9.653261326005e-01 9.620636392231e-01 9.584295704170e-01 9.544350362941e-01 9.500856335603e-01 9.453980921449e-01 9.403806013471e-01 9.350497708996e-01 9.294181983408e-01 9.234996152769e-01 9.173122938948e-01 9.108665834630e-01 9.041839658842e-01 8.972755486416e-01 8.901575655575e-01 8.828484154329e-01 8.753569346938e-01 8.677061231587e-01 8.599019468103e-01 8.519618610593e-01 8.439002513046e-01 8.357249265065e-01 8.274544479801e-01 8.190940864228e-01 8.106602382160e-01 8.021622384337e-01 7.936095276033e-01 7.850181494537e-01 7.763935101294e-01 7.677556461145e-01 7.591120011941e-01 7.504786394797e-01 7.418758878387e-01 7.333140335303e-01 7.248213666910e-01 7.164136842204e-01 7.081190180969e-01 6.999673804570e-01 6.919837721379e-01 6.842092039771e-01 6.766745813615e-01 6.694229487789e-01 6.624979661085e-01 6.559409731333e-01 6.498051026736e-01 6.441315738925e-01 6.389771153981e-01 6.343848486893e-01 6.304042213614e-01 6.270835961538e-01 6.244571966463e-01 6.225707401287e-01 6.214478107597e-01 6.211163399927e-01 6.215918395439e-01 6.228776565113e-01 6.249792398639e-01 6.278769464757e-01 6.315567135554e-01 6.359846152344e-01 6.411226698990e-01 6.469306869701e-01 6.533472238121e-01 6.603230574450e-01 6.677913283229e-01 6.756870446111e-01 6.839498183285e-01 6.925040169478e-01 7.012925981141e-01 7.102440211404e-01 7.193019856587e-01 7.284075189546e-01 7.375035749730e-01 7.465487098537e-01 7.554915141785e-01 7.643009520978e-01 7.729432602594e-01 7.813896938208e-01 7.896275201658e-01 7.976340804815e-01 8.054090910958e-01 8.129455701367e-01 8.202453905031e-01 8.273192793007e-01 8.341719027905e-01 8.408242770480e-01 8.472877145486e-01 8.535845619978e-01 8.597378307569e-01 8.657633483695e-01 8.716932583715e-01 8.775401753299e-01 8.833325419083e-01 8.890900716932e-01 8.948254977685e-01 9.005671186563e-01 9.063179510348e-01 9.120981470051e-01 9.179161384366e-01 9.237766631370e-01 9.296909299321e-01 9.356529576681e-01 9.416710299034e-01 9.477389875525e-01 9.538508063245e-01 9.600062665012e-01 9.661879858589e-01 9.723947615135e-01 9.786081232012e-01 9.848156968975e-01 9.910051886158e-01 9.971524468048e-01 1.003246138110e+00 1.009260990740e+00 1.015178240679e+00 1.020976418341e+00 1.026626850660e+00 1.032115081348e+00 1.037408742642e+00 1.042490844374e+00 1.047336691434e+00 1.051923981915e+00 1.056240313703e+00 1.060262133755e+00 1.063983366418e+00 1.067390982853e+00 1.070476899904e+00 1.073245595583e+00 1.075689515924e+00 1.077821353056e+00 1.079640179184e+00 1.081157705065e+00 1.082383186007e+00 1.083318945219e+00 1.083978598670e+00 1.084357252880e+00 1.084456734142e+00 1.084268610199e+00 1.083772656048e+00 1.082952957493e+00 1.081771678130e+00 1.080193966534e+00 1.078173855396e+00 1.075657895096e+00 1.072600640377e+00 1.068941494486e+00 1.064638997275e+00 1.059648411764e+00 1.053941357913e+00 1.047510797404e+00 1.040358180590e+00 1.032525574781e+00 1.024068162986e+00 1.015080446178e+00 1.005690497898e+00 9.960450831707e-01 9.863377720135e-01 9.767703365726e-01 9.675725408469e-01 9.589804049752e-01 9.512233120007e-01 9.445280511348e-01 9.390784703251e-01 9.350366089860e-01 9.325057994922e-01 9.315362544011e-01 9.321302980811e-01 9.342197482936e-01 9.377105956649e-01 9.424564574057e-01 9.482935563808e-01 9.550603380264e-01 9.625835475224e-01 9.707305933265e-01 9.793780877768e-01 9.884435751732e-01 9.978792307267e-01 1.007649323826e+00 1.017757838809e+00 1.028193043363e+00 1.038950191459e+00 1.050000416034e+00 1.061276226225e+00 1.072688823235e+00 1.084084515636e+00 1.095295214765e+00 1.106109484159e+00 1.116300348891e+00 1.125654974849e+00 1.133955038942e+00 1.141038644938e+00 1.146773810680e+00 1.151082807921e+00 1.153953968242e+00 1.155401799347e+00 1.155498100004e+00 1.154314807001e+00 1.151926371371e+00 1.148388853430e+00 1.143697001631e+00 1.137819416322e+00 1.130648868697e+00 1.122043975449e+00 1.111842219572e+00 1.099868499331e+00 1.086006707501e+00 1.070186156153e+00 1.052447817888e+00 1.032950923203e+00 1.011969189344e+00 9.899230718262e-01 9.673119155065e-01 9.476993423333e-01 9.252711026892e-01 9.036069601743e-01 8.863173170325e-01 8.746564695850e-01 8.667013594301e-01 8.588475369066e-01 8.484622919989e-01 8.357881274005e-01 8.239144617285e-01 8.167591216886e-01 8.162731089157e-01 8.209654395799e-01 8.269699770165e-01 8.307790168892e-01 8.316006324743e-01 8.318485753535e-01 8.354663231998e-01 8.450869012252e-01 8.600591452982e-01 8.768609561956e-01 8.915221887047e-01 9.022272025902e-01 9.103909170492e-01 9.196060122977e-01 9.331365924904e-01 9.515837984183e-01 9.724076911053e-01 9.916629743000e-01 1.006590669143e+00 1.017279851946e+00 1.026450520494e+00 1.037558962218e+00 1.052355824957e+00 1.069575013903e+00 1.085745413466e+00 1.097465675368e+00 1.103532456546e+00 1.105663465407e+00 1.107417552968e+00 1.111920882542e+00 1.119843345202e+00 1.129049369114e+00 1.136121644384e+00 1.138605895629e+00 1.136491757638e+00 1.132036351700e+00 1.128085539684e+00 1.126023377537e+00 1.124781549532e+00 1.121674853745e+00 1.114480895845e+00 1.103351562840e+00 1.091188249197e+00 1.082072929698e+00 1.078474976411e+00 1.078996089607e+00 1.078327478063e+00 1.069602685691e+00 1.039247275162e+00 9.272594271666e-01 8.520052916668e-01 7.879767361608e-01 7.842701744760e-01 8.427621219615e-01 9.136029694647e-01 9.453296259689e-01 9.165660497878e-01 8.430148203556e-01 7.733008942440e-01 7.608495523600e-01 8.092784268405e-01 8.676618502359e-01 8.861712665356e-01 8.507010597940e-01 7.893615494301e-01 7.602386049708e-01 8.019794950981e-01 8.858775762096e-01 9.500516081168e-01 9.531212326615e-01 8.933114772311e-01 8.108291972323e-01 7.730617082539e-01 8.171516515343e-01 9.040579301138e-01 9.682752647904e-01 9.738396942182e-01 9.279045752742e-01 8.750991986849e-01 8.693156593046e-01 9.214569599048e-01 9.872373219154e-01 1.015259148982e+00 9.847957137763e-01 9.156062983222e-01 8.603646901964e-01 8.681583596289e-01 9.324017056739e-01 9.994319035863e-01 1.022303593257e+00 9.881754990579e-01 9.196975188958e-01 8.616573090684e-01 8.482316574609e-01 8.700282219994e-01 8.874972536210e-01 8.720756508321e-01 8.279936051433e-01 7.892983122965e-01 7.921169949449e-01 8.348094385703e-01 8.777921035529e-01 8.822269235194e-01 8.372743441249e-01 7.678921589660e-01 7.264908644885e-01 7.527237566434e-01 8.278285106438e-01 8.990596330647e-01 9.295711008492e-01 9.151462025472e-01 8.798145829047e-01 8.581680436400e-01 8.669107767921e-01 8.910240192263e-01 9.039867650629e-01 8.958619797345e-01 8.827803838202e-01 8.925792957155e-01 9.341032049139e-01 9.828173233990e-01 1.001748368363e+00 9.700330472269e-01 8.986770252106e-01 8.321818669292e-01 8.239109782821e-01 8.824299378383e-01 9.607087847167e-01 1.007733817236e+00 1.003686491205e+00 9.640097071481e-01 9.263425619674e-01 9.213172375598e-01 9.454123959785e-01 9.708226723169e-01 9.792929516963e-01 9.796553459252e-01 9.963857158672e-01 1.038755210347e+00 1.083354220044e+00 1.092106472169e+00 1.042604702922e+00 9.476747047829e-01 8.596465610327e-01 8.419771295043e-01 9.006065258205e-01 9.727965071389e-01 9.955885869855e-01 9.465609362850e-01 8.485428431134e-01 7.595259911560e-01 7.351194145539e-01 7.708943405163e-01 8.149573867935e-01 8.332864013690e-01 8.327736621887e-01 8.421673145423e-01 9.000662879127e-01
 1.633054443447e+00 1.630998468270e+00 1.629050658105e+00 1.628125458966e+00 1.628078208726e+00 1.627856927265e+00 1.626567821182e+00 1.624395671169e+00 1.622426368130e+00 1.621530223904e+00 1.621455178009e+00 1.621087403128e+00 1.619605233378e+00 1.617322577372e+00 1.615357067032e+00 1.614484886006e+00 1.614346811032e+00 1.613818922253e+00 1.612169122168e+00 1.609802239420e+00 1.607841698595e+00 1.606975724531e+00 1.606760666290e+00 1.606085988551e+00 1.604298053199e+00 1.601858159749e+00 1.599879884490e+00 1.599006844274e+00 1.598741930065e+00 1.597940888748e+00 1.595990308139e+00 1.593444935767e+00 1.591466116905e+00 1.590614620840e+00 1.590269652421e+00 1.589266378282e+00 1.587101832497e+00 1.584463025027e+00 1.582518563228e+00 1.581703407430e+00 1.581257891502e+00 1.580026194143e+00 1.577660711386e+00 1.574967623272e+00 1.573067085412e+00 1.572245741934e+00 1.571683706200e+00 1.570296853289e+00 1.567831707898e+00 1.565110565390e+00 1.563197849877e+00 1.562324676080e+00 1.561667742601e+00 1.560184295448e+00 1.557652145302e+00 1.554881411427e+00 1.552910013835e+00 1.551967269510e+00 1.551230832377e+00 1.549640681499e+00 1.546979886790e+00 1.544111878425e+00 1.542108577773e+00 1.541142844176e+00 1.540297147313e+00 1.538499319125e+00 1.535630265666e+00 1.532672825427e+00 1.530704802779e+00 1.529755772335e+00 1.528754996142e+00 1.526658673635e+00 1.523554479189e+00 1.520574171799e+00 1.518705719420e+00 1.517750004553e+00 1.516526675665e+00 1.514114337345e+00 1.510831780680e+00 1.507904399217e+00 1.506151861979e+00 1.505130138683e+00 1.503618462159e+00 1.500913738098e+00 1.497552565177e+00 1.494729897802e+00 1.493041801965e+00 1.491867197032e+00 1.490050436658e+00 1.487125954648e+00 1.483770285088e+00 1.481059294688e+00 1.479346638809e+00 1.477939301032e+00 1.475848270140e+00 1.472807462756e+00 1.469514304235e+00 1.466868949520e+00 1.465049999265e+00 1.463382436508e+00 1.461070357798e+00 1.457994330161e+00 1.454781677169e+00 1.452139907062e+00 1.450150864675e+00 1.448232015308e+00 1.445763882098e+00 1.442697246369e+00 1.439550221761e+00 1.436856684389e+00 1.434658408282e+00 1.432509565096e+00 1.429940278291e+00 1.426907757741e+00 1.423796532750e+00 1.421010321476e+00 1.418597510100e+00 1.416246041804e+00 1.413605837347e+00 1.410609012743e+00 1.407503587251e+00 1.404604232327e+00 1.401991538148e+00 1.399468630192e+00 1.396763861160e+00 1.393777909552e+00 1.390656095968e+00 1.387643357566e+00 1.384854565452e+00 1.382177182182e+00 1.379391524122e+00 1.376381758425e+00 1.373227578229e+00 1.370117362706e+00 1.367170926806e+00 1.364330939893e+00 1.361430289666e+00 1.358359518872e+00 1.355163138722e+00 1.351975727642e+00 1.348884293147e+00 1.345863792394e+00 1.342811869525e+00 1.339655580627e+00 1.336413023729e+00 1.333153110983e+00 1.329923511609e+00 1.326720855376e+00 1.323511192709e+00 1.320262574757e+00 1.316962869260e+00 1.313623636699e+00 1.310265875942e+00 1.306912904926e+00 1.303575777067e+00 1.300235932022e+00 1.296859536372e+00 1.293428396795e+00 1.289966698082e+00 1.286511455078e+00 1.283076927244e+00 1.279639090251e+00 1.276162914999e+00 1.272640915614e+00 1.269099599300e+00 1.265564959036e+00 1.262033254383e+00 1.258480927957e+00 1.254896946322e+00 1.251289022799e+00 1.247669163193e+00 1.244039011439e+00 1.240389197557e+00 1.236716398654e+00 1.233028140773e+00 1.229328424668e+00 1.225611318773e+00 1.221867984868e+00 1.218100006177e+00 1.214316383549e+00 1.210523764788e+00 1.206720651269e+00 1.202897493918e+00 1.199049543439e+00 1.195179106043e+00 1.191293138150e+00 1.187394572049e+00 1.183483055946e+00 1.179557523759e+00 1.175612100600e+00 1.171644591936e+00 1.167658121435e+00 1.163655650605e+00 1.159640056450e+00 1.155608308886e+00 1.151557415147e+00 1.147487001290e+00 1.143401311895e+00 1.139299399037e+00 1.135178588843e+00 1.131039542789e+00 1.126884998761e+00 1.122716609418e+00 1.118532589769e+00 1.114329770758e+00 1.110108557403e+00 1.105870828095e+00 1.101621390045e+00 1.097355560507e+00 1.093071017220e+00 1.088769140941e+00 1.084452340524e+00 1.080120892985e+00 1.075773538521e+00 1.071407810074e+00 1.067024145166e+00 1.062625962954e+00 1.058214075393e+00 1.053784566467e+00 1.049336499864e+00 1.044871872746e+00 1.040392804782e+00 1.035901337719e+00 1.031394592454e+00 1.026867130826e+00 1.022321685812e+00 1.017763023113e+00 1.013192443797e+00 1.008608520283e+00 1.004007106350e+00 9.993866862815e-01 9.947507509245e-01 9.901050475436e-01 9.854454891221e-01 9.807704545336e-01 9.760797907115e-01 9.713749528608e-01 9.666562133619e-01 9.619253557519e-01 9.571792221898e-01 9.524178900001e-01 9.476440490904e-01 9.428575050397e-01 9.380553197927e-01 9.332392659174e-01 9.284115548258e-01 9.235693160276e-01 9.187142102091e-01 9.138456641774e-01 9.089630391893e-01 9.040702494016e-01 8.991649648036e-01 8.942457033271e-01 8.893144595462e-01 8.843698969969e-01 8.794140200021e-01 8.744483500231e-01 8.694717813001e-01 8.644810940039e-01 8.594802967229e-01 8.544687738703e-01 8.494458294551e-01 8.444137083624e-01 8.393716147517e-01 8.343167044746e-01 8.292537112764e-01 8.241812689755e-01 8.190986208843e-01 8.140077933919e-01 8.089077950119e-01 8.037969195870e-01 7.986802515558e-01 7.935545228575e-01 7.884191409681e-01 7.832781080686e-01 7.781290553553e-01 7.729717123664e-01 7.678093475112e-01 7.626393478625e-01 7.574626372915e-01 7.522810677524e-01 7.470934575916e-01 7.419006717141e-01 7.367042510578e-01 7.315021206338e-01 7.262948543892e-01 7.210857135195e-01 7.158724511617e-01 7.106567368241e-01 7.054384756900e-01 7.002174871122e-01 6.949941319676e-01 6.897716400542e-01 6.845473063529e-01 6.793227501967e-01 6.740994939645e-01 6.688757123059e-01 6.636537182082e-01 6.584340430441e-01 6.532164042709e-01 6.480021830999e-01 6.427920418515e-01 6.375856111847e-01 6.323834224335e-01 6.271882119530e-01 6.219983137059e-01 6.168159152721e-01 6.116416914913e-01 6.064738004059e-01 6.013165899504e-01 5.961702379474e-01 5.910330691615e-01 5.859086604503e-01 5.807965536213e-01 5.756966834187e-01 5.706130715944e-01 5.655445648984e-01 5.604913653717e-01 5.554564685934e-01 5.504397147492e-01 5.454422636370e-01 5.404660735114e-01 5.355114219082e-01 5.305790118430e-01 5.256716481375e-01 5.207892135263e-01 5.159342173817e-01 5.111078409683e-01 5.063096437996e-01 5.015436752816e-01 4.968101897571e-01 4.921105880343e-01 4.874470122964e-01 4.828214026282e-01 4.782332279119e-01 4.736864895887e-01 4.691834862445e-01 4.647240537002e-01 4.603116028876e-01 4.559473619836e-01 4.516327574563e-01 4.473713724273e-01 4.431637612189e-01 4.390138856571e-01 4.349230484919e-01 4.308930404241e-01 4.269267855596e-01 4.230261909968e-01 4.191937862226e-01 4.154326792092e-01 4.117458414436e-01 4.081351849138e-01 4.046022297842e-01 4.011506570361e-01 3.977833182529e-01 3.945027102676e-01 3.913121544992e-01 3.882130993759e-01 3.852096160526e-01 3.823037968895e-01 3.794992025574e-01 3.767976822958e-01 3.742020605928e-01 3.717155640877e-01 3.693414817981e-01 3.670815982228e-01 3.649393005513e-01 3.629158582561e-01 3.610138328936e-01 3.592367169383e-01 3.575863293511e-01 3.560652758788e-01 3.546763205518e-01 3.534194765719e-01 3.522970745342e-01 3.513106083770e-01 3.504631597015e-01 3.497558008235e-01 3.491898364934e-01 3.487649570956e-01 3.484818601782e-01 3.483416570585e-01 3.483448949260e-01 3.484929178499e-01 3.487859612299e-01 3.492218548272e-01 3.498008359324e-01 3.505226671818e-01 3.513864910379e-01 3.523926727660e-01 3.535405710626e-01 3.548264382680e-01 3.562492360776e-01 3.578076637814e-01 3.595013023641e-01 3.613277734815e-01 3.632849093645e-01 3.653709073149e-01 3.675835062868e-01 3.699173596235e-01 3.723744238752e-01 3.749509744343e-01 3.776446150728e-01 3.804528656630e-01 3.833718091674e-01 3.863973423632e-01 3.895305032306e-01 3.927666904233e-01 3.961043255002e-01 3.995406413271e-01 4.030713237452e-01 4.066936900147e-01 4.104053941270e-01 4.142046737497e-01 4.180891717714e-01 4.220554298906e-01 4.261006624238e-01 4.302221716270e-01 4.344165946703e-01 4.386834814624e-01 4.430195572741e-01 4.474221129675e-01 4.518893945406e-01 4.564180406584e-01 4.610064079189e-01 4.656530180959e-01 4.703532486780e-01 4.751076814104e-01 4.799134066877e-01 4.847672134345e-01 4.896691855354e-01 4.946158731389e-01 4.996048515900e-01 5.046369491013e-01 5.097070171276e-01 5.148161891722e-01 5.199606882264e-01 5.251397420750e-01 5.303519188507e-01 5.355946506565e-01 5.408672099750e-01 5.461683349962e-01 5.514952739310e-01 5.568483653946e-01 5.622249634930e-01 5.676230683216e-01 5.730437037684e-01 5.784839393606e-01 5.839421336749e-01 5.894180963975e-01 5.949090793796e-01 6.004160269955e-01 6.059372534171e-01 6.114700740835e-01 6.170143870433e-01 6.225694964848e-01 6.281333971648e-01 6.337068074853e-01 6.392865541492e-01 6.448728498740e-01 6.504647797449e-01 6.560606562623e-01 6.616604258978e-01 6.672633348652e-01 6.728668474875e-01 6.784718181211e-01 6.840761368337e-01 6.896796323943e-01 6.952827081517e-01 7.008819563047e-01 7.064783943434e-01 7.120702429100e-01 7.176567550079e-01 7.232387541375e-01 7.288132809143e-01 7.343804516622e-01 7.399406090870e-01 7.454903433206e-01 7.510323177650e-01 7.565630963643e-01 7.620831357012e-01 7.675925659204e-01 7.730886297744e-01 7.785725678202e-01 7.840433563971e-01 7.894991457961e-01 7.949403991695e-01 8.003656684403e-01 8.057759348272e-01 8.111688426729e-01 8.165432312872e-01 8.219016270983e-01 8.272399574543e-01 8.325591966150e-01 8.378601003489e-01 8.431387695521e-01 8.483981883432e-01 8.536347661587e-01 8.588490527282e-01 8.640425856812e-01 8.692105835094e-01 8.743565050137e-01 8.794772322909e-01 8.845719728481e-01 8.896443486526e-01 8.946874818067e-01 8.997058190995e-01 9.046974211831e-01 9.096596895587e-01 9.145963224503e-01 9.195023506745e-01 9.243803479354e-01 9.292292779315e-01 9.340457414493e-01 9.388345863243e-01 9.435893386585e-01 9.483144517956e-01 9.530071643710e-01 9.576660375121e-01 9.622941129260e-01 9.668860098199e-01 9.714451778676e-01 9.759709023783e-01 9.804589433579e-01 9.849140448028e-01 9.893317158735e-01 9.937134468863e-01 9.980597412775e-01 1.002366256020e+00 1.006637553968e+00 1.010868587657e+00 1.015061862517e+00 1.019216935923e+00 1.023330903721e+00 1.027406706965e+00 1.031440856979e+00 1.035434442019e+00 1.039387629970e+00 1.043297805870e+00 1.047168024028e+00 1.050994117004e+00 1.054777294062e+00 1.058519251260e+00 1.062214595945e+00 1.065868741926e+00 1.069477851343e+00 1.073041264385e+00 1.076561497433e+00 1.080033976886e+00 1.083462499516e+00 1.086843686055e+00 1.090177875572e+00 1.093467209476e+00 1.096707468356e+00 1.099900971642e+00 1.103046342038e+00 1.106143219357e+00 1.109193202314e+00 1.112191675327e+00 1.115143461597e+00 1.118044852066e+00 1.120895516058e+00 1.123697904263e+00 1.126448226835e+00 1.129148273701e+00 1.131798278253e+00 1.134396389792e+00 1.136944304589e+00 1.139438741773e+00 1.141883075927e+00 1.144273865741e+00 1.146612075864e+00 1.148899798700e+00 1.151131966102e+00 1.153312932686e+00 1.155440028295e+00 1.157512948940e+00 1.159534296517e+00 1.161498998683e+00 1.163412802352e+00 1.165270472246e+00 1.167074140969e+00 1.168825345621e+00 1.170518722801e+00 1.172160731136e+00 1.173745610641e+00 1.175275421493e+00 1.176753022182e+00 1.178172039738e+00 1.179539029249e+00 1.180848598800e+00 1.182104012509e+00 1.183304928760e+00 1.184448006420e+00 1.185539026068e+00 1.186571920536e+00 1.187550535437e+00 1.188475328318e+00 1.189341146550e+00 1.190155583111e+00 1.190911857591e+00 1.191615119579e+00 1.192263520752e+00 1.192853976124e+00 1.193394478777e+00 1.193875913444e+00 1.194304950618e+00 1.194678831826e+00 1.194996842105e+00 1.195264936161e+00 1.195473952629e+00 1.195632848811e+00 1.195737606727e+00 1.195787697528e+00 1.195787569139e+00 1.195730454714e+00 1.195625844260e+00 1.195465366261e+00 1.195252800842e+00 1.194992696382e+00 1.194676225879e+00 1.194314023697e+00 1.193897763753e+00 1.193432482051e+00 1.192919797167e+00 1.192353081248e+00 1.191744037987e+00 1.191081143008e+00 1.190373407214e+00 1.189619907996e+00 1.188814434629e+00 1.187969650562e+00 1.187073308605e+00 1.186135782132e+00 1.185153443469e+00 1.184124205631e+00 1.183059147618e+00 1.181943339764e+00 1.180792139321e+00 1.179597707698e+00 1.178361801632e+00 1.177091479447e+00 1.175775009331e+00 1.174428948718e+00 1.173040176027e+00 1.171616635614e+00 1.170161826048e+00 1.168664678605e+00 1.167143533925e+00 1.165582816749e+00 1.163994036502e+00 1.162376798545e+00 1.160723293364e+00 1.159051344778e+00 1.157343157992e+00 1.155614910672e+00 1.153860725855e+00 1.152077954137e+00 1.150281146595e+00 1.148453234473e+00 1.146612982596e+00 1.144750130037e+00 1.142868205185e+00 1.140976909427e+00 1.139059922632e+00 1.137139218936e+00 1.135199983560e+00 1.133251178172e+00 1.131297651802e+00 1.129326624838e+00 1.127359464261e+00 1.125379060024e+00 1.123398210243e+00 1.121418050698e+00 1.119429332121e+00 1.117452155008e+00 1.115467716813e+00 1.113493975137e+00 1.111526007558e+00 1.109559141471e+00 1.107611141357e+00 1.105664134886e+00 1.103736662260e+00 1.101820969682e+00 1.099918181227e+00 1.098040520280e+00 1.096172624280e+00 1.094334502487e+00 1.092513863892e+00 1.090717823201e+00 1.088954121694e+00 1.087207986054e+00 1.085502738992e+00 1.083821075679e+00 1.082175616845e+00 1.080568460818e+00 1.078990149699e+00 1.077460262686e+00 1.075961691746e+00 1.074510760489e+00 1.073103909071e+00 1.071736422873e+00 1.070425252571e+00 1.069153053758e+00 1.067938798857e+00 1.066774061228e+00 1.065659355023e+00 1.064608313562e+00 1.063603695819e+00 1.062665853130e+00 1.061782403299e+00 1.060960226985e+00 1.060206208604e+00 1.059506332405e+00 1.058881641703e+00 1.058316023605e+00 1.057820563728e+00 1.057396900631e+00 1.057035068297e+00 1.056754091657e+00 1.056536843193e+00 1.056396446409e+00 1.056330383397e+00 1.056333107569e+00 1.056419876285e+00 1.056573797181e+00 1.056810744165e+00 1.057121907849e+00 1.057509371690e+00 1.057980273858e+00 1.058521394942e+00 1.059148501569e+00 1.059850255742e+00 1.060630748630e+00 1.061494181036e+00 1.062429260632e+00 1.063450557449e+00 1.064544539045e+00 1.065718387123e+00 1.066973683388e+00 1.068299704382e+00 1.069709165737e+00 1.071190189633e+00 1.072747958771e+00 1.074382495955e+00 1.076085780118e+00 1.077868538371e+00 1.079717007727e+00 1.081640399664e+00 1.083632879104e+00 1.085691694932e+00 1.087821930568e+00 1.090011716788e+00 1.092271770624e+00 1.094591458625e+00 1.096971543595e+00 1.099413833390e+00 1.101910675252e+00 1.104467328774e+00 1.107074901123e+00 1.109734782724e+00 1.112447789500e+00 1.115205633235e+00 1.118012759023e+00 1.120861875694e+00 1.123752840688e+00 1.126684553736e+00 1.129652501034e+00 1.132656501197e+00 1.135692399001e+00 1.138758040087e+00 1.141852980157e+00 1.144971448852e+00 1.148114737188e+00 1.151277461816e+00 1.154457807033e+00 1.157654151284e+00 1.160862249525e+00 1.164080674783e+00 1.167305590570e+00 1.170535607660e+00 1.173768011325e+00 1.176998201730e+00 1.180226291349e+00 1.183448455953e+00 1.186660954007e+00 1.189862781901e+00 1.193049065484e+00 1.196218739764e+00 1.199368970920e+00 1.202494681805e+00 1.205597893562e+00 1.208670497311e+00 1.211713580924e+00 1.214723699828e+00 1.217695221265e+00 1.220630807670e+00 1.223521687049e+00 1.226370877639e+00 1.229172920094e+00 1.231923067859e+00 1.234624364525e+00 1.237267747744e+00 1.239855304425e+00 1.242383370284e+00 1.244845773472e+00 1.247248242303e+00 1.249578670445e+00 1.251842116548e+00 1.254032289555e+00 1.256146085579e+00 1.258187324300e+00 1.260143918889e+00 1.262022761361e+00 1.263815321609e+00 1.265521440442e+00 1.267142068624e+00 1.268667263480e+00 1.270105325406e+00 1.271445493080e+00 1.272689328444e+00 1.273837393796e+00 1.274879813973e+00 1.275825736614e+00 1.276663365050e+00 1.277396410162e+00 1.278023778373e+00 1.278536907426e+00 1.278944537837e+00 1.279235903296e+00 1.279415050691e+00 1.279480020634e+00 1.279424673982e+00 1.279256880583e+00 1.278965191615e+00 1.278555730324e+00 1.278025254943e+00 1.277369576629e+00 1.276593577528e+00 1.275689714188e+00 1.274663770200e+00 1.273511027393e+00 1.272230161217e+00 1.270825281948e+00 1.269288985720e+00 1.267628022752e+00 1.265837166492e+00 1.263916888582e+00 1.261869801296e+00 1.259690763563e+00 1.257385104980e+00 1.254948236172e+00 1.252382642103e+00 1.249689702183e+00 1.246867020795e+00 1.243916509854e+00 1.240838696834e+00 1.237634356828e+00 1.234302885171e+00 1.230845830331e+00 1.227264161297e+00 1.223558273390e+00 1.219729912765e+00 1.215778147173e+00 1.211708028725e+00 1.207517355903e+00 1.203208581032e+00 1.198784928231e+00 1.194245176921e+00 1.189593935628e+00 1.184829734845e+00 1.179957943682e+00 1.174978490097e+00 1.169892002802e+00 1.164705527254e+00 1.159414992321e+00 1.154028881569e+00 1.148545380818e+00 1.142968245570e+00 1.137303954059e+00 1.131548062527e+00 1.125711219369e+00 1.119790468680e+00 1.113791434132e+00 1.107720360638e+00 1.101571419119e+00 1.095360744877e+00 1.089080443694e+00 1.082740733792e+00 1.076346408009e+00 1.069892600598e+00 1.063396601854e+00 1.056849723786e+00 1.050263404979e+00 1.043643535825e+00 1.036984865459e+00 1.030304718131e+00 1.023595359456e+00 1.016869656032e+00 1.010131785717e+00 1.003378524042e+00 9.966284822870e-01 9.898717264522e-01 9.831251764522e-01 9.763889622798e-01 9.696639978869e-01 9.629670035658e-01 9.562892718300e-01 9.496473229843e-01 9.430406641115e-01 9.364739655165e-01 9.299591731872e-01 9.234918419133e-01 9.170873833135e-01 9.107449543829e-01 9.044698599981e-01 8.982743565516e-01 8.921526705926e-01 8.861208716344e-01 8.801777354413e-01 8.743298254344e-01 8.685856143533e-01 8.629446500576e-01 8.574183370742e-01 8.520060566967e-01 8.467162098337e-01 8.415527578735e-01 8.365201365465e-01 8.316235165405e-01 8.268661442935e-01 8.222537213534e-01 8.177883117495e-01 8.134766494846e-01 8.093194497462e-01 8.053227777640e-01 8.014884836355e-01 7.978196218934e-01 7.943217114325e-01 7.909923622586e-01 7.878401633360e-01 7.848627446779e-01 7.820620300598e-01 7.794447671900e-01 7.770030099743e-01 7.747479834262e-01 7.726728501473e-01 7.707811077538e-01 7.690770572975e-01 7.675491582778e-01 7.662120951062e-01 7.650530344617e-01 7.640757716249e-01 7.632838768834e-01 7.626629898872e-01 7.622289745085e-01 7.619635882780e-01 7.618735960921e-01 7.619574272988e-01 7.622029659081e-01 7.626229611793e-01 7.631979505932e-01 7.639359900120e-01 7.648319308658e-01 7.658723314246e-01 7.670722076218e-01 7.684067951972e-01 7.698871323446e-01 7.715040122639e-01 7.732470005092e-01 7.751263318413e-01 7.771195855732e-01 7.792353270447e-01 7.814646188988e-01 7.837969768444e-01 7.862404663388e-01 7.887733177135e-01 7.914043333186e-01 7.941208681374e-01 7.969161910024e-01 7.997930133053e-01 8.027336507492e-01 8.057448193867e-01 8.088120835855e-01 8.119322707815e-01 8.151031383408e-01 8.183102375288e-01 8.215573757698e-01 8.248321936691e-01 8.281287751176e-01 8.314453807728e-01 8.347698547019e-01 8.381017900376e-01 8.414308130147e-01 8.447518802034e-01 8.480600805459e-01 8.513471035097e-01 8.546087750996e-01 8.578375527649e-01 8.610269112813e-01 8.641711947201e-01 8.672655203666e-01 8.703007557513e-01 8.732732927308e-01 8.761757267278e-01 8.790008505199e-01 8.817483159543e-01 8.844038782663e-01 8.869702482079e-01 8.894363392165e-01 8.917960647234e-01 8.940513814042e-01 8.961854626310e-01 8.982046535536e-01 9.000972555007e-01 9.018589747784e-01 9.034914040489e-01 9.049800493388e-01 9.063330107963e-01 9.075388916212e-01 9.085939383803e-01 9.095049029037e-01 9.102534434091e-01 9.108548827908e-01 9.112957603866e-01 9.115770974391e-01 9.117064887932e-01 9.116691929949e-01 9.114808085060e-01 9.111335213240e-01 9.106293780750e-01 9.099779763295e-01 9.091721486378e-01 9.082250968831e-01 9.071357342720e-01 9.059087397964e-01 9.045558518983e-01 9.030770203861e-01 9.014845970592e-01 8.997856012885e-01 8.979877793616e-01 8.961023356276e-01 8.941397995039e-01 8.921101730761e-01 8.900279282038e-01 8.879058243741e-01 8.857535661976e-01 8.835916163092e-01 8.814285973002e-01 8.792822203235e-01 8.771720609126e-01 8.751048836498e-01 8.731096663354e-01 8.711927208091e-01 8.693738869311e-01 8.676759875225e-01 8.661027423341e-01 8.646861418523e-01 8.634306134160e-01 8.623542199375e-01 8.614797021828e-01 8.608077675947e-01 8.603650333227e-01 8.601547343205e-01 8.601888655531e-01 8.604839702148e-01 8.610359562665e-01 8.618629968528e-01 8.629614364354e-01 8.643371239437e-01 8.659941648184e-01 8.679242264490e-01 8.701306956827e-01 8.726056910491e-01 8.753427321204e-01 8.783330510455e-01 8.815642310293e-01 8.850246428191e-01 8.886996267465e-01 8.925729115787e-01 8.966243052435e-01 9.008388877824e-01 9.051920877472e-01 9.096614868413e-01 9.142296696685e-01 9.188636904804e-01 9.235501025124e-01 9.282546463967e-01 9.329547849401e-01 9.376301799729e-01 9.422431202508e-01 9.467821239862e-01 9.512115175476e-01 9.555086663288e-01 9.596548751222e-01 9.636162359874e-01 9.673792036443e-01 9.709164911034e-01 9.742080886670e-01 9.772360994706e-01 9.799771384748e-01 9.824202026405e-01 9.845430030789e-01 9.863352536612e-01 9.877828698443e-01 9.888720134790e-01 9.895980785783e-01 9.899459422285e-01 9.899157874605e-01 9.894986765776e-01 9.886910072170e-01 9.874957797488e-01 9.859055868890e-01 9.839294525473e-01 9.815667542136e-01 9.788214899832e-01 9.757032169840e-01 9.722139435643e-01 9.683689424233e-01 9.641725073389e-01 9.596383936028e-01 9.547792313303e-01 9.496031385285e-01 9.441296630514e-01 9.383660516178e-01 9.323321475781e-01 9.260395759870e-01 9.195019406169e-01 9.127379838845e-01 9.057561211509e-01 8.985772729225e-01 8.912108904398e-01 8.836714681161e-01 8.759751313659e-01 8.681289516708e-01 8.601528946070e-01 8.520512794723e-01 8.438388835149e-01 8.355275035147e-01 8.271242353932e-01 8.186442158227e-01 8.100927669302e-01 8.014852504672e-01 7.928301133584e-01 7.841376806222e-01 7.754247659123e-01 7.666979355033e-01 7.579797861602e-01 7.492817660308e-01 7.406227552633e-01 7.320281243582e-01 7.235133325308e-01 7.151121663025e-01 7.068470627384e-01 6.987530814806e-01 6.908664462728e-01 6.832188154737e-01 6.758590882192e-01 6.688216161074e-01 6.621585241414e-01 6.559129900223e-01 6.501332185095e-01 6.448710537209e-01 6.401672435604e-01 6.360749206148e-01 6.326319548334e-01 6.298793358732e-01 6.278537187541e-01 6.265764707077e-01 6.260769157963e-01 6.263601488944e-01 6.274355791179e-01 6.292965964383e-01 6.319280298770e-01 6.353112707780e-01 6.394077638724e-01 6.441854318608e-01 6.495927293832e-01 6.555767035610e-01 6.620850158033e-01 6.690481623010e-01 6.764099706525e-01 6.841001825084e-01 6.920545265811e-01 7.002127215649e-01 7.085056018224e-01 7.168820579580e-01 7.252797735637e-01 7.336524506650e-01 7.419529827678e-01 7.501371553909e-01 7.581778061767e-01 7.660359613908e-01 7.736965670259e-01 7.811385758533e-01 7.883489359287e-01 7.953276481950e-01 8.020657329247e-01 8.085746563572e-01 8.148584794682e-01 8.209299025215e-01 8.268095029279e-01 8.325079747245e-01 8.380546554126e-01 8.434653216948e-01 8.487672842120e-01 8.539859469696e-01 8.591408852771e-01 8.642637868271e-01 8.693686828805e-01 8.744845470214e-01 8.796297279199e-01 8.848180626115e-01 8.900760146269e-01 8.954078979162e-01 9.008332665640e-01 9.063599637876e-01 9.119948380826e-01 9.177489764928e-01 9.236188557251e-01 9.296144512856e-01 9.357286817411e-01 9.419597005912e-01 9.483065138134e-01 9.547517957185e-01 9.612947687974e-01 9.679134275052e-01 9.745937093400e-01 9.813184471351e-01 9.880563987887e-01 9.947917021772e-01 1.001486256711e+00 1.008114497667e+00 1.014642557017e+00 1.021029794931e+00 1.027249001861e+00 1.033256071289e+00 1.039022071826e+00 1.044510093643e+00 1.049687567807e+00 1.054533932149e+00 1.059017089381e+00 1.063125871354e+00 1.066843260445e+00 1.070161885384e+00 1.073084346137e+00 1.075606812202e+00 1.077745009590e+00 1.079503429214e+00 1.080899140092e+00 1.081948143103e+00 1.082658116854e+00 1.083048125732e+00 1.083116595349e+00 1.082868640829e+00 1.082296466590e+00 1.081378675126e+00 1.080098701945e+00 1.078412666937e+00 1.076284015483e+00 1.073659584980e+00 1.070484435039e+00 1.066709597896e+00 1.062275294088e+00 1.057143159798e+00 1.051276273456e+00 1.044659253510e+00 1.037303715159e+00 1.029232259021e+00 1.020516839487e+00 1.011244806721e+00 1.001548210564e+00 9.915917770204e-01 9.815622561481e-01 9.716872254026e-01 9.621982845776e-01 9.533484748558e-01 9.453822136315e-01 9.385275396323e-01 9.329924013164e-01 9.289281781792e-01 9.264514269771e-01 9.256092578962e-01 9.263914074100e-01 9.287400534315e-01 9.325296534361e-01 9.376231859338e-01 9.438420943509e-01 9.510123864064e-01 9.589726955045e-01 9.675690751048e-01 9.766986183131e-01 9.862733879797e-01 9.962504970971e-01 1.006613524599e+00 1.017352689145e+00 1.028481333147e+00 1.039982756442e+00 1.051831896371e+00 1.063962487121e+00 1.076260769739e+00 1.088585324906e+00 1.100732623432e+00 1.112490923871e+00 1.123616143577e+00 1.133871667449e+00 1.143047472272e+00 1.150951048487e+00 1.157461352101e+00 1.162495925275e+00 1.166037263720e+00 1.168126160558e+00 1.168823715662e+00 1.168233542022e+00 1.166438195011e+00 1.163506051254e+00 1.159463655886e+00 1.154266576539e+00 1.147835804218e+00 1.140019168975e+00 1.130644041494e+00 1.119530942102e+00 1.106516554094e+00 1.091519670038e+00 1.074524303548e+00 1.055646933962e+00 1.035123340678e+00 1.013305445579e+00 9.906730980575e-01 9.677615361999e-01 9.481242848852e-01 9.258361094260e-01 9.044641445911e-01 8.875912912632e-01 8.764186553600e-01 8.689592602320e-01 8.615552177968e-01 8.515436049475e-01 8.391562781337e-01 8.274886778335e-01 8.204617544157e-01 8.200235881306e-01 8.246755940240e-01 8.305493310573e-01 8.341351914785e-01 8.346496269088e-01 8.345308346332e-01 8.377531564681e-01 8.469719248006e-01 8.615452505800e-01 8.779291707871e-01 8.921194348194e-01 9.022823254154e-01 9.098429190632e-01 9.184361265925e-01 9.313784429151e-01 9.493017141927e-01 9.696425790384e-01 9.883972074513e-01 1.002742769468e+00 1.012727528791e+00 1.021082383354e+00 1.031318451450e+00 1.045255234291e+00 1.061675924933e+00 1.077127484663e+00 1.088201108884e+00 1.093700378348e+00 1.095375196760e+00 1.096834241405e+00 1.101232242359e+00 1.109206302080e+00 1.118519805888e+00 1.125618010396e+00 1.127929779216e+00 1.125406059486e+00 1.120373179756e+00 1.115866113464e+00 1.113539120948e+00 1.112593193444e+00 1.110518401044e+00 1.105105839439e+00 1.096294576343e+00 1.086496565793e+00 1.079066052445e+00 1.075703453473e+00 1.074523172223e+00 1.070283091966e+00 1.056807621417e+00 1.029638636173e+00 9.311254669442e-01 8.667545108682e-01 8.062673295329e-01 7.967847740360e-01 8.487670796498e-01 9.208569535086e-01 9.607402269188e-01 9.403983802584e-01 8.673907223173e-01 7.853478710565e-01 7.550164552440e-01 7.981667023559e-01 8.696841878690e-01 9.106019629572e-01 8.938525987558e-01 8.349326392378e-01 7.860708836531e-01 8.005613222799e-01 8.735907244530e-01 9.474154921392e-01 9.699032743841e-01 9.256594825208e-01 8.428473192762e-01 7.863530063418e-01 8.120476398767e-01 9.009692075357e-01 9.846978588466e-01 1.012984949625e+00 9.776515444655e-01 9.118440193729e-01 8.733173329437e-01 8.981649659617e-01 9.612304472897e-01 1.006753313190e+00 9.990082867139e-01 9.420800796241e-01 8.782537593725e-01 8.628625877525e-01 9.113399540271e-01 9.808993833888e-01 1.017435185608e+00 9.948587649432e-01 9.241078068389e-01 8.468142138747e-01 8.106899403703e-01 8.269945821094e-01 8.603793546801e-01 8.705157613164e-01 8.459142914230e-01 8.081483209892e-01 7.934603297223e-01 8.167173964603e-01 8.533296283336e-01 8.652522634937e-01 8.340515526522e-01 7.756777408316e-01 7.369670831478e-01 7.610297483581e-01 8.376277318498e-01 9.151299118826e-01 9.504353270649e-01 9.316980239017e-01 8.793550796598e-01 8.346165466293e-01 8.303961458186e-01 8.613388219955e-01 8.942523326691e-01 9.045769762902e-01 8.952564199395e-01 8.901435389668e-01 9.083952206722e-01 9.407494306606e-01 9.565272803115e-01 9.318242718293e-01 8.715190013276e-01 8.154872354387e-01 8.161936941272e-01 8.835519745766e-01 9.700660473046e-01 1.021383002185e+00 1.013623620132e+00 9.612705253968e-01 9.089807025446e-01 9.016892960272e-01 9.428772967203e-01 9.955144512634e-01 1.025519925663e+00 1.028974305178e+00 1.027736152596e+00 1.043082713077e+00 1.068796722197e+00 1.074261072218e+00 1.033446912786e+00 9.509270424553e-01 8.710465942856e-01 8.541553675530e-01 9.110792036565e-01 9.835382083654e-01 1.006226011150e+00 9.517096850600e-01 8.408049051119e-01 7.394466439586e-01 7.217913145095e-01 7.865093583757e-01 8.621945815168e-01 8.961543551115e-01 8.849565300293e-01 8.617114738203e-01 8.901092021003e-01
 1.617093094043e+00 1.614914711342e+00 1.612841033621e+00 1.611782995244e+00 1.611603152962e+00 1.611253349702e+00 1.609839446432e+00 1.607541831366e+00 1.605443987770e+00 1.604414996760e+00 1.604205697550e+00 1.603706184164e+00 1.602098290288e+00 1.599689602927e+00 1.597594361826e+00 1.596586440721e+00 1.596313657661e+00 1.595656490702e+00 1.593880446532e+00 1.591385858385e+00 1.589293652205e+00 1.588290586115e+00 1.587940465279e+00 1.587135755481e+00 1.585221819803e+00 1.582653199366e+00 1.580541423858e+00 1.579531105476e+00 1.579131845471e+00 1.578201637342e+00 1.576122103444e+00 1.573446085593e+00 1.571332073887e+00 1.570344353953e+00 1.569864126361e+00 1.568728916809e+00 1.566436008339e+00 1.563663944707e+00 1.561582363512e+00 1.560628415015e+00 1.560046922515e+00 1.558685433070e+00 1.556190017532e+00 1.553362567885e+00 1.551320388175e+00 1.550357709771e+00 1.549660596621e+00 1.548146122783e+00 1.545551988390e+00 1.542694344201e+00 1.540637815773e+00 1.539623616067e+00 1.538832906523e+00 1.537221381376e+00 1.534558811961e+00 1.531650584558e+00 1.529537193247e+00 1.528455164635e+00 1.527584472828e+00 1.525863583466e+00 1.523069115900e+00 1.520064945744e+00 1.517922164796e+00 1.516818418923e+00 1.515836063567e+00 1.513904284738e+00 1.510901294627e+00 1.507808520438e+00 1.505701885119e+00 1.504612982435e+00 1.503475119984e+00 1.501244326043e+00 1.498006994422e+00 1.494890382964e+00 1.492881196851e+00 1.491784010604e+00 1.490424970859e+00 1.487880615642e+00 1.484465049655e+00 1.481397338997e+00 1.479501434545e+00 1.478338906309e+00 1.476694282975e+00 1.473859790503e+00 1.470362753453e+00 1.467397101796e+00 1.465562988505e+00 1.464250123299e+00 1.462303647296e+00 1.459249727301e+00 1.455755755803e+00 1.452897871368e+00 1.451040222670e+00 1.449497885540e+00 1.447278710980e+00 1.444107622114e+00 1.440673376053e+00 1.437880084486e+00 1.435918389989e+00 1.434117971408e+00 1.431679024427e+00 1.428470376231e+00 1.425115244777e+00 1.422326577803e+00 1.420196789185e+00 1.418146505187e+00 1.415550622790e+00 1.412349938626e+00 1.409060686733e+00 1.406221582588e+00 1.403885305672e+00 1.401604696948e+00 1.398906741715e+00 1.395739581857e+00 1.392487163481e+00 1.389558399053e+00 1.387007988157e+00 1.384524449575e+00 1.381754171546e+00 1.378622896212e+00 1.375379036257e+00 1.372338698941e+00 1.369588328212e+00 1.366932871292e+00 1.364097345732e+00 1.360979083520e+00 1.357720960139e+00 1.354568335693e+00 1.351641425729e+00 1.348830590720e+00 1.345915222217e+00 1.342775011879e+00 1.339485716905e+00 1.336237251159e+00 1.333153023484e+00 1.330179525686e+00 1.327149884190e+00 1.323950258061e+00 1.320620333205e+00 1.317295692764e+00 1.314068334503e+00 1.310915836648e+00 1.307735198988e+00 1.304449598231e+00 1.301074954441e+00 1.297680979833e+00 1.294318135943e+00 1.290984441321e+00 1.287645771829e+00 1.284267307055e+00 1.280838837369e+00 1.277368344164e+00 1.273880311731e+00 1.270397083519e+00 1.266930378484e+00 1.263462739373e+00 1.259959220817e+00 1.256401783018e+00 1.252811050896e+00 1.249226538138e+00 1.245663688650e+00 1.242100609950e+00 1.238499907188e+00 1.234853087304e+00 1.231185235593e+00 1.227523667623e+00 1.223866535597e+00 1.220190474581e+00 1.216484135977e+00 1.212752655078e+00 1.209008833532e+00 1.205255852124e+00 1.201483556467e+00 1.197689108977e+00 1.193879179496e+00 1.190058109819e+00 1.186220728964e+00 1.182358078571e+00 1.178470407137e+00 1.174567207538e+00 1.170655399599e+00 1.166734060531e+00 1.162793682184e+00 1.158829169958e+00 1.154842871725e+00 1.150840461413e+00 1.146826352203e+00 1.142799767111e+00 1.138759896477e+00 1.134701546127e+00 1.130621734469e+00 1.126522487013e+00 1.122408201954e+00 1.118281179724e+00 1.114139522874e+00 1.109979014201e+00 1.105799788708e+00 1.101604986116e+00 1.097395778234e+00 1.093168574682e+00 1.088923166678e+00 1.084662875810e+00 1.080389468482e+00 1.076101399718e+00 1.071795751020e+00 1.067472023414e+00 1.063132644173e+00 1.058781404706e+00 1.054416287160e+00 1.050033158423e+00 1.045633437831e+00 1.041218520984e+00 1.036791543010e+00 1.032348125949e+00 1.027888257395e+00 1.023411561668e+00 1.018920200945e+00 1.014416822515e+00 1.009897196650e+00 1.005359788009e+00 1.000806618980e+00 9.962403975675e-01 9.916619868695e-01 9.870705624196e-01 9.824594873959e-01 9.778309330452e-01 9.731906667753e-01 9.685396722126e-01 9.638763199774e-01 9.591970613575e-01 9.544999926871e-01 9.497887544034e-01 9.450679989467e-01 9.403364272197e-01 9.355894388683e-01 9.308293994587e-01 9.260554645091e-01 9.212690782037e-01 9.164727917629e-01 9.116622181539e-01 9.068385488257e-01 9.020034263000e-01 8.971574150464e-01 8.922968769414e-01 8.874247178881e-01 8.825424047514e-01 8.776470185697e-01 8.727411842476e-01 8.678230479852e-01 8.628932210183e-01 8.579540137787e-01 8.530050533620e-01 8.480440949990e-01 8.430727629889e-01 8.380906604420e-01 8.330987879713e-01 8.280991628167e-01 8.230909575479e-01 8.180709966542e-01 8.130429477662e-01 8.080067781954e-01 8.029610150563e-01 7.979084386557e-01 7.928486149682e-01 7.877784048169e-01 7.827027383894e-01 7.776201706431e-01 7.725296280351e-01 7.674338593367e-01 7.623317278849e-01 7.572219007146e-01 7.521085171051e-01 7.469894981516e-01 7.418641807131e-01 7.367353110778e-01 7.316026836273e-01 7.264642262863e-01 7.213237496445e-01 7.161801966984e-01 7.110326571385e-01 7.058835348737e-01 7.007333389619e-01 6.955802149763e-01 6.904280269407e-01 6.852740240756e-01 6.801189234446e-01 6.749657712996e-01 6.698131619887e-01 6.646615111335e-01 6.595129523024e-01 6.543658721877e-01 6.492212552286e-01 6.440814638816e-01 6.389453621427e-01 6.338142300140e-01 6.286898390433e-01 6.235699569947e-01 6.184573269742e-01 6.133526366381e-01 6.082563594132e-01 6.031679845456e-01 5.980910452745e-01 5.930237298544e-01 5.879671829301e-01 5.829241451176e-01 5.778936030241e-01 5.728768126202e-01 5.678764589977e-01 5.628892559388e-01 5.579204640601e-01 5.529709194068e-01 5.480380681889e-01 5.431259024297e-01 5.382353317075e-01 5.333655046873e-01 5.285208834820e-01 5.237010728214e-01 5.189059467926e-01 5.141390825710e-01 5.094005384235e-01 5.046913738243e-01 5.000144522758e-01 4.953703748640e-01 4.907598011816e-01 4.861858544491e-01 4.816490755775e-01 4.771518244891e-01 4.726956135505e-01 4.682813419276e-01 4.639116303690e-01 4.595890206588e-01 4.553140439329e-01 4.510897001320e-01 4.469179592073e-01 4.427991303549e-01 4.387373632484e-01 4.347346139850e-01 4.307924198768e-01 4.269136179735e-01 4.231000222965e-01 4.193535534730e-01 4.156775286848e-01 4.120736886116e-01 4.085449398952e-01 4.050951419732e-01 4.017243844445e-01 3.984363923156e-01 3.952338917927e-01 3.921187508614e-01 3.890949002912e-01 3.861644213423e-01 3.833304862001e-01 3.805938421049e-01 3.779590559537e-01 3.754276047213e-01 3.730031567496e-01 3.706878381881e-01 3.684835662365e-01 3.663941465605e-01 3.644210737160e-01 3.625664383308e-01 3.608334504378e-01 3.592234408034e-01 3.577382404981e-01 3.563811687992e-01 3.551536751763e-01 3.540574542244e-01 3.530934085666e-01 3.522619987466e-01 3.515669406434e-01 3.510070182487e-01 3.505861070414e-01 3.503034223145e-01 3.501593334631e-01 3.501535301063e-01 3.502869372586e-01 3.505598198284e-01 3.509729722467e-01 3.515260777927e-01 3.522181476605e-01 3.530466270722e-01 3.540117729650e-01 3.551133981231e-01 3.563502436344e-01 3.577221627697e-01 3.592263976401e-01 3.608597442699e-01 3.626219459746e-01 3.645112205363e-01 3.665261652000e-01 3.686655101522e-01 3.709248734514e-01 3.733023962608e-01 3.757953785383e-01 3.784020578673e-01 3.811213475618e-01 3.839497632728e-01 3.868847718296e-01 3.899240720056e-01 3.930619178691e-01 3.962993509098e-01 3.996336600368e-01 4.030612130520e-01 4.065807474922e-01 4.101873593470e-01 4.138784621451e-01 4.176529402880e-01 4.215077428408e-01 4.254415810463e-01 4.294523118600e-01 4.335343638395e-01 4.376868034272e-01 4.419074843797e-01 4.461933925945e-01 4.505448943860e-01 4.549574910538e-01 4.594285719926e-01 4.639578804624e-01 4.685396620180e-01 4.731756268566e-01 4.778629607409e-01 4.825979150275e-01 4.873811838443e-01 4.922086858539e-01 4.970785419587e-01 5.019912881129e-01 5.069417910874e-01 5.119305466733e-01 5.169569775667e-01 5.220160401618e-01 5.271091083853e-01 5.322329438948e-01 5.373865283516e-01 5.425691916073e-01 5.477779052567e-01 5.530123220521e-01 5.582712275155e-01 5.635518684790e-01 5.688551584784e-01 5.741777449545e-01 5.795186738113e-01 5.848779059735e-01 5.902534754061e-01 5.956439829582e-01 6.010488214681e-01 6.064660583401e-01 6.118959717874e-01 6.173358195422e-01 6.227864744664e-01 6.282448614610e-01 6.337109138511e-01 6.391837880421e-01 6.446637098170e-01 6.501467863579e-01 6.556340984849e-01 6.611241543968e-01 6.666165112575e-01 6.721106694692e-01 6.776045648862e-01 6.830979698027e-01 6.885907190041e-01 6.940804888265e-01 6.995674342161e-01 7.050515564506e-01 7.105300870470e-01 7.160040159614e-01 7.214713226551e-01 7.269321938332e-01 7.323866121410e-01 7.378314074294e-01 7.432683496211e-01 7.486951453432e-01 7.541110329751e-01 7.595172756115e-01 7.649111169362e-01 7.702926420318e-01 7.756615161618e-01 7.810160031510e-01 7.863571347542e-01 7.916829751715e-01 7.969927618526e-01 8.022877030901e-01 8.075641111561e-01 8.128246148759e-01 8.180675120567e-01 8.232905070968e-01 8.284955247210e-01 8.336799048877e-01 8.388447653752e-01 8.439887346124e-01 8.491101790113e-01 8.542111476367e-01 8.592883648514e-01 8.643424744856e-01 8.693741388445e-01 8.743805054081e-01 8.793631228434e-01 8.843199070781e-01 8.892499345086e-01 8.941562261361e-01 8.990330734235e-01 9.038840656273e-01 9.087072030525e-01 9.135003485524e-01 9.182674611067e-01 9.230026876579e-01 9.277091699109e-01 9.323864570779e-01 9.370307229982e-01 9.416453064106e-01 9.462272063355e-01 9.507774769782e-01 9.552960332346e-01 9.597788207746e-01 9.642304706684e-01 9.686459985975e-01 9.730278649895e-01 9.773760562013e-01 9.816861412151e-01 9.859628442723e-01 9.902014136853e-01 9.944030745997e-01 9.985697564404e-01 1.002696037858e+00 1.006785951914e+00 1.010836751493e+00 1.014848320587e+00 1.018822521209e+00 1.022753944866e+00 1.026647979175e+00 1.030499588936e+00 1.034310461159e+00 1.038081265185e+00 1.041808812339e+00 1.045495227497e+00 1.049138612017e+00 1.052738235483e+00 1.056296735422e+00 1.059809214024e+00 1.063279395269e+00 1.066704057439e+00 1.070084185759e+00 1.073420278862e+00 1.076708831546e+00 1.079953241998e+00 1.083151967873e+00 1.086302486033e+00 1.089408394207e+00 1.092464890755e+00 1.095475041044e+00 1.098437843174e+00 1.101350523782e+00 1.104218280641e+00 1.107035142688e+00 1.109803042662e+00 1.112522731786e+00 1.115191512729e+00 1.117812882772e+00 1.120382185820e+00 1.122902167821e+00 1.125371682836e+00 1.127789348482e+00 1.130157595838e+00 1.132472730559e+00 1.134737677420e+00 1.136950984531e+00 1.139111279864e+00 1.141221875114e+00 1.143277538827e+00 1.145282732821e+00 1.147234293936e+00 1.149132154974e+00 1.150980089807e+00 1.152771432364e+00 1.154511943050e+00 1.156198089883e+00 1.157829651543e+00 1.159410179714e+00 1.160934154947e+00 1.162407206993e+00 1.163824235151e+00 1.165187405203e+00 1.166498857366e+00 1.167752731494e+00 1.168955488502e+00 1.170102615843e+00 1.171194001491e+00 1.172235266128e+00 1.173218058169e+00 1.174149329304e+00 1.175025292645e+00 1.175847071893e+00 1.176616670391e+00 1.177328570595e+00 1.177990429706e+00 1.178595735428e+00 1.179147873700e+00 1.179648077833e+00 1.180090655837e+00 1.180484584306e+00 1.180821463169e+00 1.181107618688e+00 1.181341243572e+00 1.181518856754e+00 1.181649310006e+00 1.181722941776e+00 1.181745835830e+00 1.181717801045e+00 1.181635425381e+00 1.181506933976e+00 1.181322274648e+00 1.181090289125e+00 1.180807974237e+00 1.180473372875e+00 1.180093105359e+00 1.179658954442e+00 1.179180534182e+00 1.178651468012e+00 1.178073457428e+00 1.177452031766e+00 1.176778552968e+00 1.176064182650e+00 1.175299590009e+00 1.174490885105e+00 1.173640174641e+00 1.172739512823e+00 1.171802228689e+00 1.170816198663e+00 1.169790517622e+00 1.168725293655e+00 1.167612618934e+00 1.166467993496e+00 1.165276845441e+00 1.164050511486e+00 1.162786018986e+00 1.161480864764e+00 1.160146154966e+00 1.158768233547e+00 1.157361460963e+00 1.155919174364e+00 1.154441737257e+00 1.152937934169e+00 1.151394629807e+00 1.149830549716e+00 1.148231379957e+00 1.146605001093e+00 1.144956623890e+00 1.143273208313e+00 1.141575180346e+00 1.139846368139e+00 1.138097556629e+00 1.136330321657e+00 1.134535573312e+00 1.132731750130e+00 1.130901899421e+00 1.129060722389e+00 1.127204556807e+00 1.125328943788e+00 1.123450857207e+00 1.121551007236e+00 1.119649873963e+00 1.117736959456e+00 1.115815373506e+00 1.113896299384e+00 1.111962544790e+00 1.110035571385e+00 1.108102850561e+00 1.106171211959e+00 1.104247007142e+00 1.102317805343e+00 1.100403579407e+00 1.098489405931e+00 1.096586502641e+00 1.094697036496e+00 1.092811554060e+00 1.090949867641e+00 1.089094751071e+00 1.087261785956e+00 1.085448797592e+00 1.083649328296e+00 1.081882092597e+00 1.080129228974e+00 1.078408928983e+00 1.076714077583e+00 1.075044928543e+00 1.073414739328e+00 1.071807577482e+00 1.070243693719e+00 1.068710904548e+00 1.067216073690e+00 1.065766292849e+00 1.064348953493e+00 1.062984111621e+00 1.061656940511e+00 1.060379141104e+00 1.059152508506e+00 1.057968073506e+00 1.056844559984e+00 1.055765739631e+00 1.054746678466e+00 1.053783295751e+00 1.052872615727e+00 1.052030038475e+00 1.051238861168e+00 1.050516643522e+00 1.049855535278e+00 1.049255357543e+00 1.048730509549e+00 1.048262018596e+00 1.047870733103e+00 1.047544206696e+00 1.047288092220e+00 1.047109729665e+00 1.046994951986e+00 1.046962866338e+00 1.046999679747e+00 1.047113021218e+00 1.047305852591e+00 1.047567732406e+00 1.047916923989e+00 1.048336146498e+00 1.048837521907e+00 1.049418174978e+00 1.050072983745e+00 1.050815340846e+00 1.051628794473e+00 1.052528043740e+00 1.053505066951e+00 1.054559457464e+00 1.055698875428e+00 1.056910589506e+00 1.058207391943e+00 1.059579861747e+00 1.061029785549e+00 1.062560769407e+00 1.064163762557e+00 1.065848524820e+00 1.067605175712e+00 1.069437034538e+00 1.071346258543e+00 1.073322813271e+00 1.075376640454e+00 1.077497312576e+00 1.079688428295e+00 1.081949218322e+00 1.084272547300e+00 1.086666678727e+00 1.089119978282e+00 1.091638256421e+00 1.094217457679e+00 1.096853330998e+00 1.099549643521e+00 1.102296976121e+00 1.105102095735e+00 1.107956063663e+00 1.110858783659e+00 1.113811588687e+00 1.116807305026e+00 1.119848448687e+00 1.122928896437e+00 1.126047782511e+00 1.129205786718e+00 1.132395015114e+00 1.135617980105e+00 1.138869230318e+00 1.142147016621e+00 1.145450489004e+00 1.148774673245e+00 1.152118867661e+00 1.155479874618e+00 1.158854479492e+00 1.162241968773e+00 1.165636745363e+00 1.169039521984e+00 1.172445833928e+00 1.175851876669e+00 1.179258367796e+00 1.182658945236e+00 1.186052581213e+00 1.189436718815e+00 1.192807064830e+00 1.196164214424e+00 1.199501703463e+00 1.202818522206e+00 1.206114592913e+00 1.209381405271e+00 1.212621472364e+00 1.215828796881e+00 1.219002003306e+00 1.222139705750e+00 1.225234693237e+00 1.228290669779e+00 1.231299535044e+00 1.234261538843e+00 1.237174853619e+00 1.240031737429e+00 1.242837697901e+00 1.245581784101e+00 1.248267934741e+00 1.250891954032e+00 1.253446854232e+00 1.255938370844e+00 1.258355717881e+00 1.260702046475e+00 1.262974073672e+00 1.265165029558e+00 1.267281986943e+00 1.269311796592e+00 1.271260112278e+00 1.273121949597e+00 1.274892662655e+00 1.276577988046e+00 1.278164402638e+00 1.279659843834e+00 1.281057277691e+00 1.282354348981e+00 1.283554502157e+00 1.284646980183e+00 1.285640228078e+00 1.286524150113e+00 1.287300279849e+00 1.287969932727e+00 1.288523933859e+00 1.288970078549e+00 1.289298818804e+00 1.289512400020e+00 1.289611805462e+00 1.289587600392e+00 1.289449522490e+00 1.289186758084e+00 1.288803340832e+00 1.288298501186e+00 1.287666167943e+00 1.286914683361e+00 1.286032105362e+00 1.285026097196e+00 1.283893204360e+00 1.282630211899e+00 1.281241691433e+00 1.279720945196e+00 1.278073629989e+00 1.276295722118e+00 1.274386833981e+00 1.272350707691e+00 1.270181336191e+00 1.267884375331e+00 1.265456435326e+00 1.262897710915e+00 1.260211608870e+00 1.257393661331e+00 1.254448302594e+00 1.251373354369e+00 1.248170667284e+00 1.244841841617e+00 1.241385884692e+00 1.237804311665e+00 1.234098103378e+00 1.230269887878e+00 1.226317521954e+00 1.222245379191e+00 1.218052453721e+00 1.213741373442e+00 1.209313892996e+00 1.204769030790e+00 1.200114406692e+00 1.195344516393e+00 1.190466749139e+00 1.185481692451e+00 1.180389203887e+00 1.175196397695e+00 1.169899346884e+00 1.164506185962e+00 1.159017374408e+00 1.153432602188e+00 1.147760871297e+00 1.141996679199e+00 1.136151854588e+00 1.130223007166e+00 1.124215026445e+00 1.118135901702e+00 1.111979371507e+00 1.105759887017e+00 1.099472134191e+00 1.093123251813e+00 1.086721430033e+00 1.080258793995e+00 1.073754393202e+00 1.067199577669e+00 1.060604789498e+00 1.053976439936e+00 1.047309421277e+00 1.040621649339e+00 1.033904831223e+00 1.027171531361e+00 1.020427165631e+00 1.013667399787e+00 1.006910166025e+00 1.000148050739e+00 9.933939683475e-01 9.866522539020e-01 9.799213024068e-01 9.732182909539e-01 9.665353738107e-01 9.598882610356e-01 9.532782284807e-01 9.467063867786e-01 9.401885192199e-01 9.337179406555e-01 9.273099185729e-01 9.209643073970e-01 9.146861598710e-01 9.084863273340e-01 9.023620852366e-01 8.963270197703e-01 8.903808714093e-01 8.845297210767e-01 8.787831623711e-01 8.731371535310e-01 8.676068118479e-01 8.621898150430e-01 8.568940319642e-01 8.517239313507e-01 8.466826983457e-01 8.417765893989e-01 8.370085931785e-01 8.323833113774e-01 8.279038071291e-01 8.235759352585e-01 8.194008694316e-01 8.153825954479e-01 8.115254113651e-01 8.078289511634e-01 8.043009646918e-01 8.009383963168e-01 7.977470783315e-01 7.947272907583e-01 7.918796217969e-01 7.892104692453e-01 7.867127000105e-01 7.843963339491e-01 7.822548280004e-01 7.802893156634e-01 7.785061414726e-01 7.768931803826e-01 7.754627231906e-01 7.742046827637e-01 7.731205106315e-01 7.722144482936e-01 7.714705864595e-01 7.709059105991e-01 7.705032661158e-01 7.702655464827e-01 7.701956382127e-01 7.702763710244e-01 7.705237038103e-01 7.709175368013e-01 7.714631320956e-01 7.721589237092e-01 7.729902168211e-01 7.739702001082e-01 7.750774862149e-01 7.763191986070e-01 7.776904854760e-01 7.791767937558e-01 7.807919551959e-01 7.825113632311e-01 7.843450444668e-01 7.862837224634e-01 7.883169206264e-01 7.904539125179e-01 7.926721099084e-01 7.949808827724e-01 7.973704900611e-01 7.998304161187e-01 8.023680399269e-01 8.049640287153e-01 8.076253353212e-01 8.103389137461e-01 8.131004454489e-01 8.159114187601e-01 8.187552809109e-01 8.216380857920e-01 8.245466387107e-01 8.274784829823e-01 8.304298255694e-01 8.333903782997e-01 8.363604803267e-01 8.393308803252e-01 8.422965978074e-01 8.452540915434e-01 8.481944014097e-01 8.511163419134e-01 8.540108038765e-01 8.568740627728e-01 8.596999812655e-01 8.624843087026e-01 8.652205002595e-01 8.679036189975e-01 8.705289481014e-01 8.730887227645e-01 8.755823512022e-01 8.779994614360e-01 8.803383674742e-01 8.825937610337e-01 8.847577766879e-01 8.868324082287e-01 8.888038413885e-01 8.906766203897e-01 8.924412262850e-01 8.940918001504e-01 8.956330464858e-01 8.970487033631e-01 8.983472358852e-01 8.995184174671e-01 9.005581152675e-01 9.014731846265e-01 9.022468707766e-01 9.028915609484e-01 9.033973180824e-01 9.037612652251e-01 9.039930550490e-01 9.040774264960e-01 9.040296979163e-01 9.038404671859e-01 9.035120438962e-01 9.030538369547e-01 9.024554923551e-01 9.017322428124e-01 9.008811435273e-01 8.999060479525e-01 8.988173424005e-01 8.976139866759e-01 8.963074983570e-01 8.949022058028e-01 8.934047174847e-01 8.918274666634e-01 8.901762314888e-01 8.884624460309e-01 8.866969344784e-01 8.848900482882e-01 8.830528423448e-01 8.812013699269e-01 8.793438827209e-01 8.774978725144e-01 8.756782247577e-01 8.738928083988e-01 8.721671108209e-01 8.705069279626e-01 8.689306029513e-01 8.674592828726e-01 8.660965678618e-01 8.648729086548e-01 8.637917986468e-01 8.628707192175e-01 8.621311456682e-01 8.615733942510e-01 8.612262297133e-01 8.610908966085e-01 8.611800136957e-01 8.615117905619e-01 8.620820155528e-01 8.629110670582e-01 8.639967658287e-01 8.653446930178e-01 8.669634460654e-01 8.688449971151e-01 8.709961990390e-01 8.734097067354e-01 8.760825917587e-01 8.790108841152e-01 8.821816575642e-01 8.855888246224e-01 8.892187448582e-01 8.930596382681e-01 8.970933565115e-01 9.013067495091e-01 9.056791682441e-01 9.101919845320e-01 9.148272795876e-01 9.195573656571e-01 9.243675589827e-01 9.292294650199e-01 9.341187819210e-01 9.390180738401e-01 9.438921143048e-01 9.487283175911e-01 9.534928805068e-01 9.581640965911e-01 9.627230272219e-01 9.671350559258e-01 9.713884475729e-01 9.754535171082e-01 9.793089006374e-01 9.829395534799e-01 9.863163088730e-01 9.894299613254e-01 9.922563548188e-01 9.947813754172e-01 9.969915480456e-01 9.988684724728e-01 1.000406300208e+00 1.001588255610e+00 1.002409182257e+00 1.002860200962e+00 1.002933696566e+00 1.002629167979e+00 1.001937226998e+00 1.000864320367e+00 9.994042388425e-01 9.975605744359e-01 9.953399632721e-01 9.927388622460e-01 9.897726904658e-01 9.864420565842e-01 9.827561295739e-01 9.787280514137e-01 9.743622955917e-01 9.696759366900e-01 9.646765700478e-01 9.593798882551e-01 9.537982194324e-01 9.479424000655e-01 9.418309627317e-01 9.354723492341e-01 9.288862720629e-01 9.220817411731e-01 9.150734709507e-01 9.078773976521e-01 9.005005693529e-01 8.929625682886e-01 8.852694454656e-01 8.774345587771e-01 8.694713180921e-01 8.613843759595e-01 8.531907192882e-01 8.448941568947e-01 8.365063773284e-01 8.280387907740e-01 8.194956378339e-01 8.108936119650e-01 8.022358516004e-01 7.935400188000e-01 7.848141979189e-01 7.760720447994e-01 7.673317232877e-01 7.586032353087e-01 7.499138573221e-01 7.412777448873e-01 7.327213526707e-01 7.242740476741e-01 7.159575086273e-01 7.078124361874e-01 6.998671685029e-01 6.921633057907e-01 6.847416600358e-01 6.776411211449e-01 6.709139692196e-01 6.645968344354e-01 6.587452512672e-01 6.534009897967e-01 6.486114467961e-01 6.444233287772e-01 6.408703279606e-01 6.379976361324e-01 6.358306562605e-01 6.343971225637e-01 6.337163357481e-01 6.337935495529e-01 6.346382958321e-01 6.362352577954e-01 6.385744837376e-01 6.416287350271e-01 6.453643250820e-01 6.497460596963e-01 6.547174366729e-01 6.602366090579e-01 6.662392641863e-01 6.726652605269e-01 6.794572486486e-01 6.865436531680e-01 6.938682626831e-01 7.013640884228e-01 7.089728343655e-01 7.166398906827e-01 7.243067140619e-01 7.319326289220e-01 7.394660198411e-01 7.468751275418e-01 7.541247864127e-01 7.611858416060e-01 7.680439685203e-01 7.746752348278e-01 7.810781110528e-01 7.872440537087e-01 7.931741120151e-01 7.988787291137e-01 8.043600494214e-01 8.096400295405e-01 8.147302712238e-01 8.196521968146e-01 8.244309399713e-01 8.290836537664e-01 8.336431499548e-01 8.381274486178e-01 8.425669078460e-01 8.469872690331e-01 8.514088239822e-01 8.558633659102e-01 8.603644700620e-01 8.649421196408e-01 8.696122449246e-01 8.743919973690e-01 8.793046658478e-01 8.843573706341e-01 8.895716720146e-01 8.949540681240e-01 9.005154150025e-01 9.062673658077e-01 9.122074849505e-01 9.183486361273e-01 9.246824050654e-01 9.312083427336e-01 9.379232087521e-01 9.448061219908e-01 9.518543256023e-01 9.590377521100e-01 9.663370267819e-01 9.737233467436e-01 9.811574543368e-01 9.886104709715e-01 9.960306295296e-01 1.003381109568e+00 1.010611547241e+00 1.017670151540e+00 1.024514596951e+00 1.031089877958e+00 1.037355953635e+00 1.043266475971e+00 1.048783508244e+00 1.053880828009e+00 1.058523982291e+00 1.062703455111e+00 1.066403165328e+00 1.069622616932e+00 1.072368205701e+00 1.074645895640e+00 1.076479502948e+00 1.077882587543e+00 1.078881752682e+00 1.079499888076e+00 1.079752936024e+00 1.079663727680e+00 1.079233701250e+00 1.078469871264e+00 1.077360527658e+00 1.075884440223e+00 1.074017441511e+00 1.071710475998e+00 1.068922161063e+00 1.065592947701e+00 1.061667478838e+00 1.057095658182e+00 1.051820969642e+00 1.045815698755e+00 1.039056055225e+00 1.031547624070e+00 1.023326407720e+00 1.014448020559e+00 1.005018206991e+00 9.951630174383e-01 9.850557898077e-01 9.748974705034e-01 9.649121462477e-01 9.553532630086e-01 9.464704574818e-01 9.385219314656e-01 9.317397550617e-01 9.263269078003e-01 9.224478031534e-01 9.201978182770e-01 9.196293566379e-01 9.207175603200e-01 9.233877049910e-01 9.275204758747e-01 9.329459304705e-01 9.394985278333e-01 9.469888213875e-01 9.552543669843e-01 9.641552192440e-01 9.735770540249e-01 9.834592535292e-01 9.937580177216e-01 1.004470763024e+00 1.015607089841e+00 1.027173776817e+00 1.039179207367e+00 1.051585628815e+00 1.064334367958e+00 1.077309633892e+00 1.090348119173e+00 1.103254951854e+00 1.115786215365e+00 1.127700666386e+00 1.138741397440e+00 1.148682954398e+00 1.157340090374e+00 1.164565006875e+00 1.170292755779e+00 1.174498387400e+00 1.177225884907e+00 1.178562183014e+00 1.178602742612e+00 1.177465630657e+00 1.175224432852e+00 1.171923190591e+00 1.167544438383e+00 1.161997466619e+00 1.155156458580e+00 1.146832221315e+00 1.136839033180e+00 1.125001631176e+00 1.111193609030e+00 1.095386169767e+00 1.077635767785e+00 1.058140082240e+00 1.037206968604e+00 1.015249669140e+00 9.927808619881e-01 9.703373254836e-01 9.512515044385e-01 9.296561778363e-01 9.090893985723e-01 8.930858631681e-01 8.827724924373e-01 8.760899130622e-01 8.693359267416e-01 8.598291790429e-01 8.478017181705e-01 8.363551705079e-01 8.294120817484e-01 8.289250322318e-01 8.334067800236e-01 8.390021234710e-01 8.422061875863e-01 8.422306997246e-01 8.415231952691e-01 8.440764010187e-01 8.525799872934e-01 8.664244298649e-01 8.820677087673e-01 8.954810658017e-01 9.047998899942e-01 9.114386433883e-01 9.190607060633e-01 9.310371437355e-01 9.480477103714e-01 9.675306397772e-01 9.854335201502e-01 9.988676326358e-01 1.007835285884e+00 1.015077061194e+00 1.024169008822e+00 1.037021139540e+00 1.052486086225e+00 1.067131510270e+00 1.077535139480e+00 1.082481926235e+00 1.083724477746e+00 1.084889375342e+00 1.089133998930e+00 1.097049842251e+00 1.106308361573e+00 1.113241068175e+00 1.115202417714e+00 1.112153941264e+00 1.106540207922e+00 1.101607739710e+00 1.099259477177e+00 1.098886904611e+00 1.098029251378e+00 1.094351553279e+00 1.087476812276e+00 1.079331932279e+00 1.072713556962e+00 1.068909143722e+00 1.066007119764e+00 1.059254618871e+00 1.043298931525e+00 1.014602324860e+00 9.561905233989e-01 8.808111651637e-01 8.302193417553e-01 8.155991493646e-01 8.546988068704e-01 9.201604758516e-01 9.640179288887e-01 9.535323848940e-01 8.878565605471e-01 8.026772826011e-01 7.590783905172e-01 7.935136677449e-01 8.721837679649e-01 9.318116600314e-01 9.341192639188e-01 8.820633755009e-01 8.185335993271e-01 8.037717120383e-01 8.578194074957e-01 9.352198128192e-01 9.764311778106e-01 9.526386466417e-01 8.786407058096e-01 8.111200286821e-01 8.161385342666e-01 8.980200714896e-01 9.938836313346e-01 1.042680434674e+00 1.021882401129e+00 9.518483067612e-01 8.870625917973e-01 8.815323088225e-01 9.345860211397e-01 9.934004707852e-01 1.009205595090e+00 9.701409048527e-01 9.053484487351e-01 8.689645595043e-01 8.947782446650e-01 9.578012600968e-01 1.002960851105e+00 9.929913876640e-01 9.269837627077e-01 8.399759265646e-01 7.863837146723e-01 7.962590060984e-01 8.426820597287e-01 8.761853662711e-01 8.706125823688e-01 8.351169772994e-01 8.032479482929e-01 8.036729372910e-01 8.302077396606e-01 8.496439514581e-01 8.362031876939e-01 7.943024160803e-01 7.604086745478e-01 7.768045654427e-01 8.446660568460e-01 9.201549821769e-01 9.574177308498e-01 9.373414447739e-01 8.744975810468e-01 8.118039365624e-01 7.950954285640e-01 8.307547000811e-01 8.814295154405e-01 9.090267302471e-01 9.037356890733e-01 8.840129802093e-01 8.770533769376e-01 8.905430658633e-01 9.040741361106e-01 8.919500584045e-01 8.509095827113e-01 8.114182639282e-01 8.195570393068e-01 8.872988297813e-01 9.733203058851e-01 1.024717687863e+00 1.014866475210e+00 9.559779015088e-01 8.959775760234e-01 8.898742756852e-01 9.466748848048e-01 1.021613979770e+00 1.067791436254e+00 1.071000826861e+00 1.050331547653e+00 1.036964515752e+00 1.042446449677e+00 1.046310574426e+00 1.019406520184e+00 9.559539097359e-01 8.884186906034e-01 8.700179558439e-01 9.175657754929e-01 9.833668995887e-01 1.004043177517e+00 9.483585962383e-01 8.342034324362e-01 7.314109042977e-01 7.252263190088e-01 8.138415344398e-01 9.119202173884e-01 9.549212333694e-01 9.321267553963e-01 8.787232822224e-01 8.791146609673e-01
 1.599433670028e+00 1.597134824382e+00 1.594936206170e+00 1.593746022927e+00 1.593432640826e+00 1.592953844173e+00 1.591415896646e+00 1.588995041450e+00 1.586769677452e+00 1.585608251404e+00 1.585264220095e+00 1.584633330533e+00 1.582899772021e+00 1.580368216644e+00 1.578143533200e+00 1.577000742373e+00 1.576592748629e+00 1.575806384498e+00 1.573905470424e+00 1.571285826369e+00 1.569062481779e+00 1.567923467225e+00 1.567437831728e+00 1.566503470558e+00 1.564464979472e+00 1.561770060118e+00 1.559525512013e+00 1.558379110138e+00 1.557845475797e+00 1.556786010966e+00 1.554580128641e+00 1.551775766065e+00 1.549527816089e+00 1.548403949613e+00 1.547788524184e+00 1.546523428077e+00 1.544102465321e+00 1.541200874993e+00 1.538983540660e+00 1.537890906521e+00 1.537174539512e+00 1.535683573317e+00 1.533061346574e+00 1.530101272239e+00 1.527919921075e+00 1.526815770483e+00 1.525984709533e+00 1.524343758835e+00 1.521623905694e+00 1.518631723014e+00 1.516433771680e+00 1.515279030630e+00 1.514355169555e+00 1.512617252451e+00 1.509827290271e+00 1.506784045968e+00 1.504531026880e+00 1.503310589175e+00 1.502306602306e+00 1.500456334188e+00 1.497532169082e+00 1.494393890965e+00 1.492114687990e+00 1.490873250367e+00 1.489756009564e+00 1.487692002767e+00 1.484558821464e+00 1.481333385187e+00 1.479090376738e+00 1.477863278976e+00 1.476589150284e+00 1.474227051032e+00 1.470860303468e+00 1.467610172289e+00 1.465462267712e+00 1.464226082864e+00 1.462732271494e+00 1.460059122015e+00 1.456515052904e+00 1.453310259261e+00 1.451272193136e+00 1.449971413649e+00 1.448195917973e+00 1.445235406093e+00 1.441607195265e+00 1.438500670771e+00 1.436523548818e+00 1.435073572353e+00 1.433001071814e+00 1.429821446398e+00 1.426193162919e+00 1.423191949581e+00 1.421191766570e+00 1.419516013697e+00 1.417172960528e+00 1.413875785139e+00 1.410304730683e+00 1.407366875234e+00 1.405264627176e+00 1.403334330842e+00 1.400772448764e+00 1.397435943355e+00 1.393942457476e+00 1.391010363578e+00 1.388742501262e+00 1.386564584384e+00 1.383845122572e+00 1.380515445544e+00 1.377087422846e+00 1.374107717733e+00 1.371635778083e+00 1.369228137328e+00 1.366404894408e+00 1.363108386539e+00 1.359719437751e+00 1.356652206468e+00 1.353968166568e+00 1.351356505263e+00 1.348460830001e+00 1.345200526736e+00 1.341822680349e+00 1.338646126996e+00 1.335762712512e+00 1.332978591270e+00 1.330017572483e+00 1.326771980074e+00 1.323382394621e+00 1.320095592940e+00 1.317035297511e+00 1.314095601996e+00 1.311055325831e+00 1.307789883295e+00 1.304371879867e+00 1.300990336500e+00 1.297773310350e+00 1.294671811877e+00 1.291518502744e+00 1.288195415331e+00 1.284738467127e+00 1.281281774282e+00 1.277924635345e+00 1.274645416781e+00 1.271341189226e+00 1.267933016405e+00 1.264432410883e+00 1.260910674058e+00 1.257420506850e+00 1.253961915341e+00 1.250499837115e+00 1.246999251381e+00 1.243447219474e+00 1.239853248270e+00 1.236240632756e+00 1.232634063703e+00 1.229044525262e+00 1.225455832839e+00 1.221831877150e+00 1.218154823098e+00 1.214442424583e+00 1.210735642538e+00 1.207051819379e+00 1.203369583000e+00 1.199652304279e+00 1.195888148259e+00 1.192101054483e+00 1.188320403154e+00 1.184545029556e+00 1.180753584380e+00 1.176931436527e+00 1.173085026133e+00 1.169225368181e+00 1.165356894008e+00 1.161470396779e+00 1.157562799017e+00 1.153638478050e+00 1.149705141228e+00 1.145756030625e+00 1.141782272285e+00 1.137783721617e+00 1.133769534632e+00 1.129747527564e+00 1.125716208778e+00 1.121667910341e+00 1.117596004157e+00 1.113502374404e+00 1.109393275984e+00 1.105272933493e+00 1.101140893041e+00 1.096996130973e+00 1.092834403987e+00 1.088651727021e+00 1.084449896276e+00 1.080233731292e+00 1.076005271717e+00 1.071763692354e+00 1.067504147690e+00 1.063226326171e+00 1.058933485021e+00 1.054627328827e+00 1.050304288880e+00 1.045963633535e+00 1.041608220947e+00 1.037240706850e+00 1.032859992467e+00 1.028463321491e+00 1.024048254590e+00 1.019618807259e+00 1.015178310407e+00 1.010725261123e+00 1.006255129264e+00 1.001769655655e+00 9.972698191051e-01 9.927584982394e-01 9.882323650781e-01 9.836911075311e-01 9.791338973804e-01 9.745631918217e-01 9.699810040155e-01 9.653848853002e-01 9.607713973171e-01 9.561437948101e-01 9.515034616751e-01 9.468531863859e-01 9.421903963626e-01 9.375104840623e-01 9.328136577073e-01 9.281060909426e-01 9.233895513671e-01 9.186618755672e-01 9.139201611134e-01 9.091621419910e-01 9.043913252979e-01 8.996120576741e-01 8.948237855201e-01 8.900216759984e-01 8.852084614526e-01 8.803827761388e-01 8.755460214601e-01 8.707007918524e-01 8.658440238709e-01 8.609749047427e-01 8.560970956078e-01 8.512101141225e-01 8.463096239005e-01 8.414003298604e-01 8.364821840231e-01 8.315535182713e-01 8.266162346552e-01 8.216690522442e-01 8.167118875196e-01 8.117473314996e-01 8.067760478724e-01 8.017940560439e-01 7.968047133656e-01 7.918070949722e-01 7.868013324655e-01 7.817907179154e-01 7.767739238358e-01 7.717482208036e-01 7.667169764743e-01 7.616800037933e-01 7.566361167003e-01 7.515887332128e-01 7.465372962412e-01 7.414776824639e-01 7.364155104222e-01 7.313499625546e-01 7.262792636787e-01 7.212067410218e-01 7.161311721607e-01 7.110513135322e-01 7.059705235311e-01 7.008894659627e-01 6.958041022567e-01 6.907195278585e-01 6.856348189869e-01 6.805483828776e-01 6.754637776058e-01 6.703803657361e-01 6.652968603863e-01 6.602169016441e-01 6.551391298984e-01 6.500633402800e-01 6.449937825657e-01 6.399258911712e-01 6.348631964778e-01 6.298061181907e-01 6.247558470958e-01 6.197108039770e-01 6.146753518662e-01 6.096462228433e-01 6.046258040005e-01 5.996156668007e-01 5.946155681211e-01 5.896266115817e-01 5.846507144897e-01 5.796856871310e-01 5.747342025349e-01 5.697984380506e-01 5.648782351722e-01 5.599732181208e-01 5.550866523781e-01 5.502175080646e-01 5.453672588135e-01 5.405387134684e-01 5.357309200766e-01 5.309456734963e-01 5.261853446922e-01 5.214486422066e-01 5.167383481976e-01 5.120571856457e-01 5.074036056219e-01 5.027801014908e-01 4.981889030255e-01 4.936295432811e-01 4.891057514910e-01 4.846184846609e-01 4.801682862199e-01 4.757574883053e-01 4.713879003557e-01 4.670603443976e-01 4.627779027180e-01 4.585414256519e-01 4.543527780682e-01 4.502144879232e-01 4.461277050492e-01 4.420947762718e-01 4.381189312457e-01 4.341996384827e-01 4.303405539933e-01 4.265454849139e-01 4.228138512848e-01 4.191496229625e-01 4.155550292010e-01 4.120306373198e-01 4.085808572233e-01 4.052084536010e-01 4.019135355853e-01 3.987014815606e-01 3.955727550848e-01 3.925300365170e-01 3.895757352667e-01 3.867135303732e-01 3.839450611982e-01 3.812742211301e-01 3.787015896210e-01 3.762307915883e-01 3.738638275602e-01 3.716032890254e-01 3.694516011747e-01 3.674120427752e-01 3.654860539054e-01 3.636748562978e-01 3.619822513163e-01 3.604096967206e-01 3.589588985741e-01 3.576322970555e-01 3.564306632510e-01 3.553563012636e-01 3.544115045380e-01 3.535961120518e-01 3.529124586481e-01 3.523606389499e-01 3.519425214918e-01 3.516574564186e-01 3.515085201352e-01 3.514940282895e-01 3.516156833067e-01 3.518712422325e-01 3.522617491733e-01 3.527871522270e-01 3.534477127718e-01 3.542432410767e-01 3.551715098362e-01 3.562312045872e-01 3.574215682267e-01 3.587417769634e-01 3.601907578868e-01 3.617683940693e-01 3.634717999110e-01 3.652972172911e-01 3.672440414446e-01 3.693105795073e-01 3.714948311861e-01 3.737967616204e-01 3.762119854634e-01 3.787380703472e-01 3.813717335943e-01 3.841119230726e-01 3.869566408337e-01 3.899047709668e-01 3.929513185618e-01 3.960940701103e-01 3.993306476071e-01 4.026575504468e-01 4.060757383086e-01 4.095804446334e-01 4.131698192326e-01 4.168409299389e-01 4.205892319029e-01 4.244148215007e-01 4.283159024587e-01 4.322887615424e-01 4.363325753304e-01 4.404433333687e-01 4.446174423684e-01 4.488549402030e-01 4.531532280855e-01 4.575107902410e-01 4.619264786871e-01 4.663948835122e-01 4.709154999497e-01 4.754864418083e-01 4.801055193465e-01 4.847727746155e-01 4.894842651025e-01 4.942383600298e-01 4.990349146049e-01 5.038686474135e-01 5.087409369642e-01 5.136506127447e-01 5.185934425114e-01 5.235703912616e-01 5.285778374921e-01 5.336143188877e-01 5.386809664295e-01 5.437736008181e-01 5.488911696340e-01 5.540351254485e-01 5.591998027726e-01 5.643873778879e-01 5.695943748609e-01 5.748205131653e-01 5.800657376428e-01 5.853263911572e-01 5.906025222660e-01 5.958939047875e-01 6.011977385709e-01 6.065145648952e-01 6.118417469230e-01 6.171786207414e-01 6.225255357038e-01 6.278801077777e-01 6.332414176311e-01 6.386094711597e-01 6.439816084872e-01 6.493586782012e-01 6.547392567791e-01 6.601221026160e-01 6.655063843817e-01 6.708911173742e-01 6.762758825864e-01 6.816606855775e-01 6.870432510061e-01 6.924225228049e-01 6.977982071453e-01 7.031704108415e-01 7.085382184021e-01 7.139003157030e-01 7.192559826243e-01 7.246048493767e-01 7.299453229973e-01 7.352774986672e-01 7.406015221375e-01 7.459146809915e-01 7.512182637299e-01 7.565094802910e-01 7.617893509437e-01 7.670582931563e-01 7.723120443876e-01 7.775534029860e-01 7.827799079260e-01 7.879912157185e-01 7.931877780731e-01 7.983676342156e-01 8.035304698789e-01 8.086766363021e-01 8.138041526806e-01 8.189138618320e-01 8.240035998797e-01 8.290742451805e-01 8.341246100854e-01 8.391537376965e-01 8.441615420307e-01 8.491486124506e-01 8.541118523096e-01 8.590536893483e-01 8.639704133780e-01 8.688644100296e-01 8.737333689644e-01 8.785763532649e-01 8.833952602532e-01 8.881870223241e-01 8.929519855142e-01 8.976912031993e-01 9.024015074675e-01 9.070844518564e-01 9.117391935915e-01 9.163627391861e-01 9.209596501509e-01 9.255244978329e-01 9.300590055747e-01 9.345638909577e-01 9.390351400241e-01 9.434771343762e-01 9.478843647803e-01 9.522596783867e-01 9.566031807270e-01 9.609104341205e-01 9.651852786960e-01 9.694247896061e-01 9.736296251563e-01 9.777994052426e-01 9.819318701133e-01 9.860294946030e-01 9.900892229521e-01 9.941121054891e-01 9.980988349564e-01 1.002044896777e+00 1.005955090568e+00 1.009824952691e+00 1.013655023420e+00 1.017448187545e+00 1.021198363476e+00 1.024910014666e+00 1.028579956187e+00 1.032208608887e+00 1.035797199378e+00 1.039341969967e+00 1.042845557184e+00 1.046306281921e+00 1.049723548405e+00 1.053098699043e+00 1.056428837605e+00 1.059715457018e+00 1.062957928714e+00 1.066154281734e+00 1.069307896916e+00 1.072413970367e+00 1.075475286258e+00 1.078490323175e+00 1.081458378435e+00 1.084381657522e+00 1.087255669868e+00 1.090083357389e+00 1.092864804362e+00 1.095596222715e+00 1.098281868659e+00 1.100916730350e+00 1.103503450889e+00 1.106043060330e+00 1.108529957612e+00 1.110971967552e+00 1.113360998231e+00 1.115701412486e+00 1.117991835610e+00 1.120230364403e+00 1.122421192115e+00 1.124558768621e+00 1.126646340895e+00 1.128683787164e+00 1.130667056520e+00 1.132602069264e+00 1.134482667351e+00 1.136312669264e+00 1.138091300072e+00 1.139816381483e+00 1.141490877488e+00 1.143111536914e+00 1.144680447596e+00 1.146196812993e+00 1.147659029780e+00 1.149071581968e+00 1.150427641761e+00 1.151732983271e+00 1.152985106349e+00 1.154182352740e+00 1.155329362174e+00 1.156420433059e+00 1.157460672769e+00 1.158446985909e+00 1.159378779895e+00 1.160260822884e+00 1.161085880427e+00 1.161860720345e+00 1.162581895481e+00 1.163248199465e+00 1.163865435817e+00 1.164425898221e+00 1.164936091853e+00 1.165393264635e+00 1.165797151025e+00 1.166151678703e+00 1.166449218555e+00 1.166699764483e+00 1.166895600917e+00 1.167039979244e+00 1.167135220858e+00 1.167175495664e+00 1.167169211943e+00 1.167109493871e+00 1.166999923508e+00 1.166842610211e+00 1.166631176199e+00 1.166375873698e+00 1.166066949385e+00 1.165711150797e+00 1.165307349296e+00 1.164853155738e+00 1.164356068021e+00 1.163807348397e+00 1.163214697633e+00 1.162576345020e+00 1.161888621845e+00 1.161161326726e+00 1.160383800025e+00 1.159566528119e+00 1.158703833622e+00 1.157796204139e+00 1.156851370394e+00 1.155858789680e+00 1.154830484491e+00 1.153758260086e+00 1.152646466909e+00 1.151499972744e+00 1.150308051280e+00 1.149085369477e+00 1.147821685392e+00 1.146523546649e+00 1.145192844352e+00 1.143821269921e+00 1.142424810514e+00 1.140988212627e+00 1.139524025661e+00 1.138029686286e+00 1.136500629378e+00 1.134950765953e+00 1.133365055752e+00 1.131758626979e+00 1.130125158176e+00 1.128463960715e+00 1.126785786025e+00 1.125076641326e+00 1.123354806219e+00 1.121607958200e+00 1.119841571548e+00 1.118063857258e+00 1.116260543615e+00 1.114451543789e+00 1.112621937736e+00 1.110782116870e+00 1.108934471200e+00 1.107069229766e+00 1.105205434396e+00 1.103326710685e+00 1.101446280992e+00 1.099563282153e+00 1.097670952862e+00 1.095787619367e+00 1.093895081069e+00 1.092010852165e+00 1.090128199005e+00 1.088247505086e+00 1.086382041594e+00 1.084513715860e+00 1.082664298996e+00 1.080822026325e+00 1.078992430800e+00 1.077183512914e+00 1.075381968348e+00 1.073608322820e+00 1.071847762288e+00 1.070110703545e+00 1.068401070779e+00 1.066708369572e+00 1.065052053913e+00 1.063416197111e+00 1.061814821351e+00 1.060247064962e+00 1.058706781361e+00 1.057211164353e+00 1.055744015160e+00 1.054322537458e+00 1.052939434542e+00 1.051595521628e+00 1.050303434547e+00 1.049048173089e+00 1.047848897144e+00 1.046693670032e+00 1.045589225337e+00 1.044543044956e+00 1.043541222397e+00 1.042604830704e+00 1.041718976671e+00 1.040893664371e+00 1.040132346952e+00 1.039424685355e+00 1.038789029948e+00 1.038210735534e+00 1.037701587664e+00 1.037259842562e+00 1.036881882526e+00 1.036581031976e+00 1.036342788872e+00 1.036182116779e+00 1.036092480395e+00 1.036073224060e+00 1.036135981415e+00 1.036265298625e+00 1.036478265770e+00 1.036764062145e+00 1.037127183077e+00 1.037573785621e+00 1.038091180466e+00 1.038695891428e+00 1.039375224032e+00 1.040135105202e+00 1.040979078165e+00 1.041896187678e+00 1.042902784636e+00 1.043983180326e+00 1.045146492465e+00 1.046391428324e+00 1.047712164247e+00 1.049119737984e+00 1.050599472235e+00 1.052163964989e+00 1.053805232124e+00 1.055522530080e+00 1.057321299826e+00 1.059191461324e+00 1.061142271221e+00 1.063165422644e+00 1.065261538668e+00 1.067433595994e+00 1.069672925832e+00 1.071987043018e+00 1.074367928087e+00 1.076816594693e+00 1.079334285504e+00 1.081913562728e+00 1.084558721232e+00 1.087264582930e+00 1.090029872275e+00 1.092855224760e+00 1.095734543694e+00 1.098671615147e+00 1.101659276037e+00 1.104698823518e+00 1.107787929691e+00 1.110921670160e+00 1.114102510618e+00 1.117323191534e+00 1.120586273279e+00 1.123886314982e+00 1.127220729393e+00 1.130591142173e+00 1.133989928231e+00 1.137418990550e+00 1.140873382445e+00 1.144351338992e+00 1.147851102595e+00 1.151369174163e+00 1.154902852113e+00 1.158450186757e+00 1.162008011058e+00 1.165574535300e+00 1.169146289358e+00 1.172720522291e+00 1.176296347510e+00 1.179868069545e+00 1.183435834394e+00 1.186995602423e+00 1.190544328050e+00 1.194081005789e+00 1.197600613048e+00 1.201102826696e+00 1.204582898667e+00 1.208038694921e+00 1.211468629035e+00 1.214867504601e+00 1.218235480208e+00 1.221568649548e+00 1.224862906769e+00 1.228120657840e+00 1.231331413586e+00 1.234499891912e+00 1.237619357493e+00 1.240686849371e+00 1.243704942980e+00 1.246661891375e+00 1.249565577195e+00 1.252405122696e+00 1.255182697906e+00 1.257896187354e+00 1.260537361073e+00 1.263112691486e+00 1.265611565741e+00 1.268036393055e+00 1.270386266399e+00 1.272650942962e+00 1.274838600361e+00 1.276938207326e+00 1.278952472635e+00 1.280879478589e+00 1.282711595565e+00 1.284456934043e+00 1.286101667297e+00 1.287652922942e+00 1.289105195469e+00 1.290453719428e+00 1.291705572808e+00 1.292846275577e+00 1.293885399401e+00 1.294815197386e+00 1.295633488727e+00 1.296345769838e+00 1.296939084056e+00 1.297423193322e+00 1.297789288659e+00 1.298037898102e+00 1.298171409649e+00 1.298180420447e+00 1.298073612318e+00 1.297841938541e+00 1.297487006126e+00 1.297011011727e+00 1.296404973265e+00 1.295678144628e+00 1.294820682037e+00 1.293836730599e+00 1.292726573354e+00 1.291483885570e+00 1.290116567295e+00 1.288615655142e+00 1.286986495528e+00 1.285227320116e+00 1.283335632404e+00 1.281315552069e+00 1.279161744936e+00 1.276878805124e+00 1.274465010025e+00 1.271919268303e+00 1.269245212332e+00 1.266440023127e+00 1.263505573078e+00 1.260442558675e+00 1.257250204667e+00 1.253931617098e+00 1.250484917901e+00 1.246912656934e+00 1.243214648148e+00 1.239393456523e+00 1.235449372552e+00 1.231383662536e+00 1.227197817491e+00 1.222893225785e+00 1.218473058457e+00 1.213935458401e+00 1.209285708612e+00 1.204522566396e+00 1.199650344196e+00 1.194671461521e+00 1.189582955324e+00 1.184396473792e+00 1.179104186831e+00 1.173715481659e+00 1.168231496276e+00 1.162650895869e+00 1.156984576113e+00 1.151226031541e+00 1.145386094457e+00 1.139464483895e+00 1.133461175504e+00 1.127387645870e+00 1.121236298744e+00 1.115021716403e+00 1.108740517691e+00 1.102396577062e+00 1.096001485877e+00 1.089545752525e+00 1.083047684540e+00 1.076500727058e+00 1.069912731047e+00 1.063292786273e+00 1.056632899255e+00 1.049953368498e+00 1.043245570164e+00 1.036520219413e+00 1.029784946625e+00 1.023033758172e+00 1.016286637490e+00 1.009534753925e+00 1.002790815625e+00 9.960610186741e-01 9.893416169731e-01 9.826508394207e-01 9.759799616059e-01 9.693446672706e-01 9.627478985352e-01 9.561889160812e-01 9.496841074925e-01 9.432270411822e-01 9.368328641639e-01 9.305026288631e-01 9.242385153477e-01 9.180544216038e-01 9.119454287334e-01 9.059255951422e-01 8.999946362329e-01 8.941578447325e-01 8.884253156370e-01 8.827941128788e-01 8.772776128481e-01 8.718747256051e-01 8.665915855770e-01 8.614349516052e-01 8.564044340204e-01 8.515098925571e-01 8.467509547764e-01 8.421334677050e-01 8.376604628853e-01 8.333360481966e-01 8.291630306298e-01 8.251451306561e-01 8.212849440153e-01 8.175838266184e-01 8.140481585723e-01 8.106739028573e-01 8.074681627148e-01 8.044306577993e-01 8.015605571335e-01 7.988649366346e-01 7.963364240206e-01 7.939821237208e-01 7.917993397183e-01 7.897864353526e-01 7.879504881008e-01 7.862790634360e-01 7.847837851449e-01 7.834552226701e-01 7.822916492023e-01 7.813010514833e-01 7.804656774890e-01 7.797993754130e-01 7.792896703476e-01 7.789351578434e-01 7.787411222600e-01 7.786885203393e-01 7.787943871600e-01 7.790384922441e-01 7.794244344128e-01 7.799529842607e-01 7.806066099468e-01 7.813998632291e-01 7.823121958442e-01 7.833474706370e-01 7.845045339621e-01 7.857671758718e-01 7.871479457010e-01 7.886253344365e-01 7.902062034665e-01 7.918852233532e-01 7.936485838232e-01 7.955072631163e-01 7.974392177405e-01 7.994529547323e-01 8.015396633479e-01 8.036892458949e-01 8.059097262294e-01 8.081805363369e-01 8.105097988600e-01 8.128886125073e-01 8.153074841146e-01 8.177716076576e-01 8.202648958146e-01 8.227928393075e-01 8.253436517018e-01 8.279142956202e-01 8.305039106881e-01 8.331003124649e-01 8.357060614061e-01 8.383125383528e-01 8.409151792807e-01 8.435106148384e-01 8.460926884878e-01 8.486580778695e-01 8.512007438030e-01 8.537170564771e-01 8.562009243528e-01 8.586488942494e-01 8.610569612638e-01 8.634184388696e-01 8.657305955670e-01 8.679869499981e-01 8.701858368619e-01 8.723203293252e-01 8.743877458167e-01 8.763842107453e-01 8.783008754932e-01 8.801420690879e-01 8.818949759107e-01 8.835618732216e-01 8.851371940938e-01 8.866143095453e-01 8.879976432163e-01 8.892730235600e-01 8.904481825387e-01 8.915143420504e-01 8.924663090800e-01 8.933120526728e-01 8.940357127580e-01 8.946472679699e-01 8.951395837398e-01 8.955088693142e-01 8.957648411086e-01 8.958921312422e-01 8.959046052725e-01 8.957957284779e-01 8.955637315156e-01 8.952199649663e-01 8.947534789876e-01 8.941790556245e-01 8.934914335435e-01 8.926946091156e-01 8.917996422789e-01 8.908012257231e-01 8.897131066045e-01 8.885377829468e-01 8.872805337109e-01 8.859530281287e-01 8.845583344696e-01 8.831088020661e-01 8.816116697372e-01 8.800767765591e-01 8.785154647070e-01 8.769397091098e-01 8.753589806439e-01 8.737865290749e-01 8.722371042466e-01 8.707183214014e-01 8.692509705466e-01 8.678421347650e-01 8.665098262263e-01 8.652705524862e-01 8.641294049718e-01 8.631135874199e-01 8.622266137871e-01 8.614856771443e-01 8.609113653651e-01 8.605027140227e-01 8.602890351553e-01 8.602698591179e-01 8.604593401475e-01 8.608757022209e-01 8.615136961103e-01 8.623970468608e-01 8.635225437955e-01 8.648957187124e-01 8.665300430472e-01 8.684155775453e-01 8.705629711360e-01 8.729668905016e-01 8.756250234599e-01 8.785368710437e-01 8.816915050229e-01 8.850853802889e-01 8.887069663592e-01 8.925456862799e-01 8.965901690648e-01 9.008246915844e-01 9.052352313001e-01 9.098038231072e-01 9.145144932253e-01 9.193428557071e-01 9.242755086071e-01 9.292858766548e-01 9.343531661449e-01 9.394600007773e-01 9.445728419713e-01 9.496801473489e-01 9.547505675529e-01 9.597606340951e-01 9.646947210425e-01 9.695167626688e-01 9.742165539693e-01 9.787636619239e-01 9.831356644432e-01 9.873201266180e-01 9.912833122668e-01 9.950170683391e-01 9.984964509350e-01 1.001703725852e+00 1.004627970719e+00 1.007245398918e+00 1.009550626155e+00 1.011524681223e+00 1.013158815687e+00 1.014443314328e+00 1.015367253633e+00 1.015928110735e+00 1.016114819813e+00 1.015927783647e+00 1.015362380254e+00 1.014417025463e+00 1.013096244783e+00 1.011394129888e+00 1.009322296905e+00 1.006879730382e+00 1.004073198200e+00 1.000913387562e+00 9.974004129650e-01 9.935534477657e-01 9.893746551506e-01 9.848776090958e-01 9.800764543694e-01 9.749771128324e-01 9.695997157597e-01 9.639500797581e-01 9.580466754632e-01 9.519009040609e-01 9.455239149484e-01 9.389333591388e-01 9.321362592363e-01 9.251515057908e-01 9.179852931939e-01 9.106523565571e-01 9.031653834509e-01 8.955287207730e-01 8.877602291791e-01 8.798635008078e-01 8.718498953940e-01 8.637301278322e-01 8.555065482241e-01 8.471955104633e-01 8.387979666442e-01 8.303270627855e-01 8.217905231620e-01 8.131957658536e-01 8.045586041933e-01 7.958834584533e-01 7.871909319557e-01 7.784901740607e-01 7.697993065254e-01 7.611401347879e-01 7.525281725884e-01 7.439937267684e-01 7.355574796866e-01 7.272518485805e-01 7.191107056582e-01 7.111639918556e-01 7.034558255924e-01 6.960201293983e-01 6.889046079870e-01 6.821503628049e-01 6.758029851349e-01 6.699107612876e-01 6.645124943293e-01 6.596600537480e-01 6.553896508643e-01 6.517419896133e-01 6.487537927743e-01 6.464461248636e-01 6.448522038039e-01 6.439785811187e-01 6.438386143968e-01 6.444302134831e-01 6.457426022338e-01 6.477634810782e-01 6.504600347156e-01 6.538054245222e-01 6.577549368461e-01 6.622620121116e-01 6.672793179873e-01 6.727413604864e-01 6.785993559710e-01 6.847849562742e-01 6.912378185495e-01 6.979007762788e-01 7.047060605855e-01 7.116044320613e-01 7.185344206699e-01 7.254497987558e-01 7.323046512621e-01 7.390541574163e-01 7.456693637810e-01 7.521114700043e-01 7.583642500133e-01 7.644049004800e-01 7.702193974145e-01 7.758050951834e-01 7.811524915964e-01 7.862724643606e-01 7.911657035770e-01 7.958457367976e-01 8.003313076119e-01 8.046325275489e-01 8.087801371256e-01 8.127881859579e-01 8.166855184451e-01 8.204982987713e-01 8.242481999155e-01 8.279682807516e-01 8.316770479948e-01 8.354070726808e-01 8.391815456518e-01 8.430210044302e-01 8.469581643650e-01 8.510052216715e-01 8.551924790447e-01 8.595370473079e-01 8.640570896688e-01 8.687762045650e-01 8.737041975050e-01 8.788642449052e-01 8.842645334943e-01 8.899180150055e-01 8.958376251410e-01 9.020213632393e-01 9.084821379567e-01 9.152079997223e-01 9.221982611752e-01 9.294415670418e-01 9.369124755107e-01 9.445994195241e-01 9.524605213724e-01 9.604658890781e-01 9.685721963903e-01 9.767274293078e-01 9.848855403049e-01 9.929820334514e-01 1.000963307391e+00 1.008765291036e+00 1.016323602130e+00 1.023585573866e+00 1.030485520091e+00 1.036978240700e+00 1.043012395888e+00 1.048550910671e+00 1.053566308759e+00 1.058030028069e+00 1.061939276070e+00 1.065286398161e+00 1.068081593031e+00 1.070342790675e+00 1.072087267073e+00 1.073351943553e+00 1.074160452466e+00 1.074550208923e+00 1.074550590336e+00 1.074184020689e+00 1.073475190877e+00 1.072426627124e+00 1.071041995088e+00 1.069304157493e+00 1.067187792852e+00 1.064659014995e+00 1.061662549382e+00 1.058151706066e+00 1.054063535603e+00 1.049342901985e+00 1.043944159953e+00 1.037821032289e+00 1.030962403423e+00 1.023365507285e+00 1.015065962670e+00 1.006130943530e+00 9.966550015380e-01 9.867840368815e-01 9.766852819641e-01 9.665708003592e-01 9.566731201535e-01 9.472421302453e-01 9.385438410086e-01 9.308250098641e-01 9.243262887548e-01 9.192411750432e-01 9.157225668945e-01 9.138669521538e-01 9.136965776111e-01 9.151873319765e-01 9.182408534166e-01 9.227238486731e-01 9.284675030531e-01 9.352815065841e-01 9.429935206247e-01 9.514281998534e-01 9.604586102846e-01 9.699852050270e-01 9.799481173007e-01 9.903354068002e-01 1.001147309602e+00 1.012415863249e+00 1.024165303083e+00 1.036402393398e+00 1.049115474792e+00 1.062230298121e+00 1.075642177717e+00 1.089181279276e+00 1.102636824265e+00 1.115768224628e+00 1.128305404979e+00 1.139997346845e+00 1.150596129300e+00 1.159908994078e+00 1.167794075885e+00 1.174163735088e+00 1.179015231722e+00 1.182384144376e+00 1.184366987937e+00 1.185085912821e+00 1.184651301341e+00 1.183176545180e+00 1.180706667119e+00 1.177246589022e+00 1.172726624434e+00 1.167009885179e+00 1.159931889236e+00 1.151284129802e+00 1.140887270883e+00 1.128595838417e+00 1.114337799717e+00 1.098153221544e+00 1.080176438863e+00 1.060680016419e+00 1.040026380379e+00 1.018663408094e+00 9.970980984806e-01 9.758278698345e-01 9.577869013478e-01 9.373194336082e-01 9.179282064374e-01 9.030856765448e-01 8.938370513024e-01 8.880554173769e-01 8.820072756569e-01 8.730089132553e-01 8.612983277212e-01 8.499844511230e-01 8.429959362729e-01 8.422984807408e-01 8.464362173597e-01 8.515794314951e-01 8.542261075770e-01 8.535730040051e-01 8.520549331348e-01 8.536723379428e-01 8.611619141862e-01 8.739685333966e-01 8.885779655638e-01 9.009412619218e-01 9.091526571486e-01 9.145944099141e-01 9.209407350044e-01 9.316213621645e-01 9.473820133980e-01 9.656847090817e-01 9.824450907613e-01 9.947106166322e-01 1.002434916074e+00 1.008364696736e+00 1.016150515074e+00 1.027805337212e+00 1.042260337945e+00 1.056104162801e+00 1.065891253735e+00 1.070363326761e+00 1.071247402713e+00 1.072160075605e+00 1.076242432899e+00 1.084038396046e+00 1.093143100415e+00 1.099808844655e+00 1.101356175948e+00 1.097792916638e+00 1.091702909741e+00 1.086534736661e+00 1.084386276608e+00 1.084744676683e+00 1.085087940774e+00 1.082865887280e+00 1.077360275606e+00 1.070104004963e+00 1.063568610514e+00 1.058978303658e+00 1.054794551476e+00 1.047202685872e+00 1.032595043489e+00 1.011010254234e+00 9.819146452454e-01 8.906061773058e-01 8.573963192451e-01 8.385842251337e-01 8.598513736056e-01 9.113044169154e-01 9.545114784350e-01 9.545159387145e-01 9.020993993742e-01 8.228513326674e-01 7.721878517154e-01 7.954854834991e-01 8.741439873646e-01 9.469027515887e-01 9.670714593130e-01 9.257957467037e-01 8.547351789450e-01 8.136505800732e-01 8.432410832135e-01 9.174092279367e-01 9.745950267371e-01 9.735979315071e-01 9.152345386015e-01 8.444047091731e-01 8.289790840427e-01 8.952507332410e-01 9.943789520282e-01 1.059575153575e+00 1.055443557770e+00 9.892525869004e-01 9.075966264041e-01 8.734639478868e-01 9.107394455955e-01 9.773477234947e-01 1.015199856240e+00 9.971622141762e-01 9.381148061916e-01 8.856031911335e-01 8.853020155726e-01 9.335746867905e-01 9.816526988013e-01 9.842059940776e-01 9.288368589728e-01 8.417788265349e-01 7.778689933538e-01 7.809896720924e-01 8.356908810700e-01 8.878665205648e-01 8.991442802037e-01 8.671107819044e-01 8.204174723828e-01 7.972439500002e-01 8.107536076271e-01 8.368587408737e-01 8.433689899068e-01 8.213100393923e-01 7.935981944295e-01 7.981102352830e-01 8.480751618384e-01 9.133229772075e-01 9.495084877128e-01 9.311184943383e-01 8.652117647849e-01 7.918856414564e-01 7.646997217741e-01 8.020287520863e-01 8.661220354243e-01 9.081379443779e-01 9.068995115677e-01 8.745767338999e-01 8.433947578202e-01 8.377207350780e-01 8.508084377529e-01 8.563197447643e-01 8.404759837680e-01 8.202057343637e-01 8.319284538358e-01 8.913468552586e-01 9.689847371407e-01 1.017447782248e+00 1.008289400655e+00 9.499342834207e-01 8.894657343687e-01 8.865855380066e-01 9.544686372757e-01 1.044404536612e+00 1.100908991375e+00 1.101645373369e+00 1.062294223737e+00 1.021149818413e+00 1.006861076644e+00 1.011376385745e+00 1.002875288919e+00 9.631553459728e-01 9.099602939509e-01 8.871693988371e-01 9.185165267496e-01 9.718483667732e-01 9.898174264482e-01 9.384863682207e-01 8.316930793290e-01 7.383226442844e-01 7.451532411982e-01 8.485103610780e-01 9.583353011067e-01 1.004310283101e+00 9.701819667789e-01 8.910359299442e-01 8.671038490309e-01
 1.580116425316e+00 1.577699437626e+00 1.575376915535e+00 1.574055676310e+00 1.573608212108e+00 1.573000411223e+00 1.571339545998e+00 1.568797294918e+00 1.566446133786e+00 1.565152652556e+00 1.564673641876e+00 1.563911749889e+00 1.562053864078e+00 1.559401377066e+00 1.557049416439e+00 1.555772388961e+00 1.555229061043e+00 1.554313220132e+00 1.552289803957e+00 1.549547086806e+00 1.547194542058e+00 1.545920215231e+00 1.545299123054e+00 1.544236018618e+00 1.542074545456e+00 1.539255934239e+00 1.536880438399e+00 1.535598182239e+00 1.534930716959e+00 1.533742769079e+00 1.531413017560e+00 1.528482280186e+00 1.526102974311e+00 1.524843212485e+00 1.524092984703e+00 1.522699155369e+00 1.520152787739e+00 1.517124026498e+00 1.514773118321e+00 1.513542273250e+00 1.512691831057e+00 1.511073078434e+00 1.508326417280e+00 1.505237155851e+00 1.502918415980e+00 1.501673836065e+00 1.500709380476e+00 1.498944007354e+00 1.496100782416e+00 1.492977657353e+00 1.490640218260e+00 1.489345535281e+00 1.488290242720e+00 1.486427570350e+00 1.483512979690e+00 1.480338539747e+00 1.477948183362e+00 1.476590213169e+00 1.475454765412e+00 1.473476937436e+00 1.470426649551e+00 1.467157694236e+00 1.464744137137e+00 1.463366357186e+00 1.462115951234e+00 1.459922082528e+00 1.456662522576e+00 1.453307997294e+00 1.450930824182e+00 1.449567054287e+00 1.448158515417e+00 1.445668697821e+00 1.442175499923e+00 1.438795742146e+00 1.436512123117e+00 1.435138306050e+00 1.433511700800e+00 1.430714035018e+00 1.427044613913e+00 1.423707101173e+00 1.421529404308e+00 1.420092079134e+00 1.418188665510e+00 1.415105924389e+00 1.411351302611e+00 1.408107661819e+00 1.405989047637e+00 1.404405330003e+00 1.402209085932e+00 1.398908405928e+00 1.395150963189e+00 1.392009997756e+00 1.389869432235e+00 1.388063657069e+00 1.385599645140e+00 1.382181456727e+00 1.378478481722e+00 1.375399990456e+00 1.373159499174e+00 1.371103353533e+00 1.368421781223e+00 1.364962756301e+00 1.361335924610e+00 1.358264147995e+00 1.355861165866e+00 1.353559386120e+00 1.350721020328e+00 1.347267034959e+00 1.343705982797e+00 1.340589315651e+00 1.337985622292e+00 1.335454611897e+00 1.332511184961e+00 1.329090544106e+00 1.325570172943e+00 1.322369256505e+00 1.319555100834e+00 1.316820725065e+00 1.313804387606e+00 1.310420077028e+00 1.306914259707e+00 1.303606330095e+00 1.300594159012e+00 1.297686662163e+00 1.294605143619e+00 1.291237664919e+00 1.287722580618e+00 1.284307375834e+00 1.281118259393e+00 1.278055485534e+00 1.274895557943e+00 1.271511083982e+00 1.267969886731e+00 1.264461263730e+00 1.261117437331e+00 1.257893224024e+00 1.254621922992e+00 1.251181584311e+00 1.247603342463e+00 1.244022017073e+00 1.240540593085e+00 1.237140496576e+00 1.233719395801e+00 1.230194841210e+00 1.226575522949e+00 1.222932093752e+00 1.219321118172e+00 1.215744513543e+00 1.212165777045e+00 1.208549848721e+00 1.204881317161e+00 1.201170880472e+00 1.197440652824e+00 1.193717533670e+00 1.190012630956e+00 1.186309511183e+00 1.182573785417e+00 1.178783820560e+00 1.174957139452e+00 1.171136130978e+00 1.167338554321e+00 1.163545452807e+00 1.159719011183e+00 1.155845359594e+00 1.151947402140e+00 1.148055344533e+00 1.144170152331e+00 1.140271282819e+00 1.136342012643e+00 1.132388498652e+00 1.128421855658e+00 1.124446523080e+00 1.120454981418e+00 1.116441962034e+00 1.112413148352e+00 1.108375757891e+00 1.104324075271e+00 1.100248294703e+00 1.096148396084e+00 1.092032586901e+00 1.087909730072e+00 1.083778151276e+00 1.079631109728e+00 1.075461612732e+00 1.071270753278e+00 1.067064997023e+00 1.062848187138e+00 1.058620553574e+00 1.054381216023e+00 1.050126707973e+00 1.045851506397e+00 1.041558195058e+00 1.037250491893e+00 1.032932226701e+00 1.028600894027e+00 1.024253844920e+00 1.019888382751e+00 1.015509146099e+00 1.011116998265e+00 1.006709907945e+00 1.002285773198e+00 9.978474145170e-01 9.933982536813e-01 9.889362621624e-01 9.844603740832e-01 9.799673299458e-01 9.754603016432e-01 9.709432008119e-01 9.664150581120e-01 9.618710381378e-01 9.573127477748e-01 9.527417005591e-01 9.481590141907e-01 9.435645474833e-01 9.389555586644e-01 9.343317181113e-01 9.296957323990e-01 9.250498576062e-01 9.203912503520e-01 9.157164087230e-01 9.110293058019e-01 9.063306391434e-01 9.016229283550e-01 8.969047199831e-01 8.921717528945e-01 8.874223379198e-01 8.826643534833e-01 8.778984536654e-01 8.731227603383e-01 8.683355781187e-01 8.635339604561e-01 8.587204551604e-01 8.539006075393e-01 8.490730294611e-01 8.442345737837e-01 8.393859153393e-01 8.345271270570e-01 8.296589535965e-01 8.247843250082e-01 8.199010177079e-01 8.150060593940e-01 8.101054207550e-01 8.051969198447e-01 8.002786875335e-01 7.953523981741e-01 7.904202159888e-01 7.854801471075e-01 7.805334897375e-01 7.755797335400e-01 7.706172975747e-01 7.656509786119e-01 7.606807202032e-01 7.557023453320e-01 7.507191364801e-01 7.457305641916e-01 7.407367516150e-01 7.357405300758e-01 7.307416170156e-01 7.257365361826e-01 7.207292395270e-01 7.157193390567e-01 7.107058530230e-01 7.056917274797e-01 7.006780048621e-01 6.956591571120e-01 6.906412481887e-01 6.856234671275e-01 6.806043204981e-01 6.755869099227e-01 6.705713674601e-01 6.655549580141e-01 6.605421677593e-01 6.555324594331e-01 6.505236275578e-01 6.455198547045e-01 6.405207752660e-01 6.355243960254e-01 6.305348048125e-01 6.255510170661e-01 6.205725777413e-01 6.156030035660e-01 6.106408112471e-01 6.056861536945e-01 6.007426826759e-01 5.958078956775e-01 5.908831398462e-01 5.859710777888e-01 5.810714916043e-01 5.761843814081e-01 5.713121934905e-01 5.664543226571e-01 5.616113153419e-01 5.567863427311e-01 5.519787180975e-01 5.471897266304e-01 5.424217377558e-01 5.376728623635e-01 5.329454852874e-01 5.282415556952e-01 5.235629240571e-01 5.189087529702e-01 5.142814018700e-01 5.096814906084e-01 5.051098656793e-01 5.005701075700e-01 4.960614837308e-01 4.915858968011e-01 4.871461342122e-01 4.827408848883e-01 4.783736578834e-01 4.740472287670e-01 4.697604785835e-01 4.655165584042e-01 4.613169602152e-01 4.571626190508e-01 4.530570454742e-01 4.490017058590e-01 4.449970088377e-01 4.410462878307e-01 4.371513765507e-01 4.333134705280e-01 4.295360543442e-01 4.258195907500e-01 4.221671190022e-01 4.185814875103e-01 4.150634985454e-01 4.116157824918e-01 4.082419939899e-01 4.049427460269e-01 4.017208554598e-01 3.985796390850e-01 3.955208446038e-01 3.925466240740e-01 3.896600919430e-01 3.868623389015e-01 3.841566853582e-01 3.815466292866e-01 3.790327571540e-01 3.766189185952e-01 3.743065790872e-01 3.720978303146e-01 3.699957228636e-01 3.680015856349e-01 3.661190247378e-01 3.643494434148e-01 3.626951983339e-01 3.611570891567e-01 3.597374279307e-01 3.584388858494e-01 3.572621069511e-01 3.562094903704e-01 3.552824058152e-01 3.544810652334e-01 3.538071360863e-01 3.532625501035e-01 3.528465003978e-01 3.525616167925e-01 3.524067042894e-01 3.523827687804e-01 3.524907842033e-01 3.527295725281e-01 3.531001031379e-01 3.536015609521e-01 3.542335558494e-01 3.549951805992e-01 3.558871776001e-01 3.569074535020e-01 3.580554674146e-01 3.593294809557e-01 3.607271538856e-01 3.622488303467e-01 3.638929564490e-01 3.656585824985e-01 3.675426232550e-01 3.695428693293e-01 3.716571310880e-01 3.738838357282e-01 3.762218505554e-01 3.786702532695e-01 3.812250717908e-01 3.838828288365e-01 3.866419015427e-01 3.894999675783e-01 3.924555426959e-01 3.955074830112e-01 3.986520413344e-01 4.018857069908e-01 4.052062850966e-01 4.086119159908e-01 4.120997578363e-01 4.156707556040e-01 4.193189553902e-01 4.230418647236e-01 4.268384057216e-01 4.307047813617e-01 4.346409754305e-01 4.386445510346e-01 4.427127238349e-01 4.468433162601e-01 4.510319070650e-01 4.552786286665e-01 4.595820158544e-01 4.639398937102e-01 4.683503307248e-01 4.728110535842e-01 4.773176492428e-01 4.818709246026e-01 4.864686481253e-01 4.911096673344e-01 4.957929634667e-01 5.005144252059e-01 5.052734623913e-01 5.100681105411e-01 5.148967738093e-01 5.197595040391e-01 5.246537150350e-01 5.295774155832e-01 5.345303167802e-01 5.395088433561e-01 5.445130324756e-01 5.495430411994e-01 5.545949076338e-01 5.596695829506e-01 5.647641182650e-01 5.698768666939e-01 5.750090005073e-01 5.801572857987e-01 5.853216698966e-01 5.905012597310e-01 5.956933393641e-01 6.008976712272e-01 6.061144660235e-01 6.113401694937e-01 6.165772080391e-01 6.218208616844e-01 6.270726059009e-01 6.323308317330e-01 6.375945309342e-01 6.428629023181e-01 6.481349178910e-01 6.534090367066e-01 6.586860070377e-01 6.639637968826e-01 6.692419103005e-01 6.745195389129e-01 6.797947688458e-01 6.850686806072e-01 6.903402274657e-01 6.956074617646e-01 7.008703602894e-01 7.061277052393e-01 7.113793075664e-01 7.166249887483e-01 7.218628189571e-01 7.270922512285e-01 7.323131192350e-01 7.375243206222e-01 7.427265367138e-01 7.479176114499e-01 7.530974476515e-01 7.582656917601e-01 7.634198059275e-01 7.685619918108e-01 7.736903662705e-01 7.788043254102e-01 7.839030690573e-01 7.889855530940e-01 7.940516176280e-01 7.991021719648e-01 8.041347048388e-01 8.091493173609e-01 8.141457231082e-01 8.191221791961e-01 8.240798707435e-01 8.290167970849e-01 8.339331153714e-01 8.388290097499e-01 8.437015477924e-01 8.485531076265e-01 8.533812490612e-01 8.581857789618e-01 8.629668426392e-01 8.677229536743e-01 8.724537601822e-01 8.771608185572e-01 8.818404516482e-01 8.864951939126e-01 8.911215996536e-01 8.957211145214e-01 9.002932479516e-01 9.048355190287e-01 9.093511140287e-01 9.138360204014e-01 9.182904233574e-01 9.227166413869e-01 9.271105576378e-01 9.314743348875e-01 9.358066308510e-01 9.401051975390e-01 9.443730222118e-01 9.486073889305e-01 9.528078260375e-01 9.569758362748e-01 9.611075584444e-01 9.652072454745e-01 9.692693444911e-01 9.732966872130e-01 9.772897514981e-01 9.812441885845e-01 9.851632982909e-01 9.890448314112e-01 9.928888022028e-01 9.966958809131e-01 1.000462216596e+00 1.004192051252e+00 1.007881941440e+00 1.011532298969e+00 1.015143943074e+00 1.018713283199e+00 1.022244031384e+00 1.025732597670e+00 1.029179475909e+00 1.032586866483e+00 1.035949327979e+00 1.039271298196e+00 1.042549795875e+00 1.045785277934e+00 1.048978079435e+00 1.052125889913e+00 1.055230050038e+00 1.058290536873e+00 1.061304987116e+00 1.064276317438e+00 1.067200418802e+00 1.070079957661e+00 1.072913832705e+00 1.075699753679e+00 1.078441417273e+00 1.081134840819e+00 1.083781318532e+00 1.086381017654e+00 1.088931437714e+00 1.091437169323e+00 1.093891501531e+00 1.096298753025e+00 1.098659121978e+00 1.100967552286e+00 1.103229873165e+00 1.105440468837e+00 1.107602032112e+00 1.109715510712e+00 1.111776731358e+00 1.113790414115e+00 1.115752349997e+00 1.117663842698e+00 1.119525568299e+00 1.121334607065e+00 1.123095702593e+00 1.124803540324e+00 1.126460576484e+00 1.128067743939e+00 1.129620365707e+00 1.131124912464e+00 1.132575602546e+00 1.133974607199e+00 1.135323278389e+00 1.136617939890e+00 1.137862815141e+00 1.139054388118e+00 1.140194450674e+00 1.141282639205e+00 1.142316764004e+00 1.143302243269e+00 1.144232491618e+00 1.145111800319e+00 1.145939955134e+00 1.146713254025e+00 1.147438143925e+00 1.148108254430e+00 1.148728051557e+00 1.149296379366e+00 1.149810317234e+00 1.150276834493e+00 1.150687943697e+00 1.151050653915e+00 1.151361075266e+00 1.151619032037e+00 1.151829756933e+00 1.151985449868e+00 1.152093829675e+00 1.152150962125e+00 1.152157166391e+00 1.152117242949e+00 1.152022129144e+00 1.151882494852e+00 1.151692341582e+00 1.151452151735e+00 1.151167194283e+00 1.150829916849e+00 1.150449101343e+00 1.150018948098e+00 1.149541367302e+00 1.149020832928e+00 1.148449321017e+00 1.147838036363e+00 1.147177094186e+00 1.146473341762e+00 1.145726685874e+00 1.144933222603e+00 1.144101840989e+00 1.143223255825e+00 1.142305450582e+00 1.141347374783e+00 1.140344592403e+00 1.139308025405e+00 1.138225932366e+00 1.137110283108e+00 1.135954503634e+00 1.134759780949e+00 1.133534254902e+00 1.132266014412e+00 1.130968592603e+00 1.129634764865e+00 1.128266854538e+00 1.126871697952e+00 1.125437563329e+00 1.123979645348e+00 1.122488444530e+00 1.120969557779e+00 1.119426552539e+00 1.117849541257e+00 1.116255909386e+00 1.114630214756e+00 1.112984653100e+00 1.111318346420e+00 1.109624463968e+00 1.107920114973e+00 1.106187574892e+00 1.104443454412e+00 1.102681704593e+00 1.100901349004e+00 1.099114315302e+00 1.097305703679e+00 1.095493647824e+00 1.093667409905e+00 1.091831001468e+00 1.089994863165e+00 1.088142722097e+00 1.086295599202e+00 1.084439414892e+00 1.082582913608e+00 1.080730449175e+00 1.078871263753e+00 1.077025410977e+00 1.075175738443e+00 1.073336565072e+00 1.071506244365e+00 1.069678819375e+00 1.067872241028e+00 1.066069592942e+00 1.064286615140e+00 1.062518041146e+00 1.060763783751e+00 1.059036933710e+00 1.057321397851e+00 1.055636231719e+00 1.053972313560e+00 1.052332935640e+00 1.050727802986e+00 1.049143111983e+00 1.047599542170e+00 1.046082031886e+00 1.044600872428e+00 1.043161296939e+00 1.041751510870e+00 1.040391028884e+00 1.039064308253e+00 1.037785413761e+00 1.036552966777e+00 1.035361105370e+00 1.034227231194e+00 1.033134745688e+00 1.032099872354e+00 1.031116864640e+00 1.030185449373e+00 1.029317858774e+00 1.028500499896e+00 1.027749917570e+00 1.027056336925e+00 1.026424271944e+00 1.025862583791e+00 1.025356596346e+00 1.024926774239e+00 1.024558870247e+00 1.024261497349e+00 1.024037886308e+00 1.023878952881e+00 1.023800844659e+00 1.023789777962e+00 1.023855835134e+00 1.023998997794e+00 1.024213504078e+00 1.024512699343e+00 1.024882561223e+00 1.025336229620e+00 1.025867668358e+00 1.026475727520e+00 1.027170565962e+00 1.027938843389e+00 1.028793380712e+00 1.029726606339e+00 1.030740106706e+00 1.031839705241e+00 1.033013902864e+00 1.034276589493e+00 1.035616165376e+00 1.037037317487e+00 1.038542578548e+00 1.040122247115e+00 1.041789413527e+00 1.043530367985e+00 1.045351780596e+00 1.047254190946e+00 1.049228953359e+00 1.051286684031e+00 1.053414596200e+00 1.055620849205e+00 1.057900694150e+00 1.060251281760e+00 1.062676403986e+00 1.065168411801e+00 1.067732734758e+00 1.070362636063e+00 1.073058050484e+00 1.075820560245e+00 1.078642780657e+00 1.081529352549e+00 1.084474138702e+00 1.087476112923e+00 1.090536376762e+00 1.093648418284e+00 1.096814059296e+00 1.100029708111e+00 1.103291838562e+00 1.106602835717e+00 1.109954576862e+00 1.113350721071e+00 1.116784716609e+00 1.120256752203e+00 1.123764459184e+00 1.127302927177e+00 1.130873549003e+00 1.134469813304e+00 1.138093105871e+00 1.141738847640e+00 1.145403716959e+00 1.149088026371e+00 1.152787012821e+00 1.156498102522e+00 1.160220552803e+00 1.163949323133e+00 1.167683600157e+00 1.171420817415e+00 1.175155878112e+00 1.178889718333e+00 1.182616600480e+00 1.186335091070e+00 1.190044073760e+00 1.193735735342e+00 1.197415109761e+00 1.201072037634e+00 1.204709201691e+00 1.208321494741e+00 1.211904956511e+00 1.215461858797e+00 1.218982975623e+00 1.222470848008e+00 1.225921098282e+00 1.229328907241e+00 1.232696255842e+00 1.236014589442e+00 1.239287223287e+00 1.242508454011e+00 1.245675045139e+00 1.248789282091e+00 1.251840440882e+00 1.254834457186e+00 1.257763393608e+00 1.260624870813e+00 1.263423104778e+00 1.266144213889e+00 1.268797911666e+00 1.271373046027e+00 1.273870539207e+00 1.276291502758e+00 1.278624830873e+00 1.280879235122e+00 1.283043544467e+00 1.285120488049e+00 1.287109228111e+00 1.288999828586e+00 1.290800898548e+00 1.292501591802e+00 1.294104692121e+00 1.295608871183e+00 1.297005972455e+00 1.298305607326e+00 1.299493471437e+00 1.300576046744e+00 1.301550190524e+00 1.302409969100e+00 1.303163292824e+00 1.303795923302e+00 1.304317060183e+00 1.304720395139e+00 1.305003466258e+00 1.305171983962e+00 1.305213461510e+00 1.305138136729e+00 1.304937466466e+00 1.304611765076e+00 1.304164999805e+00 1.303587152964e+00 1.302887346171e+00 1.302057137442e+00 1.301098689198e+00 1.300013582128e+00 1.298795248179e+00 1.297450404779e+00 1.295972859280e+00 1.294364909493e+00 1.292626933255e+00 1.290755499350e+00 1.288755959182e+00 1.286622681782e+00 1.284358649552e+00 1.281964105364e+00 1.279437233103e+00 1.276781709169e+00 1.273993390675e+00 1.271076230123e+00 1.268030624968e+00 1.264854138316e+00 1.261551623536e+00 1.258121535797e+00 1.254565609585e+00 1.250884022273e+00 1.247078034612e+00 1.243149773164e+00 1.239099941687e+00 1.234929435880e+00 1.230639409889e+00 1.226233929424e+00 1.221710852732e+00 1.217076274526e+00 1.212328392570e+00 1.207471189020e+00 1.202507647856e+00 1.197435763995e+00 1.192263446829e+00 1.186987290923e+00 1.181614887770e+00 1.176147074597e+00 1.170582005540e+00 1.164932507119e+00 1.159190722614e+00 1.153366367636e+00 1.147461759033e+00 1.141475378726e+00 1.135419513147e+00 1.129287512677e+00 1.123091366288e+00 1.116829970937e+00 1.110505516249e+00 1.104129185102e+00 1.097693824850e+00 1.091214546668e+00 1.084689763269e+00 1.078121931203e+00 1.071523897360e+00 1.064887334441e+00 1.058229415739e+00 1.051546393612e+00 1.044844379445e+00 1.038134251423e+00 1.031408101538e+00 1.024685897165e+00 1.017960472479e+00 1.011242143328e+00 1.004539355941e+00 9.978465658587e-01 9.911833974591e-01 9.845427505249e-01 9.779353027231e-01 9.713691675397e-01 9.648402472936e-01 9.583666890535e-01 9.519406621309e-01 9.455768395649e-01 9.392788815839e-01 9.330464363077e-01 9.268943327216e-01 9.208182220826e-01 9.148305213237e-01 9.089337493904e-01 9.031299193523e-01 8.974310759616e-01 8.918335057929e-01 8.863493360842e-01 8.809789183461e-01 8.757273368673e-01 8.706018800126e-01 8.656024522757e-01 8.607370170337e-01 8.560074236923e-01 8.514174875783e-01 8.469717126908e-01 8.426727060150e-01 8.385239879386e-01 8.345269034492e-01 8.306862870993e-01 8.270020216968e-01 8.234794833906e-01 8.201174855985e-01 8.169192143644e-01 8.138873775028e-01 8.110183311204e-01 8.083205113301e-01 8.057854837669e-01 8.034202731119e-01 8.012232319039e-01 7.991897029249e-01 7.973280710687e-01 7.956260314338e-01 7.940927849947e-01 7.927209380104e-01 7.915079434270e-01 7.904609322523e-01 7.895631182723e-01 7.888266846045e-01 7.882406486600e-01 7.878007927982e-01 7.875148417654e-01 7.873623990274e-01 7.873581621625e-01 7.874860596027e-01 7.877454068753e-01 7.881401169721e-01 7.886494123294e-01 7.892895190169e-01 7.900405357632e-01 7.909044312553e-01 7.918819000306e-01 7.929543050220e-01 7.941359618627e-01 7.954053774259e-01 7.967672771157e-01 7.982192546443e-01 7.997450327755e-01 8.013573557045e-01 8.030341571693e-01 8.047830569733e-01 8.065980682963e-01 8.084655215620e-01 8.103969769119e-01 8.123706293935e-01 8.143943959923e-01 8.164603052124e-01 8.185594423950e-01 8.206980195439e-01 8.228585377448e-01 8.250474290002e-01 8.272570794660e-01 8.294795366601e-01 8.317178226415e-01 8.339592318142e-01 8.362079902121e-01 8.384545747157e-01 8.406951740647e-01 8.429295264189e-01 8.451476604975e-01 8.473515446180e-01 8.495330427553e-01 8.516895914061e-01 8.538175886031e-01 8.559123742358e-01 8.579709822901e-01 8.599886724189e-01 8.619624146972e-01 8.638861474586e-01 8.657603128695e-01 8.675777526428e-01 8.693356452432e-01 8.710321696548e-01 8.726597823371e-01 8.742215665848e-01 8.757071095188e-01 8.771183518042e-01 8.784517876957e-01 8.796990494081e-01 8.808667736058e-01 8.819417739182e-01 8.829294856895e-01 8.838251197611e-01 8.846224674492e-01 8.853297354833e-01 8.859317188798e-01 8.864388814140e-01 8.868441508063e-01 8.871432538594e-01 8.873476899447e-01 8.874411908257e-01 8.874359517571e-01 8.873288472953e-01 8.871150184539e-01 8.868081879230e-01 8.863946650083e-01 8.858888376491e-01 8.852884287806e-01 8.845928391157e-01 8.838159746516e-01 8.829484967990e-01 8.820074620881e-01 8.809905046892e-01 8.799035609916e-01 8.787596440920e-01 8.775564623467e-01 8.763086720619e-01 8.750221057253e-01 8.737040141062e-01 8.723665906467e-01 8.710173025558e-01 8.696680267326e-01 8.683285180156e-01 8.670116194642e-01 8.657265586798e-01 8.644904443896e-01 8.633104676728e-01 8.622010977902e-01 8.611801424997e-01 8.602506603799e-01 8.594372934089e-01 8.587454816468e-01 8.581891826968e-01 8.577888923962e-01 8.575430850564e-01 8.574791420755e-01 8.575988259583e-01 8.579132887741e-01 8.584429425213e-01 8.591807194623e-01 8.601519255359e-01 8.613525772313e-01 8.627901288351e-01 8.644788445762e-01 8.664079421519e-01 8.685926447347e-01 8.710262284915e-01 8.737083469905e-01 8.766425101550e-01 8.798159313846e-01 8.832301682740e-01 8.868746292673e-01 8.907409479408e-01 8.948207506910e-01 8.990995662023e-01 9.035665972993e-01 9.082042880251e-01 9.130002896560e-01 9.179335951370e-01 9.229898578356e-01 9.281473835120e-01 9.333859147232e-01 9.386884165858e-01 9.440257897445e-01 9.493854765290e-01 9.547382522567e-01 9.600623744829e-01 9.653418511517e-01 9.705417373856e-01 9.756526789157e-01 9.806440386411e-01 9.854934316449e-01 9.901886570826e-01 9.946953519323e-01 9.990051780213e-01 1.003092508635e+00 1.006937549442e+00 1.010531633103e+00 1.013845343219e+00 1.016874794706e+00 1.019598684836e+00 1.022004761115e+00 1.024086442743e+00 1.025825286538e+00 1.027219899987e+00 1.028257113170e+00 1.028933610924e+00 1.029243189554e+00 1.029181856750e+00 1.028750963938e+00 1.027943694154e+00 1.026767382910e+00 1.025219623737e+00 1.023305256171e+00 1.021031918238e+00 1.018397452977e+00 1.015418727677e+00 1.012096795426e+00 1.008442598663e+00 1.004469137853e+00 1.000179183009e+00 9.955933515522e-01 9.907167664081e-01 9.855642727235e-01 9.801489964177e-01 9.744801983512e-01 9.685764385182e-01 9.624431339642e-01 9.560995277840e-01 9.495544568127e-01 9.428174243871e-01 9.359071347549e-01 9.288255650530e-01 9.215913050761e-01 9.142076112494e-01 9.066865702350e-01 8.990391417458e-01 8.912670455005e-01 8.833855746160e-01 8.753960904623e-01 8.673087741597e-01 8.591315233687e-01 8.508669179114e-01 8.425292682544e-01 8.341191969708e-01 8.256521606643e-01 8.171341417135e-01 8.085765039559e-01 7.999939680347e-01 7.913969108482e-01 7.828076422488e-01 7.742390412179e-01 7.657141476545e-01 7.572598721694e-01 7.488968893902e-01 7.406600283664e-01 7.325767651728e-01 7.246834888322e-01 7.170190518358e-01 7.096201341522e-01 7.025316915140e-01 6.957916248162e-01 6.894498371445e-01 6.835458969947e-01 6.781246498145e-01 6.732301665142e-01 6.688954782506e-01 6.651655917974e-01 6.620647087773e-01 6.596230701508e-01 6.578625869328e-01 6.567899427652e-01 6.564198062029e-01 6.567420238360e-01 6.577514278828e-01 6.594276350505e-01 6.617428824412e-01 6.646691830156e-01 6.681575430114e-01 6.721700394117e-01 6.766507774702e-01 6.815451590092e-01 6.867995923977e-01 6.923474028180e-01 6.981379741900e-01 7.041058557202e-01 7.101950461235e-01 7.163532056780e-01 7.225231422895e-01 7.286637392906e-01 7.347247163759e-01 7.406727805764e-01 7.464737328094e-01 7.520969884623e-01 7.575268497349e-01 7.627391046578e-01 7.677298318525e-01 7.724904688055e-01 7.770188508529e-01 7.813254081125e-01 7.854100967908e-01 7.892948144388e-01 7.929885879238e-01 7.965129093351e-01 7.998924035691e-01 8.031425356035e-01 8.062984732640e-01 8.093761652614e-01 8.124069169633e-01 8.154169521465e-01 8.184293076391e-01 8.214765136096e-01 8.245756215111e-01 8.277601540275e-01 8.310498064285e-01 8.344681335746e-01 8.380455075509e-01 8.417955176187e-01 8.457501354801e-01 8.499261614890e-01 8.543457926579e-01 8.590331815452e-01 8.640005974619e-01 8.692746059014e-01 8.748628503925e-01 8.807813106925e-01 8.870396055226e-01 8.936369866405e-01 9.005811065194e-01 9.078535640234e-01 9.154490403134e-01 9.233442631933e-01 9.315043348498e-01 9.399029317627e-01 9.484843007973e-01 9.572033975443e-01 9.659997494009e-01 9.748048244563e-01 9.835577891209e-01 9.921772461952e-01 1.000597259951e+00 1.008741171568e+00 1.016536473144e+00 1.023923185939e+00 1.030831435125e+00 1.037216533552e+00 1.043029356736e+00 1.048238139750e+00 1.052823191365e+00 1.056768078829e+00 1.060081393585e+00 1.062769857657e+00 1.064858929467e+00 1.066380231334e+00 1.067367019329e+00 1.067867038591e+00 1.067915771840e+00 1.067559443275e+00 1.066830884528e+00 1.065756063571e+00 1.064357836196e+00 1.062635432279e+00 1.060585051289e+00 1.058181880557e+00 1.055390977884e+00 1.052170913558e+00 1.048459527907e+00 1.044206322425e+00 1.039347646927e+00 1.033835164904e+00 1.027633687090e+00 1.020715182673e+00 1.013092181325e+00 1.004792536126e+00 9.958882766462e-01 9.864848320265e-01 9.767187335013e-01 9.667780614666e-01 9.568667064778e-01 9.472277960214e-01 9.381137755717e-01 9.297828316990e-01 9.224905714612e-01 9.164562247408e-01 9.118752694512e-01 9.088778726232e-01 9.075428448403e-01 9.078838485038e-01 9.098426739957e-01 9.133183349338e-01 9.181519211928e-01 9.241678859716e-01 9.311755094722e-01 9.389878226432e-01 9.474530424451e-01 9.564369886342e-01 9.658651066282e-01 9.756936280669e-01 9.859215513690e-01 9.965855273695e-01 1.007721228661e+00 1.019382894520e+00 1.031592006078e+00 1.044338166359e+00 1.057572277436e+00 1.071173551427e+00 1.084984397320e+00 1.098783117039e+00 1.112318168078e+00 1.125319290188e+00 1.137509504221e+00 1.148650127594e+00 1.158523315088e+00 1.166987703749e+00 1.173958879743e+00 1.179418165022e+00 1.183424781348e+00 1.186067457727e+00 1.187483254711e+00 1.187807598734e+00 1.187149276312e+00 1.185594822295e+00 1.183145436069e+00 1.179757546563e+00 1.175308708691e+00 1.169623390591e+00 1.162515147335e+00 1.153775990006e+00 1.143256256203e+00 1.130859717844e+00 1.116582578906e+00 1.100538999105e+00 1.082934961471e+00 1.064098113246e+00 1.044417298660e+00 1.024337419066e+00 1.004319068249e+00 9.847814569342e-01 9.681344760866e-01 9.490625053566e-01 9.310344373123e-01 9.174581672688e-01 9.093041991278e-01 9.043930727272e-01 8.989786779521e-01 8.903829050919e-01 8.788564253685e-01 8.675135693196e-01 8.602939418975e-01 8.591885907233e-01 8.627902963120e-01 8.673031108504e-01 8.692214110442e-01 8.677150123698e-01 8.651831705034e-01 8.656280808396e-01 8.718430084096e-01 8.833503677753e-01 8.966838919392e-01 9.077805066859e-01 9.146812487691e-01 9.187173451051e-01 9.235571086280e-01 9.326913030222e-01 9.469461716201e-01 9.638300655823e-01 9.792444581740e-01 9.901802018401e-01 9.965411820469e-01 1.001078291157e+00 1.007516752134e+00 1.017976407687e+00 1.031469201904e+00 1.044602483702e+00 1.053892255489e+00 1.058019218686e+00 1.058661743160e+00 1.059403543110e+00 1.063356522830e+00 1.071024438895e+00 1.079948217330e+00 1.086334456962e+00 1.087503175532e+00 1.083528907551e+00 1.077128682553e+00 1.071916718133e+00 1.070115000556e+00 1.071216664874e+00 1.072561744699e+00 1.071350309586e+00 1.066566370953e+00 1.059485701268e+00 1.052492101524e+00 1.047022712106e+00 1.042126240336e+00 1.034914618892e+00 1.022843692526e+00 1.006360859399e+00 9.888294222260e-01 9.185043164292e-01 8.883918161918e-01 8.635330294424e-01 8.641583148691e-01 8.956306034229e-01 9.333689429507e-01 9.435324603169e-01 9.089460996890e-01 8.434328140253e-01 7.921024832424e-01 8.029189652083e-01 8.739489583581e-01 9.528568250788e-01 9.883879207058e-01 9.610745187408e-01 8.905412276820e-01 8.302954411354e-01 8.339523223823e-01 8.982720062070e-01 9.668180286441e-01 9.884849906324e-01 9.501979798931e-01 8.830934517169e-01 8.499625310835e-01 8.938671491250e-01 9.865798803243e-01 1.062287715976e+00 1.074998084636e+00 1.019152784612e+00 9.308447263466e-01 8.740249052823e-01 8.923678405450e-01 9.606572309327e-01 1.016980457869e+00 1.020708873028e+00 9.725079964929e-01 9.101630537943e-01 8.842632523853e-01 9.118252266149e-01 9.572639681077e-01 9.714931632611e-01 9.314296027914e-01 8.529820369397e-01 7.861634536939e-01 7.822104622286e-01 8.386750544288e-01 9.028565639245e-01 9.277283690275e-01 9.004512006337e-01 8.430785063281e-01 7.983785187781e-01 7.969738245496e-01 8.276359010544e-01 8.538705368401e-01 8.527185851123e-01 8.321738952439e-01 8.230048764243e-01 8.484892897462e-01 8.960172737839e-01 9.278278028977e-01 9.137052457692e-01 8.521365795360e-01 7.765693012203e-01 7.422013061668e-01 7.776073354931e-01 8.491870260354e-01 9.016121473530e-01 9.042826242237e-01 8.626154345601e-01 8.107846587711e-01 7.878510266447e-01 8.028946881837e-01 8.297516782219e-01 8.418588436412e-01 8.402062996163e-01 8.507203623519e-01 8.941662688618e-01 9.568106535327e-01 1.000413695725e+00 9.955336359831e-01 9.450289842415e-01 8.907023431265e-01 8.911888519116e-01 9.632172859701e-01 1.059576840016e+00 1.120805900105e+00 1.118124800136e+00 1.062908447402e+00 9.974520299815e-01 9.655892510905e-01 9.731233502481e-01 9.859939650486e-01 9.720771037759e-01 9.331733833984e-01 9.033210231706e-01 9.133883433591e-01 9.500918395209e-01 9.660191422450e-01 9.254564517559e-01 8.363606371434e-01 7.607914397405e-01 7.781404233384e-01 8.848906534328e-01 9.959425395027e-01 1.039876757188e+00 9.958817706884e-01 8.970150468463e-01 8.542740406226e-01
 1.559184939487e+00 1.556650808782e+00 1.554207439393e+00 1.552755222994e+00 1.552173842600e+00 1.551437407643e+00 1.549654667731e+00 1.546993653006e+00 1.544518651770e+00 1.543093831795e+00 1.542479883153e+00 1.541586837244e+00 1.539607100426e+00 1.536835288089e+00 1.534358961755e+00 1.532948474226e+00 1.532269864285e+00 1.531225351195e+00 1.529081124904e+00 1.526217819575e+00 1.523738450778e+00 1.522329460490e+00 1.521573837288e+00 1.520382626894e+00 1.518100248330e+00 1.515160712106e+00 1.512656664917e+00 1.511239461500e+00 1.510438214550e+00 1.509123715773e+00 1.506671936808e+00 1.503617547083e+00 1.501109125063e+00 1.499714676465e+00 1.498830543510e+00 1.497308406344e+00 1.494640439737e+00 1.491487100823e+00 1.489004822725e+00 1.487637227028e+00 1.486652986643e+00 1.484909137553e+00 1.482040412084e+00 1.478825635949e+00 1.476370659837e+00 1.474988237086e+00 1.473890902722e+00 1.472003187910e+00 1.469040146152e+00 1.465789478955e+00 1.463314359241e+00 1.461881450228e+00 1.460695895804e+00 1.458711255020e+00 1.455675167672e+00 1.452373450606e+00 1.449847737021e+00 1.448354062766e+00 1.447088459176e+00 1.444986651805e+00 1.441813383156e+00 1.438417376062e+00 1.435871535232e+00 1.434359730333e+00 1.432977593710e+00 1.430657326793e+00 1.427274627517e+00 1.423795118642e+00 1.421286772088e+00 1.419787885735e+00 1.418247891745e+00 1.415632723144e+00 1.412018018736e+00 1.408512593890e+00 1.406095495869e+00 1.404586142050e+00 1.402830255499e+00 1.399911160069e+00 1.396121001126e+00 1.392654852635e+00 1.390340552271e+00 1.388768700330e+00 1.386740496961e+00 1.383540105550e+00 1.379663244321e+00 1.376286797578e+00 1.374030058603e+00 1.372314550250e+00 1.369998322540e+00 1.366581948193e+00 1.362699469606e+00 1.359423074523e+00 1.357145185925e+00 1.355212338801e+00 1.352631937473e+00 1.349097630849e+00 1.345267487117e+00 1.342052479353e+00 1.339677760258e+00 1.337498246862e+00 1.334702165058e+00 1.331125691277e+00 1.327370686652e+00 1.324163531289e+00 1.321629292631e+00 1.319207255034e+00 1.316254697225e+00 1.312682515595e+00 1.308993592468e+00 1.305744528636e+00 1.303013078442e+00 1.300363068479e+00 1.297305024675e+00 1.293765751635e+00 1.290119439506e+00 1.286789487419e+00 1.283850603812e+00 1.280997832490e+00 1.277865956775e+00 1.274364200128e+00 1.270735425145e+00 1.267302013371e+00 1.264165900570e+00 1.261140706967e+00 1.257944376738e+00 1.254460785998e+00 1.250826588143e+00 1.247288075453e+00 1.243976520188e+00 1.240795423574e+00 1.237522763810e+00 1.234025638075e+00 1.230367157085e+00 1.226738367096e+00 1.223273578117e+00 1.219932273712e+00 1.216549664478e+00 1.212998574797e+00 1.209306311236e+00 1.205606914591e+00 1.202007279430e+00 1.198493058239e+00 1.194961855676e+00 1.191328213506e+00 1.187596929968e+00 1.183839398407e+00 1.180114189566e+00 1.176426549587e+00 1.172739084952e+00 1.169014162534e+00 1.165237470773e+00 1.161417477597e+00 1.157577850877e+00 1.153745956897e+00 1.149932731711e+00 1.146123312905e+00 1.142283255450e+00 1.138388502407e+00 1.134456276018e+00 1.130528650186e+00 1.126625882260e+00 1.122730002688e+00 1.118802401080e+00 1.114828278249e+00 1.110828413048e+00 1.106832726606e+00 1.102847243841e+00 1.098849086801e+00 1.094821921107e+00 1.090770321813e+00 1.086705833425e+00 1.082632833438e+00 1.078545198735e+00 1.074436877142e+00 1.070313035346e+00 1.066180865998e+00 1.062036522511e+00 1.057868557468e+00 1.053676821655e+00 1.049469831590e+00 1.045256032292e+00 1.041034562351e+00 1.036799117624e+00 1.032542583744e+00 1.028264966314e+00 1.023973495613e+00 1.019670805945e+00 1.015358459466e+00 1.011036245387e+00 1.006699616980e+00 1.002343537621e+00 9.979696978950e-01 9.935830039417e-01 9.891856009781e-01 9.847769056740e-01 9.803541958402e-01 9.759134310386e-01 9.714594898006e-01 9.669944458071e-01 9.625154106981e-01 9.580205601459e-01 9.535125092220e-01 9.489945121676e-01 9.444646374648e-01 9.399229099930e-01 9.353653596789e-01 9.307943257515e-01 9.262143133885e-01 9.216252143816e-01 9.170216313452e-01 9.124049667401e-01 9.077765055191e-01 9.031385360419e-01 8.984901482897e-01 8.938283557854e-01 8.891534420310e-01 8.844674709917e-01 8.797737877381e-01 8.750683272795e-01 8.703489255514e-01 8.656182024793e-01 8.608783919059e-01 8.561295763062e-01 8.513737337583e-01 8.466042843119e-01 8.418207234821e-01 8.370294344695e-01 8.322322853695e-01 8.274273882658e-01 8.226130507307e-01 8.177868766170e-01 8.129502093509e-01 8.081084838464e-01 8.032619982952e-01 7.984068921615e-01 7.935435575096e-01 7.886724926734e-01 7.837939296214e-01 7.789113882362e-01 7.740227242758e-01 7.691253031227e-01 7.642233960378e-01 7.593171903349e-01 7.544035604162e-01 7.494844524701e-01 7.445623680498e-01 7.396346467941e-01 7.347038634699e-01 7.297687537906e-01 7.248277169078e-01 7.198853771557e-01 7.149428685212e-01 7.099955382990e-01 7.050460993533e-01 7.000950448676e-01 6.951418331910e-01 6.901895627895e-01 6.852384786386e-01 6.802849139256e-01 6.753326678271e-01 6.703817189041e-01 6.654307967504e-01 6.604839914577e-01 6.555409091386e-01 6.505976114956e-01 6.456589029125e-01 6.407249515612e-01 6.357943695794e-01 6.308701320728e-01 6.259523503828e-01 6.210386091450e-01 6.161339522257e-01 6.112369310091e-01 6.063467554004e-01 6.014662490636e-01 5.965963262763e-01 5.917353291771e-01 5.868864881581e-01 5.820498104374e-01 5.772242692775e-01 5.724137329972e-01 5.676180962249e-01 5.628359086474e-01 5.580718227956e-01 5.533240852787e-01 5.485929885796e-01 5.438823671863e-01 5.391919254911e-01 5.345219279578e-01 5.298749022408e-01 5.252508448262e-01 5.206495461087e-01 5.160750037596e-01 5.115274428074e-01 5.070076764064e-01 5.025180004118e-01 4.980578245990e-01 4.936285201900e-01 4.892337697855e-01 4.848747435723e-01 4.805506764979e-01 4.762650351116e-01 4.720177297730e-01 4.678112345185e-01 4.636476510767e-01 4.595285149522e-01 4.554548381593e-01 4.514293485735e-01 4.474524074354e-01 4.435269101260e-01 4.396550243091e-01 4.358382805964e-01 4.320780140104e-01 4.283772375017e-01 4.247369823111e-01 4.211604686140e-01 4.176497643076e-01 4.142051969074e-01 4.108311150945e-01 4.075289172053e-01 4.043005609712e-01 4.011492003387e-01 3.980764584192e-01 3.950838389390e-01 3.921753388698e-01 3.893518129754e-01 3.866168438121e-01 3.839717689412e-01 3.814194847693e-01 3.789620663473e-01 3.766016338975e-01 3.743406734945e-01 3.721820733152e-01 3.701270353153e-01 3.681772383757e-01 3.663356680944e-01 3.646051399523e-01 3.629861616026e-01 3.614805282934e-01 3.600919668129e-01 3.588193513576e-01 3.576659817647e-01 3.566329416036e-01 3.557221414774e-01 3.549345849159e-01 3.542709394616e-01 3.537318715314e-01 3.533183669284e-01 3.530318329586e-01 3.528719090235e-01 3.528399413858e-01 3.529356532127e-01 3.531587574065e-01 3.535099933553e-01 3.539883277278e-01 3.545931294961e-01 3.553248077299e-01 3.561820803153e-01 3.571644580253e-01 3.582708107346e-01 3.594998393146e-01 3.608508858903e-01 3.623219382508e-01 3.639114793394e-01 3.656185038358e-01 3.674415869338e-01 3.693789525891e-01 3.714281376874e-01 3.735875931957e-01 3.758538019656e-01 3.782260298677e-01 3.807030303738e-01 3.832818276986e-01 3.859611568244e-01 3.887369141725e-01 3.916071697998e-01 3.945698684798e-01 3.976232242744e-01 4.007665651830e-01 4.039962302330e-01 4.073086040214e-01 4.107009586071e-01 4.141725180878e-01 4.177210267726e-01 4.213451603086e-01 4.250424818032e-01 4.288091554778e-01 4.326427618066e-01 4.365415163920e-01 4.405037255578e-01 4.445297896957e-01 4.486146883584e-01 4.527560767428e-01 4.569531312155e-01 4.612022163060e-01 4.655033591490e-01 4.698556522730e-01 4.742551524359e-01 4.787009585867e-01 4.831893897764e-01 4.877198352418e-01 4.922920381641e-01 4.969032572634e-01 5.015528928300e-01 5.062386781114e-01 5.109570109367e-01 5.157072942423e-01 5.204898418763e-01 5.253018867556e-01 5.301443560689e-01 5.350128623784e-01 5.399063642881e-01 5.448248158272e-01 5.497650848381e-01 5.547288121601e-01 5.597127079299e-01 5.647157584237e-01 5.697380676078e-01 5.747762612071e-01 5.798294577181e-01 5.848992785301e-01 5.899816121672e-01 5.950777758899e-01 6.001851616284e-01 6.053016982470e-01 6.104295506913e-01 6.155651720252e-01 6.207091334323e-01 6.258594586880e-01 6.310153100838e-01 6.361756592900e-01 6.413412831652e-01 6.465085579722e-01 6.516799189457e-01 6.568513489358e-01 6.620234669595e-01 6.671964621594e-01 6.723674756889e-01 6.775372115196e-01 6.827045797646e-01 6.878677104342e-01 6.930274552194e-01 6.981828181468e-01 7.033318832715e-01 7.084752767244e-01 7.136110487171e-01 7.187395113104e-01 7.238599614110e-01 7.289717365955e-01 7.340735943232e-01 7.391645458609e-01 7.442452711652e-01 7.493149279107e-01 7.543714988861e-01 7.594151825046e-01 7.644458986559e-01 7.694620431810e-01 7.744647398774e-01 7.794518085719e-01 7.844231042949e-01 7.893786200368e-01 7.943157742048e-01 7.992364669116e-01 8.041394702150e-01 8.090239998940e-01 8.138889761429e-01 8.187339572329e-01 8.235582974118e-01 8.283632283037e-01 8.331467419305e-01 8.379080528080e-01 8.426480850901e-01 8.473638483180e-01 8.520574925188e-01 8.567265439811e-01 8.613716131057e-01 8.659921578548e-01 8.705868218824e-01 8.751567014051e-01 8.797000512058e-01 8.842156888262e-01 8.887053134857e-01 8.931660718229e-01 8.975992964888e-01 9.020044502746e-01 9.063796236232e-01 9.107268676307e-01 9.150428157388e-01 9.193281554121e-01 9.235839823059e-01 9.278062778648e-01 9.319991517377e-01 9.361587574142e-01 9.402849120825e-01 9.443797783291e-01 9.484399419159e-01 9.524670345691e-01 9.564600405783e-01 9.604167801394e-01 9.643396320228e-01 9.682270973986e-01 9.720779025955e-01 9.758935428666e-01 9.796706812017e-01 9.834124394824e-01 9.871157893832e-01 9.907808420156e-01 9.944094392816e-01 9.979976265797e-01 1.001547489813e+00 1.005058121574e+00 1.008528384597e+00 1.011960355128e+00 1.015349138080e+00 1.018699005970e+00 1.022007803616e+00 1.025274077654e+00 1.028499883845e+00 1.031682140515e+00 1.034822859410e+00 1.037920710689e+00 1.040974334639e+00 1.043986805497e+00 1.046953555718e+00 1.049876519139e+00 1.052755815001e+00 1.055588865414e+00 1.058379303573e+00 1.061122336688e+00 1.063820851844e+00 1.066474024082e+00 1.069079684833e+00 1.071641335181e+00 1.074154340123e+00 1.076621149263e+00 1.079041723757e+00 1.081412919143e+00 1.083738539413e+00 1.086015322710e+00 1.088243755222e+00 1.090424796192e+00 1.092556189218e+00 1.094640803178e+00 1.096674903408e+00 1.098659790721e+00 1.100598158052e+00 1.102483249094e+00 1.104321706863e+00 1.106108808491e+00 1.107845684830e+00 1.109534632671e+00 1.111170853759e+00 1.112759195476e+00 1.114296038750e+00 1.115781066520e+00 1.117218380477e+00 1.118601539418e+00 1.119936871248e+00 1.121219987954e+00 1.122451398760e+00 1.123634159355e+00 1.124762541945e+00 1.125843445420e+00 1.126870942082e+00 1.127847066146e+00 1.128774125154e+00 1.129646791856e+00 1.130471991769e+00 1.131244149670e+00 1.131965308132e+00 1.132636677924e+00 1.133254122022e+00 1.133824838374e+00 1.134341442432e+00 1.134808837475e+00 1.135226182415e+00 1.135590420801e+00 1.135908123067e+00 1.136172637740e+00 1.136388672023e+00 1.136555544434e+00 1.136669727169e+00 1.136738959738e+00 1.136755096406e+00 1.136724449110e+00 1.136645051829e+00 1.136514888977e+00 1.136341057442e+00 1.136114464745e+00 1.135843617101e+00 1.135525189137e+00 1.135157709877e+00 1.134747916382e+00 1.134287108219e+00 1.133784144500e+00 1.133234685497e+00 1.132638802960e+00 1.132002780461e+00 1.131316953245e+00 1.130593185389e+00 1.129823415124e+00 1.129010779427e+00 1.128159512481e+00 1.127262654274e+00 1.126329612731e+00 1.125352734539e+00 1.124337279594e+00 1.123285583937e+00 1.122190820224e+00 1.121064843692e+00 1.119896091026e+00 1.118694361707e+00 1.117458645867e+00 1.116183587931e+00 1.114881481753e+00 1.113540306750e+00 1.112171344454e+00 1.110769846995e+00 1.109335530148e+00 1.107877643367e+00 1.106384073518e+00 1.104868562847e+00 1.103324769584e+00 1.101753601961e+00 1.100163182255e+00 1.098541996214e+00 1.096904895449e+00 1.095243105431e+00 1.093561527774e+00 1.091864905721e+00 1.090142499928e+00 1.088412686961e+00 1.086660311515e+00 1.084896824347e+00 1.083122239603e+00 1.081329743324e+00 1.079536226184e+00 1.077724602539e+00 1.075911022133e+00 1.074091230167e+00 1.072262105482e+00 1.070437435563e+00 1.068601317197e+00 1.066773038250e+00 1.064941988679e+00 1.063111267649e+00 1.061292552521e+00 1.059469287066e+00 1.057662488147e+00 1.055858573234e+00 1.054065256975e+00 1.052289134157e+00 1.050518116988e+00 1.048772431298e+00 1.047035449408e+00 1.045320728704e+00 1.043628370034e+00 1.041951173542e+00 1.040307594118e+00 1.038680507491e+00 1.037086332155e+00 1.035519283397e+00 1.033979382841e+00 1.032480053260e+00 1.031005264839e+00 1.029573380323e+00 1.028176903839e+00 1.026817364569e+00 1.025505214710e+00 1.024227299857e+00 1.023001912772e+00 1.021817344080e+00 1.020681446055e+00 1.019599722847e+00 1.018561050998e+00 1.017583801469e+00 1.016654123557e+00 1.015783829755e+00 1.014972596832e+00 1.014213952992e+00 1.013525678488e+00 1.012890682365e+00 1.012324417789e+00 1.011822361077e+00 1.011382504987e+00 1.011018023188e+00 1.010713819851e+00 1.010486882296e+00 1.010327530561e+00 1.010239510394e+00 1.010231061752e+00 1.010288359967e+00 1.010429659021e+00 1.010641835564e+00 1.010933230206e+00 1.011305364877e+00 1.011750133168e+00 1.012282180324e+00 1.012887927373e+00 1.013577150425e+00 1.014348692668e+00 1.015197143795e+00 1.016134605879e+00 1.017147468952e+00 1.018246628988e+00 1.019427809809e+00 1.020688028554e+00 1.022037256573e+00 1.023462186213e+00 1.024973535387e+00 1.026565181197e+00 1.028236790582e+00 1.029993822654e+00 1.031825373942e+00 1.033742285365e+00 1.035735827471e+00 1.037807707967e+00 1.039960206162e+00 1.042184827475e+00 1.044490645908e+00 1.046867881081e+00 1.049319559316e+00 1.051846349348e+00 1.054439917325e+00 1.057109018950e+00 1.059842150420e+00 1.062645076166e+00 1.065514160733e+00 1.068445479418e+00 1.071441848356e+00 1.074496103618e+00 1.077612468225e+00 1.080784993979e+00 1.084012115560e+00 1.087294412547e+00 1.090626489975e+00 1.094009852714e+00 1.097440052422e+00 1.100915055637e+00 1.104434720288e+00 1.107993934822e+00 1.111593076791e+00 1.115228860527e+00 1.118896794836e+00 1.122599581781e+00 1.126328959974e+00 1.130087464233e+00 1.133869712235e+00 1.137674296910e+00 1.141499467028e+00 1.145340308488e+00 1.149196568390e+00 1.153065118162e+00 1.156942720731e+00 1.160827316798e+00 1.164716054880e+00 1.168606037551e+00 1.172496858176e+00 1.176381187861e+00 1.180261754623e+00 1.184132598694e+00 1.187991094204e+00 1.191837214438e+00 1.195663996426e+00 1.199473481090e+00 1.203259748735e+00 1.207020496964e+00 1.210756462090e+00 1.214456937344e+00 1.218130137529e+00 1.221764310619e+00 1.225361932507e+00 1.228919527268e+00 1.232430773601e+00 1.235901262290e+00 1.239318693563e+00 1.242687629764e+00 1.246003593774e+00 1.249260503952e+00 1.252462896765e+00 1.255599823644e+00 1.258676826232e+00 1.261687499449e+00 1.264627614071e+00 1.267502252765e+00 1.270298523005e+00 1.273023226255e+00 1.275669384965e+00 1.278233737055e+00 1.280721018594e+00 1.283117954951e+00 1.285433545076e+00 1.287658774205e+00 1.289791961327e+00 1.291837390742e+00 1.293781984546e+00 1.295636022207e+00 1.297387672412e+00 1.299039863566e+00 1.300593196474e+00 1.302036882148e+00 1.303380440968e+00 1.304612749913e+00 1.305736871685e+00 1.306753170166e+00 1.307651098341e+00 1.308442684015e+00 1.309113843097e+00 1.309669722634e+00 1.310109884183e+00 1.310426838440e+00 1.310629229327e+00 1.310703805051e+00 1.310658488200e+00 1.310490377987e+00 1.310193770456e+00 1.309776806176e+00 1.309227597294e+00 1.308554640668e+00 1.307752428660e+00 1.306820148036e+00 1.305761464578e+00 1.304568960347e+00 1.303249853325e+00 1.301797644202e+00 1.300213683741e+00 1.298501271982e+00 1.296653198380e+00 1.294676632131e+00 1.292566751941e+00 1.290325340057e+00 1.287953359780e+00 1.285448619411e+00 1.282815686431e+00 1.280049726445e+00 1.277154875996e+00 1.274130900032e+00 1.270977449805e+00 1.267697337086e+00 1.264287922964e+00 1.260753889611e+00 1.257094286863e+00 1.253309981888e+00 1.249403484467e+00 1.245375847896e+00 1.241228416806e+00 1.236960936306e+00 1.232577745477e+00 1.228078649342e+00 1.223466629515e+00 1.218742458834e+00 1.213907713232e+00 1.208967766677e+00 1.203919306374e+00 1.198771425548e+00 1.193520577019e+00 1.188172193205e+00 1.182730715544e+00 1.177192220504e+00 1.171568376883e+00 1.165853633588e+00 1.160057246689e+00 1.154180312716e+00 1.148221831792e+00 1.142195203647e+00 1.136092147368e+00 1.129924671868e+00 1.123694076288e+00 1.117399702067e+00 1.111055681000e+00 1.104653508186e+00 1.098207564256e+00 1.091716879018e+00 1.085183083771e+00 1.078619887099e+00 1.072018317715e+00 1.065395884463e+00 1.058750419775e+00 1.052084927257e+00 1.045413494165e+00 1.038726992656e+00 1.032043797279e+00 1.025360644079e+00 1.018682553285e+00 1.012023216869e+00 1.005373157390e+00 9.987522105958e-01 9.921563867415e-01 9.855929223162e-01 9.790720217542e-01 9.725888641430e-01 9.661616645533e-01 9.597844446300e-01 9.534677593237e-01 9.472193219528e-01 9.410357460375e-01 9.349336542221e-01 9.289073651598e-01 9.229685064510e-01 9.171227513765e-01 9.113697512043e-01 9.057209102561e-01 9.001749235032e-01 8.947415003926e-01 8.894227650705e-01 8.842219282070e-01 8.791476034996e-01 8.741981351943e-01 8.693821701591e-01 8.647007335469e-01 8.601584175162e-01 8.557593783184e-01 8.515049186343e-01 8.473994790586e-01 8.434453427852e-01 8.396449619963e-01 8.360002117500e-01 8.325143934619e-01 8.291868633037e-01 8.260195723268e-01 8.230165146635e-01 8.201721235388e-01 8.174953887665e-01 8.149787717279e-01 8.126271224288e-01 8.104400980181e-01 8.084118670679e-01 8.065509349267e-01 8.048453131565e-01 8.033017048857e-01 8.019169556236e-01 8.006828617643e-01 7.996085988954e-01 7.986786832575e-01 7.979017759918e-01 7.972691913739e-01 7.967754594530e-01 7.964282693165e-01 7.962081161062e-01 7.961271372546e-01 7.961722479731e-01 7.963386209463e-01 7.966330171927e-01 7.970342411151e-01 7.975559561578e-01 7.981806793057e-01 7.989083768720e-01 7.997414549222e-01 8.006585355986e-01 8.016766258194e-01 8.027741737716e-01 8.039524671633e-01 8.052138001679e-01 8.065376540187e-01 8.079393214491e-01 8.093967354156e-01 8.109145597433e-01 8.124913764327e-01 8.141096760386e-01 8.157834106853e-01 8.174909686224e-01 8.192390014935e-01 8.210234432240e-01 8.228301723973e-01 8.246704253739e-01 8.265240457886e-01 8.283992567564e-01 8.302881882710e-01 8.321831900973e-01 8.340896097666e-01 8.359924148769e-01 8.378972596031e-01 8.397974495488e-01 8.416864018759e-01 8.435666448694e-01 8.454272347497e-01 8.472730466425e-01 8.490943000302e-01 8.508893896001e-01 8.526577219135e-01 8.543911805279e-01 8.560913671079e-01 8.577510754169e-01 8.593703619782e-01 8.609440979226e-01 8.624710354067e-01 8.639470679982e-01 8.653690755480e-01 8.667359343271e-01 8.680415043030e-01 8.692871901648e-01 8.704680588037e-01 8.715811619757e-01 8.726271397895e-01 8.735975087990e-01 8.744997731911e-01 8.753212558950e-01 8.760676029222e-01 8.767357869015e-01 8.773183438236e-01 8.778246652837e-01 8.782415831982e-01 8.785763880961e-01 8.788267872944e-01 8.789858033372e-01 8.790664940401e-01 8.790519816220e-01 8.789559268712e-01 8.787744991874e-01 8.785026775595e-01 8.781552298308e-01 8.777173847864e-01 8.772029128990e-01 8.766112938155e-01 8.759393578197e-01 8.752030732952e-01 8.743908354643e-01 8.735181865238e-01 8.725858231898e-01 8.715958333477e-01 8.705626117199e-01 8.694810843411e-01 8.683676872335e-01 8.672237760302e-01 8.660583609323e-01 8.648835546205e-01 8.637017003718e-01 8.625279943208e-01 8.613690930564e-01 8.602360617100e-01 8.591387827776e-01 8.580908980880e-01 8.571005067523e-01 8.561809734105e-01 8.553462037821e-01 8.546021675664e-01 8.539697361883e-01 8.534543086918e-01 8.530689854941e-01 8.528319876730e-01 8.527436993175e-01 8.528282430371e-01 8.530882240178e-01 8.535345633000e-01 8.541865723672e-01 8.550370909990e-01 8.561116250333e-01 8.574072335268e-01 8.589300582712e-01 8.606962298751e-01 8.626941654836e-01 8.649419549079e-01 8.674318986015e-01 8.701647356689e-01 8.731476408236e-01 8.763665444564e-01 8.798275328992e-01 8.835191241813e-01 8.874353410239e-01 8.915711701808e-01 8.959106515949e-01 9.004488947498e-01 9.051687622764e-01 9.100585552951e-01 9.151022027906e-01 9.202847511171e-01 9.255877911653e-01 9.309913190886e-01 9.364816673359e-01 9.420313374773e-01 9.476277420745e-01 9.532447375232e-01 9.588603184122e-01 9.644598036858e-01 9.700098791860e-01 9.755010099301e-01 9.809037870871e-01 9.861955235598e-01 9.913643583743e-01 9.963757302282e-01 1.001222084397e+00 1.005876496111e+00 1.010318396843e+00 1.014539581797e+00 1.018507904927e+00 1.022219565742e+00 1.025652680259e+00 1.028792611880e+00 1.031632182491e+00 1.034150391287e+00 1.036344561047e+00 1.038200026070e+00 1.039709731360e+00 1.040869153625e+00 1.041668428168e+00 1.042108721890e+00 1.042182238759e+00 1.041891065223e+00 1.041233207113e+00 1.040209264387e+00 1.038826235225e+00 1.037079555347e+00 1.034983088709e+00 1.032536822743e+00 1.029749696678e+00 1.026632209125e+00 1.023186423210e+00 1.019431871631e+00 1.015370560800e+00 1.011017236271e+00 1.006386163488e+00 1.001480908493e+00 9.963235475778e-01 9.909188842112e-01 9.852828025781e-01 9.794276935099e-01 9.733629125819e-01 9.671040941976e-01 9.606569906123e-01 9.540392361358e-01 9.472564031494e-01 9.403171330199e-01 9.332366101136e-01 9.260156020055e-01 9.186690577174e-01 9.111978606674e-01 9.036125528931e-01 8.959211746796e-01 8.881231438958e-01 8.802316717882e-01 8.722471826643e-01 8.641786085498e-01 8.560329592047e-01 8.478135198938e-01 8.395333948542e-01 8.311963941247e-01 8.228177894457e-01 8.144066531306e-01 8.059763255906e-01 7.975465160263e-01 7.891301530837e-01 7.807532590448e-01 7.724351106565e-01 7.642025117614e-01 7.560876630473e-01 7.481167113743e-01 7.403291119461e-01 7.327559581890e-01 7.254392772382e-01 7.184185137142e-01 7.117341662842e-01 7.054314124348e-01 6.995468391221e-01 6.941286876926e-01 6.892117171139e-01 6.848343083345e-01 6.810327744158e-01 6.778289971268e-01 6.752575045245e-01 6.733271728516e-01 6.720538693031e-01 6.714422720189e-01 6.714832246782e-01 6.721733701874e-01 6.734861709357e-01 6.754005859027e-01 6.778799709473e-01 6.808844469793e-01 6.843745155351e-01 6.882903753185e-01 6.925889155278e-01 6.972088903338e-01 7.020936769318e-01 7.071907285687e-01 7.124355067394e-01 7.177822822960e-01 7.231720077336e-01 7.285584812279e-01 7.338980111772e-01 7.391457883701e-01 7.442716784725e-01 7.492395268592e-01 7.540293529917e-01 7.586198344763e-01 7.629949389851e-01 7.671522450589e-01 7.710804809580e-01 7.747879336807e-01 7.782781893713e-01 7.815600865653e-01 7.846521452292e-01 7.875643938310e-01 7.903250320368e-01 7.929485977037e-01 7.954626256028e-01 7.978929293080e-01 8.002591412777e-01 8.025962458247e-01 8.049213367722e-01 8.072646729595e-01 8.096509181796e-01 8.121036243687e-01 8.146531828530e-01 8.173147398064e-01 8.201217690907e-01 8.230934166112e-01 8.262546060176e-01 8.296342442326e-01 8.332495278102e-01 8.371346154163e-01 8.413053717543e-01 8.457909243064e-01 8.506147044646e-01 8.557916488233e-01 8.613500479377e-01 8.672947280588e-01 8.736441239629e-01 8.804007746599e-01 8.875598254027e-01 8.951207739489e-01 9.030558433198e-01 9.113469532433e-01 9.199571566367e-01 9.288364135571e-01 9.379411687323e-01 9.471973089567e-01 9.565444632827e-01 9.659024074543e-01 9.751885771699e-01 9.843271913927e-01 9.932231445600e-01 1.001803088455e+00 1.009980171087e+00 1.017682460484e+00 1.024846375673e+00 1.031406464934e+00 1.037324548791e+00 1.042560434570e+00 1.047095186059e+00 1.050923565033e+00 1.054044944002e+00 1.056485628532e+00 1.058268837530e+00 1.059439226342e+00 1.060041470453e+00 1.060125370667e+00 1.059748432543e+00 1.058954217247e+00 1.057795102033e+00 1.056302744550e+00 1.054502007620e+00 1.052408146031e+00 1.050013130478e+00 1.047303333629e+00 1.044241271099e+00 1.040784271287e+00 1.036880955690e+00 1.032466324701e+00 1.027490206444e+00 1.021893825303e+00 1.015642702016e+00 1.008719822730e+00 1.001123647894e+00 9.928994987807e-01 9.841126428400e-01 9.748759571863e-01 9.653356377266e-01 9.556728711272e-01 9.461085540781e-01 9.368756239851e-01 9.282333463855e-01 9.204337406565e-01 9.137187852936e-01 9.083076894029e-01 9.043643534655e-01 9.020127035173e-01 9.013009721221e-01 9.022200705498e-01 9.046971561331e-01 9.085994473855e-01 9.137653913696e-01 9.199978639608e-01 9.271070829069e-01 9.349090348606e-01 9.432494478270e-01 9.520215604824e-01 9.611521396045e-01 9.706300420419e-01 9.804731948607e-01 9.907363866946e-01 1.001494274742e+00 1.012804938796e+00 1.024724836002e+00 1.037253621909e+00 1.050348434910e+00 1.063908111118e+00 1.077760303415e+00 1.091694459219e+00 1.105445667485e+00 1.118737187174e+00 1.131288151520e+00 1.142836670890e+00 1.153177370383e+00 1.162142888039e+00 1.169655620139e+00 1.175697615062e+00 1.180317936934e+00 1.183632089460e+00 1.185766522709e+00 1.186880319470e+00 1.187100674337e+00 1.186515610340e+00 1.185164347658e+00 1.182997463105e+00 1.179920113753e+00 1.175762936186e+00 1.170329666782e+00 1.163428861675e+00 1.154877707324e+00 1.144574621875e+00 1.132484440121e+00 1.118678756262e+00 1.103336347068e+00 1.086716508896e+00 1.069172998284e+00 1.051083352059e+00 1.032848955264e+00 1.014846947964e+00 9.973900526433e-01 9.823027166311e-01 9.647047683769e-01 9.480352684782e-01 9.356513023726e-01 9.284656496095e-01 9.242696282023e-01 9.193186261285e-01 9.109468822497e-01 8.994157890741e-01 8.878439737347e-01 8.801840528457e-01 8.784664298321e-01 8.813456406042e-01 8.850635814524e-01 8.861053145915e-01 8.835956143588e-01 8.798858342636e-01 8.789730075175e-01 8.837134501140e-01 8.937285734413e-01 9.056150056788e-01 9.153026583969e-01 9.207689351275e-01 9.232762938568e-01 9.264748897139e-01 9.339133445665e-01 9.465103849229e-01 9.618422318182e-01 9.758150069718e-01 9.853704822303e-01 9.903641707902e-01 9.935490168205e-01 9.987197300732e-01 1.008096572250e+00 1.020767695494e+00 1.033352449530e+00 1.042316225517e+00 1.046265979839e+00 1.046814053632e+00 1.047497274792e+00 1.051390343583e+00 1.058970403458e+00 1.067747379269e+00 1.073912600454e+00 1.074806720611e+00 1.070574997109e+00 1.064041759778e+00 1.058931334437e+00 1.057517898969e+00 1.059231291914e+00 1.061237994418e+00 1.060504946531e+00 1.055800894721e+00 1.048292822380e+00 1.040469233881e+00 1.034153022358e+00 1.029027558034e+00 1.022944363825e+00 1.013900841040e+00 1.002187608943e+00 9.908681935129e-01 9.653477175138e-01 9.124122383206e-01 8.865623940065e-01 8.679699634946e-01 8.759168964378e-01 9.035775415299e-01 9.225327369672e-01 9.086638286020e-01 8.627794601164e-01 8.164263017263e-01 8.144936554847e-01 8.706135506330e-01 9.477207098355e-01 9.948992099683e-01 9.837088493826e-01 9.215138694000e-01 8.516939388722e-01 8.321557100026e-01 8.812586324403e-01 9.551366984060e-01 9.971166173090e-01 9.811883828726e-01 9.238827908353e-01 8.779965444643e-01 8.958831163686e-01 9.727542099637e-01 1.051637285770e+00 1.079464788880e+00 1.038572820158e+00 9.531731861634e-01 8.821032956287e-01 8.813367958802e-01 9.452579006728e-01 1.014769209907e+00 1.038806753820e+00 1.004694300154e+00 9.389918932748e-01 8.914020309445e-01 8.954993698276e-01 9.336647426761e-01 9.582870100571e-01 9.369408551084e-01 8.740536683897e-01 8.106769913271e-01 7.990237505625e-01 8.496423033668e-01 9.178433820334e-01 9.523809691643e-01 9.312721776274e-01 8.686779412463e-01 8.071768160638e-01 7.904331485886e-01 8.222272632616e-01 8.652993617126e-01 8.838704975230e-01 8.711976087963e-01 8.491565877423e-01 8.472226164269e-01 8.712963629162e-01 8.954721305140e-01 8.875628917167e-01 8.369605868380e-01 7.673503811499e-01 7.296846896845e-01 7.594397455056e-01 8.316975451490e-01 8.899221540314e-01 8.963270651827e-01 8.493931778371e-01 7.824620744822e-01 7.459853716468e-01 7.652153820208e-01 8.147115815395e-01 8.540360827599e-01 8.681881626433e-01 8.732929351603e-01 8.952036202763e-01 9.378001151554e-01 9.754591048354e-01 9.787203083298e-01 9.428264480130e-01 8.998201244152e-01 9.021105374896e-01 9.701152991807e-01 1.064034606643e+00 1.124994664943e+00 1.119163932381e+00 1.052650473440e+00 9.685670088154e-01 9.228028178574e-01 9.352290118041e-01 9.701729606613e-01 9.813668177325e-01 9.552322308525e-01 9.165535189211e-01 9.026311514966e-01 9.205759321184e-01 9.364246965514e-01 9.132299767092e-01 8.502106226043e-01 7.964810819355e-01 8.185744015118e-01 9.172635925955e-01 1.020205004926e+00 1.058491820011e+00 1.007385787442e+00 8.961993378514e-01 8.415073114755e-01
 1.536684334010e+00 1.534035310399e+00 1.531473592071e+00 1.529891534381e+00 1.529176224527e+00 1.528311338507e+00 1.526409166784e+00 1.523631220300e+00 1.521034668916e+00 1.519479745178e+00 1.518731254541e+00 1.517708226675e+00 1.515608041238e+00 1.512719778340e+00 1.510121134699e+00 1.508578642443e+00 1.507765083558e+00 1.506593452953e+00 1.504330145152e+00 1.501349242322e+00 1.498745056999e+00 1.497203224158e+00 1.496313443254e+00 1.494995038183e+00 1.492594819627e+00 1.489537209682e+00 1.486907012943e+00 1.485356209996e+00 1.484421841974e+00 1.482982078130e+00 1.480411162059e+00 1.477236448077e+00 1.474600861391e+00 1.473073300233e+00 1.472056240377e+00 1.470408045955e+00 1.467620788224e+00 1.464347063853e+00 1.461735040040e+00 1.460232543322e+00 1.459115642772e+00 1.457248758509e+00 1.454261620464e+00 1.450924124734e+00 1.448336528787e+00 1.446816994912e+00 1.445588490318e+00 1.443580389860e+00 1.440501562152e+00 1.437126703240e+00 1.434517182509e+00 1.432947844498e+00 1.431632893390e+00 1.429529824457e+00 1.426375766971e+00 1.422949759964e+00 1.420292393310e+00 1.418665060837e+00 1.417270606698e+00 1.415047537785e+00 1.411755543050e+00 1.408236676653e+00 1.405561667167e+00 1.403917852833e+00 1.402406123305e+00 1.399963074899e+00 1.396461058479e+00 1.392860897923e+00 1.390223973529e+00 1.388592728733e+00 1.386923420059e+00 1.384186783827e+00 1.380455608563e+00 1.376828104254e+00 1.374281158795e+00 1.372638508443e+00 1.370756027592e+00 1.367720060411e+00 1.363814200333e+00 1.360223273991e+00 1.357775618101e+00 1.356071764454e+00 1.353922513800e+00 1.350608510395e+00 1.346615509794e+00 1.343110342641e+00 1.340718447777e+00 1.338874323821e+00 1.336442370835e+00 1.332915299322e+00 1.328913478724e+00 1.325505485258e+00 1.323093994203e+00 1.321036756081e+00 1.318344609378e+00 1.314699773856e+00 1.310748113459e+00 1.307400970726e+00 1.304895332714e+00 1.302596578369e+00 1.299690963790e+00 1.296002508811e+00 1.292124968872e+00 1.288787256814e+00 1.286126072617e+00 1.283587737291e+00 1.280526151325e+00 1.276841992687e+00 1.273030323666e+00 1.269654461532e+00 1.266799378613e+00 1.264035359153e+00 1.260868260854e+00 1.257216453084e+00 1.253450425096e+00 1.249996660600e+00 1.246938122397e+00 1.243972140032e+00 1.240730217940e+00 1.237117662544e+00 1.233372398996e+00 1.229818846583e+00 1.226564485144e+00 1.223427176199e+00 1.220122171191e+00 1.216529256815e+00 1.212782136701e+00 1.209126665070e+00 1.205698994422e+00 1.202405390115e+00 1.199026431565e+00 1.195423041188e+00 1.191654992376e+00 1.187912491617e+00 1.184333031161e+00 1.180881577179e+00 1.177394219071e+00 1.173739576482e+00 1.169940801905e+00 1.166130114744e+00 1.162419619544e+00 1.158798390269e+00 1.155163927291e+00 1.151428753389e+00 1.147593766982e+00 1.143729054919e+00 1.139897832129e+00 1.136106287878e+00 1.132317491439e+00 1.128492294816e+00 1.124614996282e+00 1.120693507142e+00 1.116752895998e+00 1.112819985083e+00 1.108907261196e+00 1.104999700739e+00 1.101063293976e+00 1.097072948364e+00 1.093043943976e+00 1.089017971619e+00 1.085019128440e+00 1.081028915500e+00 1.077009580429e+00 1.072944054939e+00 1.068851050449e+00 1.064761834383e+00 1.060684511686e+00 1.056597182718e+00 1.052481648364e+00 1.048341316998e+00 1.044188924213e+00 1.040028883807e+00 1.035854207633e+00 1.031661215830e+00 1.027452367169e+00 1.023235901121e+00 1.019009173962e+00 1.014759703495e+00 1.010486665462e+00 1.006199495491e+00 1.001905769753e+00 9.976052434807e-01 9.932925085011e-01 9.889602365807e-01 9.846076699948e-01 9.802411979767e-01 9.758650848873e-01 9.714797728385e-01 9.670861699216e-01 9.626798377936e-01 9.582555259283e-01 9.538137691314e-01 9.493600753349e-01 9.448962417791e-01 9.404234386639e-01 9.359376422693e-01 9.314351587817e-01 9.269197375483e-01 9.223949399936e-01 9.178580326912e-01 9.133065073514e-01 9.087421791403e-01 9.041693651337e-01 8.995865187673e-01 8.949934590846e-01 8.903860027282e-01 8.857657173483e-01 8.811384809187e-01 8.765033960904e-01 8.718556858597e-01 8.671965253945e-01 8.625270044257e-01 8.578493947603e-01 8.531631096385e-01 8.484663433118e-01 8.437565482470e-01 8.390380683370e-01 8.343134346155e-01 8.295793510906e-01 8.248326247889e-01 8.200769889661e-01 8.153132844789e-01 8.105433596571e-01 8.057681852613e-01 8.009817489790e-01 7.961835837876e-01 7.913784341739e-01 7.865703045211e-01 7.817564985866e-01 7.769359582500e-01 7.721063914723e-01 7.672679820790e-01 7.624262979124e-01 7.575830894035e-01 7.527335769018e-01 7.478788698772e-01 7.430188407352e-01 7.381539793707e-01 7.332875821494e-01 7.284179727658e-01 7.235428312580e-01 7.186655320152e-01 7.137875676065e-01 7.089046160078e-01 7.040198023938e-01 6.991349602857e-01 6.942482414589e-01 6.893609287121e-01 6.844735549871e-01 6.795837923914e-01 6.746956936883e-01 6.698116001118e-01 6.649263079195e-01 6.600428832349e-01 6.551623310023e-01 6.502823661922e-01 6.454080649499e-01 6.405397460552e-01 6.356731290276e-01 6.308120379316e-01 6.259570965733e-01 6.211068101875e-01 6.162656492351e-01 6.114327868877e-01 6.066053429005e-01 6.017865992926e-01 5.969788763641e-01 5.921800646670e-01 5.873931408758e-01 5.826182617433e-01 5.778538451128e-01 5.731037702304e-01 5.683685281774e-01 5.636458907825e-01 5.589401050385e-01 5.542511602419e-01 5.495781869210e-01 5.449247597091e-01 5.402907878168e-01 5.356753020723e-01 5.310823090734e-01 5.265130231541e-01 5.219646009099e-01 5.174432313685e-01 5.129462461272e-01 5.084757420611e-01 5.040339073888e-01 4.996222369813e-01 4.952397779470e-01 4.908904622514e-01 4.865745037444e-01 4.822915402524e-01 4.780458131230e-01 4.738381948884e-01 4.696691529293e-01 4.655417914532e-01 4.614562358200e-01 4.574123657365e-01 4.534168375735e-01 4.494686276111e-01 4.455687171218e-01 4.417204498500e-01 4.379233862276e-01 4.341813284510e-01 4.304964202087e-01 4.268697264532e-01 4.233036776705e-01 4.197999075725e-01 4.163602280757e-01 4.129871794419e-01 4.096831659953e-01 4.064504652502e-01 4.032899192279e-01 4.002052608924e-01 3.971969405038e-01 3.942689885585e-01 3.914231742752e-01 3.886608486191e-01 3.859848679652e-01 3.833979204734e-01 3.809009074266e-01 3.784975307534e-01 3.761895202944e-01 3.739783833609e-01 3.718668709221e-01 3.698564618420e-01 3.679499186426e-01 3.661492374456e-01 3.644553801093e-01 3.628707357393e-01 3.613975042822e-01 3.600368612066e-01 3.587907428192e-01 3.576604080572e-01 3.566469273404e-01 3.557516263429e-01 3.549769672761e-01 3.543227271074e-01 3.537897644704e-01 3.533802001046e-01 3.530927281683e-01 3.529282036876e-01 3.528883146487e-01 3.529726476134e-01 3.531819297983e-01 3.535143204256e-01 3.539715670772e-01 3.545507543247e-01 3.552539361647e-01 3.560787511772e-01 3.570259979390e-01 3.580940816272e-01 3.592813295086e-01 3.605871782255e-01 3.620109758938e-01 3.635493507158e-01 3.652026321754e-01 3.669682634183e-01 3.688455385565e-01 3.708317757798e-01 3.729256201140e-01 3.751247942865e-01 3.774278853360e-01 3.798323436977e-01 3.823353351185e-01 3.849370890085e-01 3.876342544793e-01 3.904248840862e-01 3.933059952678e-01 3.962747283002e-01 3.993301416080e-01 4.024701697463e-01 4.056926704936e-01 4.089952837019e-01 4.123753494621e-01 4.158300985362e-01 4.193575204103e-01 4.229562954589e-01 4.266255613810e-01 4.303622744190e-01 4.341627479999e-01 4.380249081213e-01 4.419481929657e-01 4.459288739400e-01 4.499684548948e-01 4.540631562848e-01 4.582097763225e-01 4.624070479630e-01 4.666532002026e-01 4.709458718419e-01 4.752857541058e-01 4.796699954010e-01 4.840955573970e-01 4.885612052424e-01 4.930644822838e-01 4.976057526514e-01 5.021837622704e-01 5.067952635275e-01 5.114403142215e-01 5.161153497284e-01 5.208188175016e-01 5.255519625586e-01 5.303121256843e-01 5.350984350556e-01 5.399103172772e-01 5.447432316451e-01 5.495967591953e-01 5.544718205889e-01 5.593666478331e-01 5.642811980988e-01 5.692116615304e-01 5.741585602256e-01 5.791197059076e-01 5.840942566569e-01 5.890828831015e-01 5.940828690903e-01 5.990935149429e-01 6.041148511527e-01 6.091441599784e-01 6.141803936425e-01 6.192249843536e-01 6.242751172865e-01 6.293310666232e-01 6.343911602270e-01 6.394531896017e-01 6.445196419719e-01 6.495872112999e-01 6.546553746781e-01 6.597246788722e-01 6.647920112082e-01 6.698581223913e-01 6.749226094455e-01 6.799839376060e-01 6.850421723234e-01 6.900953500144e-01 6.951427761376e-01 7.001862968457e-01 7.052219806335e-01 7.102510013891e-01 7.152721302791e-01 7.202836259227e-01 7.252871853725e-01 7.302808789042e-01 7.352631796545e-01 7.402351870385e-01 7.451950203730e-01 7.501417185527e-01 7.550773535818e-01 7.599986082309e-01 7.649056310681e-01 7.697973087039e-01 7.746743644212e-01 7.795359484072e-01 7.843805317476e-01 7.892081035226e-01 7.940180101055e-01 7.988095982832e-01 8.035837861984e-01 8.083382938212e-01 8.130728793444e-01 8.177878137190e-01 8.224810800501e-01 8.271533739860e-01 8.318054973840e-01 8.364339910975e-01 8.410400490666e-01 8.456227112997e-01 8.501805928042e-01 8.547165025090e-01 8.592266864083e-01 8.637119861542e-01 8.681718783188e-01 8.726047632643e-01 8.770120118935e-01 8.813916578847e-01 8.857437054064e-01 8.900685687991e-01 8.943640409450e-01 8.986319403929e-01 9.028697101180e-01 9.070774003674e-01 9.112558299666e-01 9.154029446548e-01 9.195189696821e-01 9.236042367139e-01 9.276568568334e-01 9.316783739108e-01 9.356661971410e-01 9.396204915151e-01 9.435429043665e-01 9.474292947693e-01 9.512825523035e-01 9.551012270078e-01 9.588834926274e-01 9.626313678615e-01 9.663431027618e-01 9.700184193650e-01 9.736578708630e-01 9.772585873145e-01 9.808228480593e-01 9.843495253790e-01 9.878372948536e-01 9.912877291722e-01 9.946976143561e-01 9.980693746292e-01 1.001401505654e+00 1.004692839989e+00 1.007945671248e+00 1.011155693944e+00 1.014326246727e+00 1.017455165982e+00 1.020541854047e+00 1.023588243448e+00 1.026590177207e+00 1.029551097239e+00 1.032469442118e+00 1.035342964956e+00 1.038174919671e+00 1.040961488590e+00 1.043705359977e+00 1.046405044642e+00 1.049058012328e+00 1.051669209999e+00 1.054233015765e+00 1.056751612031e+00 1.059225697726e+00 1.061652039429e+00 1.064034434702e+00 1.066368635429e+00 1.068656788039e+00 1.070898918264e+00 1.073092463664e+00 1.075240991405e+00 1.077340223094e+00 1.079391957445e+00 1.081397063922e+00 1.083351828996e+00 1.085260226289e+00 1.087119517068e+00 1.088929469831e+00 1.090692067193e+00 1.092404456085e+00 1.094068903075e+00 1.095684033180e+00 1.097248209329e+00 1.098765854383e+00 1.100230973990e+00 1.101648414148e+00 1.103015224345e+00 1.104331132354e+00 1.105600374808e+00 1.106815644980e+00 1.107983922325e+00 1.109101360412e+00 1.110166819354e+00 1.111185286013e+00 1.112150266135e+00 1.113067454726e+00 1.113933718323e+00 1.114748438261e+00 1.115516567518e+00 1.116229840866e+00 1.116897196948e+00 1.117511974217e+00 1.118076923205e+00 1.118593773915e+00 1.119057921299e+00 1.119475733013e+00 1.119842024034e+00 1.120158608001e+00 1.120428035055e+00 1.120644146569e+00 1.120815877014e+00 1.120935709674e+00 1.121007665745e+00 1.121033004145e+00 1.121006153348e+00 1.120935871091e+00 1.120814685449e+00 1.120647067507e+00 1.120433825700e+00 1.120170471043e+00 1.119864573800e+00 1.119509153774e+00 1.119108959864e+00 1.118664879908e+00 1.118171719519e+00 1.117639437985e+00 1.117057593863e+00 1.116434658884e+00 1.115769693524e+00 1.115057577113e+00 1.114308130202e+00 1.113512017338e+00 1.112677787843e+00 1.111801432161e+00 1.110882918230e+00 1.109929539641e+00 1.108931055009e+00 1.107899149531e+00 1.106826875238e+00 1.105716684400e+00 1.104573532900e+00 1.103389746705e+00 1.102176148941e+00 1.100924151334e+00 1.099639539378e+00 1.098325518634e+00 1.096973739876e+00 1.095597053627e+00 1.094185008994e+00 1.092745729594e+00 1.091280314007e+00 1.089781791441e+00 1.088264003830e+00 1.086714449380e+00 1.085143594490e+00 1.083549826696e+00 1.081929166625e+00 1.080293659437e+00 1.078630935992e+00 1.076954323301e+00 1.075258194562e+00 1.073542958050e+00 1.071817628173e+00 1.070070135506e+00 1.068316014386e+00 1.066546839860e+00 1.064766832695e+00 1.062981200477e+00 1.061180443598e+00 1.059381590538e+00 1.057570685429e+00 1.055758530691e+00 1.053946305380e+00 1.052126441756e+00 1.050315793807e+00 1.048498961300e+00 1.046690651966e+00 1.044887229368e+00 1.043085730385e+00 1.041300561035e+00 1.039515710976e+00 1.037749675085e+00 1.035993173915e+00 1.034249235566e+00 1.032528501619e+00 1.030817037654e+00 1.029132983751e+00 1.027464746991e+00 1.025819905071e+00 1.024204600841e+00 1.022607045652e+00 1.021046851407e+00 1.019510169318e+00 1.018006711034e+00 1.016539515924e+00 1.015100378420e+00 1.013707327602e+00 1.012344409818e+00 1.011026450712e+00 1.009750509995e+00 1.008513191584e+00 1.007329993738e+00 1.006183960967e+00 1.005093741473e+00 1.004052335696e+00 1.003060235410e+00 1.002127757384e+00 1.001242893913e+00 1.000422050830e+00 9.996558116338e-01 9.989491034129e-01 9.983087035043e-01 9.977240391183e-01 9.972110605980e-01 9.967587627779e-01 9.963755720648e-01 9.960630468260e-01 9.958144509486e-01 9.956451442308e-01 9.955406534007e-01 9.955137612363e-01 9.955611388471e-01 9.956804008171e-01 9.958835109597e-01 9.961552827513e-01 9.965120103304e-01 9.969448938182e-01 9.974563506323e-01 9.980535875213e-01 9.987245511155e-01 9.994838350359e-01 1.000321204334e+00 1.001242072702e+00 1.002248657555e+00 1.003332624420e+00 1.004506667964e+00 1.005758401140e+00 1.007096391945e+00 1.008518283759e+00 1.010020319788e+00 1.011610339237e+00 1.013278425453e+00 1.015031887479e+00 1.016867644177e+00 1.018781751770e+00 1.020782360131e+00 1.022857933566e+00 1.025016909025e+00 1.027253671587e+00 1.029566951781e+00 1.031960708093e+00 1.034426209135e+00 1.036970095954e+00 1.039586816417e+00 1.042274588632e+00 1.045037182875e+00 1.047865213435e+00 1.050765605066e+00 1.053730938774e+00 1.056761989479e+00 1.059858598910e+00 1.063014613210e+00 1.066233913634e+00 1.069509334287e+00 1.072843205226e+00 1.076232112896e+00 1.079673010655e+00 1.083166075199e+00 1.086706737218e+00 1.090295605999e+00 1.093929276858e+00 1.097604234516e+00 1.101320624656e+00 1.105074953056e+00 1.108864895286e+00 1.112689124197e+00 1.116544021922e+00 1.120427677435e+00 1.124338306082e+00 1.128271952016e+00 1.132228761893e+00 1.136202242938e+00 1.140194370426e+00 1.144199455364e+00 1.148215858337e+00 1.152241951557e+00 1.156273433252e+00 1.160309547085e+00 1.164346576724e+00 1.168381482586e+00 1.172414222783e+00 1.176437647114e+00 1.180453162590e+00 1.184456895845e+00 1.188444272176e+00 1.192417098331e+00 1.196367526061e+00 1.200296814795e+00 1.204201750304e+00 1.208075996660e+00 1.211923265357e+00 1.215734418651e+00 1.219513158703e+00 1.223252149554e+00 1.226949216217e+00 1.230606101175e+00 1.234212421330e+00 1.237774564594e+00 1.241283320615e+00 1.244739055519e+00 1.248140676898e+00 1.251480068029e+00 1.254763814362e+00 1.257979841728e+00 1.261132144941e+00 1.264217678406e+00 1.267229218955e+00 1.270172585297e+00 1.273036366110e+00 1.275825227906e+00 1.278536289832e+00 1.281161049226e+00 1.283708849281e+00 1.286164608172e+00 1.288535555902e+00 1.290816324789e+00 1.293001470154e+00 1.295098945241e+00 1.297092913271e+00 1.298994361680e+00 1.300794125518e+00 1.302490233681e+00 1.304088211995e+00 1.305574192401e+00 1.306959335572e+00 1.308232684359e+00 1.309395158141e+00 1.310450392545e+00 1.311386585465e+00 1.312213015497e+00 1.312920026891e+00 1.313509984731e+00 1.313984420034e+00 1.314332713637e+00 1.314566526875e+00 1.314673605786e+00 1.314657959179e+00 1.314520875417e+00 1.314253714423e+00 1.313865996106e+00 1.313345414994e+00 1.312699861157e+00 1.311926679436e+00 1.311020605009e+00 1.309989574473e+00 1.308823354723e+00 1.307529462187e+00 1.306104736209e+00 1.304546201516e+00 1.302859486742e+00 1.301037421403e+00 1.299087137656e+00 1.297003592001e+00 1.294786975960e+00 1.292442409820e+00 1.289962513833e+00 1.287354517070e+00 1.284614886498e+00 1.281745242343e+00 1.278748127189e+00 1.275620118672e+00 1.272366248110e+00 1.268984057133e+00 1.265476621667e+00 1.261844399085e+00 1.258087978329e+00 1.254209497281e+00 1.250208518115e+00 1.246089364918e+00 1.241850395711e+00 1.237496103850e+00 1.233025284104e+00 1.228443808614e+00 1.223750165730e+00 1.218946324429e+00 1.214037561676e+00 1.209021692459e+00 1.203905695353e+00 1.198687924792e+00 1.193372078095e+00 1.187963978200e+00 1.182459959270e+00 1.176870214742e+00 1.171192114726e+00 1.165431072198e+00 1.159592235802e+00 1.153671897747e+00 1.147683190943e+00 1.141620173424e+00 1.135492734176e+00 1.129303936684e+00 1.123050244287e+00 1.116748612524e+00 1.110389950529e+00 1.103986613773e+00 1.097541087287e+00 1.091052112062e+00 1.084536631657e+00 1.077983312459e+00 1.071409783205e+00 1.064814776707e+00 1.058198215835e+00 1.051578233399e+00 1.044943406218e+00 1.038312514382e+00 1.031683695107e+00 1.025059396817e+00 1.018456165558e+00 1.011863081172e+00 1.005299711781e+00 9.987632801217e-01 9.922586337470e-01 9.857998362150e-01 9.793769520798e-01 9.730105674096e-01 9.666969898629e-01 9.604427913767e-01 9.542589488127e-01 9.481393697732e-01 9.421030256657e-01 9.361443221680e-01 9.302723444661e-01 9.244944353695e-01 9.188086900622e-01 9.132286984291e-01 9.077507825053e-01 9.023847875648e-01 8.971361433977e-01 8.920032477394e-01 8.869969120539e-01 8.821159552849e-01 8.773684142954e-01 8.727552400187e-01 8.682796729527e-01 8.639476349571e-01 8.597585961668e-01 8.557176493029e-01 8.518262163838e-01 8.480870038912e-01 8.445020659045e-01 8.410732385500e-01 8.378014062221e-01 8.346877212502e-01 8.317351815689e-01 8.289404024946e-01 8.263082648766e-01 8.238347782689e-01 8.215215250520e-01 8.193695683301e-01 8.173719516133e-01 8.155371347040e-01 8.138537347942e-01 8.123275217410e-01 8.109543234286e-01 8.097273173910e-01 8.086549035711e-01 8.077210138650e-01 8.069337696876e-01 8.062861272333e-01 8.057693986479e-01 8.053922444161e-01 8.051362914708e-01 8.050101921218e-01 8.050051916419e-01 8.051112021291e-01 8.053393099380e-01 8.056657541770e-01 8.061033240929e-01 8.066386552207e-01 8.072648013034e-01 8.079896830564e-01 8.087902609316e-01 8.096799122699e-01 8.106419315118e-01 8.116742240042e-01 8.127809985951e-01 8.139397808536e-01 8.151673122997e-01 8.164422220139e-01 8.177662208557e-01 8.191408513209e-01 8.205475511963e-01 8.219996179534e-01 8.234772313010e-01 8.249841252799e-01 8.265194580786e-01 8.280670479240e-01 8.296396343381e-01 8.312178352974e-01 8.328080489822e-01 8.344062584614e-01 8.360011582866e-01 8.376001648310e-01 8.391887444525e-01 8.407728183970e-01 8.423460075375e-01 8.439016526777e-01 8.454445027706e-01 8.469625205974e-01 8.484603004548e-01 8.499317543202e-01 8.513728638729e-01 8.527853715198e-01 8.541600698480e-01 8.555018523355e-01 8.568020641118e-01 8.580617861785e-01 8.592772493962e-01 8.604459104527e-01 8.615666593429e-01 8.626351678864e-01 8.636531055982e-01 8.646134455394e-01 8.655194975758e-01 8.663655940994e-01 8.671501668921e-01 8.678750880982e-01 8.685326319089e-01 8.691276189645e-01 8.696547340263e-01 8.701130043052e-01 8.705044860936e-01 8.708214546991e-01 8.710728677416e-01 8.712478736221e-01 8.713526097480e-01 8.713870950305e-01 8.713426116099e-01 8.712337632864e-01 8.710461663586e-01 8.707891426802e-01 8.704622550186e-01 8.700601908339e-01 8.695980665931e-01 8.690612200513e-01 8.684633640418e-01 8.678038456628e-01 8.670792962918e-01 8.663060096258e-01 8.654718562874e-01 8.645916428737e-01 8.636674321328e-01 8.626983959569e-01 8.617008333335e-01 8.606669754039e-01 8.596132288139e-01 8.585427874282e-01 8.574603013592e-01 8.563791122513e-01 8.553003959074e-01 8.542384118573e-01 8.531977837733e-01 8.521902590924e-01 8.512258168793e-01 8.503127865407e-01 8.494629933270e-01 8.486860291238e-01 8.479948754491e-01 8.473967632993e-01 8.469079520736e-01 8.465361789974e-01 8.462928541536e-01 8.461938585015e-01 8.462411024481e-01 8.464561753343e-01 8.468421377906e-01 8.474093885700e-01 8.481748998732e-01 8.491353169383e-01 8.503114722887e-01 8.517026596413e-01 8.533160225442e-01 8.551659496921e-01 8.572420456778e-01 8.595633742243e-01 8.621223181500e-01 8.649203726536e-01 8.679666531108e-01 8.712454717690e-01 8.747677983933e-01 8.785206481672e-01 8.824996441252e-01 8.867038289301e-01 8.911164071845e-01 8.957351164380e-01 9.005444680864e-01 9.055332635472e-01 9.106909273611e-01 9.159981829233e-01 9.214432520712e-01 9.270072540690e-01 9.326757246198e-01 9.384257281182e-01 9.442437145365e-01 9.501056416600e-01 9.559922828958e-01 9.618878799602e-01 9.677620939495e-01 9.736045083605e-01 9.793872720008e-01 9.850885696401e-01 9.906960969543e-01 9.961751240481e-01 1.001519907401e+00 1.006702017674e+00 1.011700801668e+00 1.016507671881e+00 1.021089909296e+00 1.025443914310e+00 1.029546008929e+00 1.033378954944e+00 1.036938409535e+00 1.040197189193e+00 1.043154840344e+00 1.045794021984e+00 1.048104832426e+00 1.050084058310e+00 1.051716908696e+00 1.053003793925e+00 1.053935958106e+00 1.054510767641e+00 1.054727910372e+00 1.054583629083e+00 1.054082335850e+00 1.053220973489e+00 1.052007650826e+00 1.050442255303e+00 1.048530706355e+00 1.046284239809e+00 1.043700827859e+00 1.040798485658e+00 1.037579993451e+00 1.034056690564e+00 1.030241752574e+00 1.026139729823e+00 1.021770439887e+00 1.017138556602e+00 1.012259153406e+00 1.007146079319e+00 1.001804857676e+00 9.962565157795e-01 9.905039435093e-01 9.845633979977e-01 9.784446994784e-01 9.721560947144e-01 9.657117495450e-01 9.591139544330e-01 9.523789857612e-01 9.455087305164e-01 9.385107432018e-01 9.313958859458e-01 9.241630270027e-01 9.168244682740e-01 9.093792901067e-01 9.018355289882e-01 8.941990393826e-01 8.864683448034e-01 8.786552279644e-01 8.707604593875e-01 8.627918157050e-01 8.547579920768e-01 8.466628181698e-01 8.385210977732e-01 8.303394897168e-01 8.221351805463e-01 8.139215116658e-01 8.057150914733e-01 7.975406162438e-01 7.894138683730e-01 7.813677077444e-01 7.734241273747e-01 7.656164230966e-01 7.579792608689e-01 7.505447967303e-01 7.433534075514e-01 7.364395367828e-01 7.298480186390e-01 7.236153911466e-01 7.177833528041e-01 7.123928439475e-01 7.074750205126e-01 7.030726900333e-01 6.992108199987e-01 6.959190744509e-01 6.932197713265e-01 6.911231894164e-01 6.896483139474e-01 6.887880993883e-01 6.885431237716e-01 6.889005801529e-01 6.898368718982e-01 6.913330903500e-01 6.933482322700e-01 6.958502692491e-01 6.987911111495e-01 7.021235486561e-01 7.058011071973e-01 7.097608815246e-01 7.139594237550e-01 7.183345255815e-01 7.228346989955e-01 7.274116809103e-01 7.320086786340e-01 7.365882065815e-01 7.411016950321e-01 7.455155007835e-01 7.497967124728e-01 7.539139280230e-01 7.578524670653e-01 7.615869164830e-01 7.651137215419e-01 7.684229536148e-01 7.715130064561e-01 7.743935639903e-01 7.770636631961e-01 7.795440489018e-01 7.818454545152e-01 7.839875650532e-01 7.859926363838e-01 7.878778832758e-01 7.896753498417e-01 7.914014212575e-01 7.930864689999e-01 7.947554449979e-01 7.964287342735e-01 7.981392562804e-01 7.999021619527e-01 8.017468313734e-01 8.036947216032e-01 8.057687655926e-01 8.079961991310e-01 8.103924416238e-01 8.129913471880e-01 8.158115351578e-01 8.188795154455e-01 8.222263648827e-01 8.258713745981e-01 8.298515329523e-01 8.341851073630e-01 8.389034472797e-01 8.440311201599e-01 8.495839957682e-01 8.555873662275e-01 8.620440169897e-01 8.689669260068e-01 8.763498790822e-01 8.841785902657e-01 8.924404522130e-01 9.010921546264e-01 9.101009112495e-01 9.194095502055e-01 9.289532490122e-01 9.386663402970e-01 9.484579078439e-01 9.582513553200e-01 9.679494914795e-01 9.774590057586e-01 9.866903093093e-01 9.955440141578e-01 1.003941858721e+00 1.011795488676e+00 1.019038751453e+00 1.025613107395e+00 1.031464609176e+00 1.036568452470e+00 1.040898897234e+00 1.044457094793e+00 1.047255397607e+00 1.049314248780e+00 1.050680132972e+00 1.051393801705e+00 1.051517920862e+00 1.051111781832e+00 1.050236017259e+00 1.048955762826e+00 1.047318253480e+00 1.045374462024e+00 1.043152186368e+00 1.040667601631e+00 1.037925349857e+00 1.034904496266e+00 1.031579966170e+00 1.027900725988e+00 1.023817128269e+00 1.019271057421e+00 1.014198988994e+00 1.008557420422e+00 1.002300667665e+00 9.954157741862e-01 9.879116491556e-01 9.798230018438e-01 9.712344080678e-01 9.622503721873e-01 9.530294879555e-01 9.437555612383e-01 9.346453275274e-01 9.259428777482e-01 9.178920123689e-01 9.107466583915e-01 9.047318192947e-01 9.000466106637e-01 8.968461064609e-01 8.952148009007e-01 8.951881561212e-01 8.967230932260e-01 8.997237668972e-01 9.040410134269e-01 9.094885636685e-01 9.158705523615e-01 9.229815807818e-01 9.306502679437e-01 9.387269775375e-01 9.471148475147e-01 9.557715524979e-01 9.646936896311e-01 9.739390540723e-01 9.835802015002e-01 9.937186891897e-01 1.004448373944e+00 1.015831827214e+00 1.027905068047e+00 1.040629682115e+00 1.053915212696e+00 1.067602992350e+00 1.081468369681e+00 1.095257134043e+00 1.108675311740e+00 1.121441404539e+00 1.133285885050e+00 1.143983707046e+00 1.153381000192e+00 1.161376156161e+00 1.167962078679e+00 1.173187768526e+00 1.177162956358e+00 1.180041963416e+00 1.181973443847e+00 1.183112654412e+00 1.183559511887e+00 1.183360466064e+00 1.182498935499e+00 1.180870690750e+00 1.178335864376e+00 1.174693132641e+00 1.169744208023e+00 1.163314185228e+00 1.155265553718e+00 1.145555869112e+00 1.134216863094e+00 1.121386961783e+00 1.107290831635e+00 1.092211845799e+00 1.076492613764e+00 1.060461691027e+00 1.044440629239e+00 1.028695599501e+00 1.013422763290e+00 9.998734712693e-01 9.836454450184e-01 9.681627680078e-01 9.567519013961e-01 9.502933866575e-01 9.465733587428e-01 9.418589583622e-01 9.334974465448e-01 9.217534111607e-01 9.097471856832e-01 9.014448639964e-01 8.989296052917e-01 9.009246355002e-01 9.037143915144e-01 9.037671645756e-01 9.001487822937e-01 8.951514567015e-01 8.927640518000e-01 8.959108630348e-01 9.043256284144e-01 9.146814146372e-01 9.229046073574e-01 9.269031865795e-01 9.278563873337e-01 9.293867575456e-01 9.350946992444e-01 9.460002086216e-01 9.597641731584e-01 9.723135672155e-01 9.805523511174e-01 9.842910974675e-01 9.862795171659e-01 9.903722112370e-01 9.988750604878e-01 1.010939751018e+00 1.023189096358e+00 1.032030668238e+00 1.035990750334e+00 1.036604703935e+00 1.037356093909e+00 1.041281751710e+00 1.048844577560e+00 1.057545915391e+00 1.063587520120e+00 1.064340968219e+00 1.060008392741e+00 1.053482950203e+00 1.048539158985e+00 1.047439456229e+00 1.049512836097e+00 1.051754623165e+00 1.050951383335e+00 1.045750336870e+00 1.037339066204e+00 1.028439016280e+00 1.021326922395e+00 1.016265788580e+00 1.011636903786e+00 1.005717636543e+00 9.987921699117e-01 9.941938364520e-01 9.925972355371e-01 9.267691913413e-01 9.062740874394e-01 8.719129353746e-01 8.556171355095e-01 8.694635136880e-01 8.948998165460e-01 9.027448222706e-01 8.801847941758e-01 8.433037764056e-01 8.295351210858e-01 8.647026886472e-01 9.315960182240e-01 9.855191312730e-01 9.913129276041e-01 9.441096120322e-01 8.747014970976e-01 8.378307563239e-01 8.683451283288e-01 9.407523725350e-01 9.988601012694e-01 1.005699083474e+00 9.631529946231e-01 9.109866049829e-01 9.030860479101e-01 9.563919013380e-01 1.030354089512e+00 1.069975314493e+00 1.046812275234e+00 9.724722400750e-01 8.964181947282e-01 8.789300884368e-01 9.330258687868e-01 1.009136238000e+00 1.050162409175e+00 1.031608899260e+00 9.683853943994e-01 9.051858824141e-01 8.864131530816e-01 9.140837736001e-01 9.474689012338e-01 9.468259902958e-01 9.043111707536e-01 8.490340860943e-01 8.290033055532e-01 8.662250666327e-01 9.298626220733e-01 9.696530908092e-01 9.560603372247e-01 8.943900108559e-01 8.228405795957e-01 7.920974213608e-01 8.206979209820e-01 8.752860877483e-01 9.103951963211e-01 9.058857318206e-01 8.738136020465e-01 8.454654024340e-01 8.431532414577e-01 8.570733747943e-01 8.567349374456e-01 8.224334303035e-01 7.656307883279e-01 7.282365006525e-01 7.488586105915e-01 8.148584456351e-01 8.741736476612e-01 8.842730704373e-01 8.366606857214e-01 7.614316071253e-01 7.161847015450e-01 7.405939246473e-01 8.107961589309e-01 8.736452005624e-01 8.999933954929e-01 8.971720323844e-01 8.947242674633e-01 9.140110707891e-01 9.452010532568e-01 9.601137975301e-01 9.442191027684e-01 9.158267791375e-01 9.173627343903e-01 9.732565955837e-01 1.056321333400e+00 1.112757872165e+00 1.105053070294e+00 1.033134438886e+00 9.378074079894e-01 8.828219405866e-01 9.008509410306e-01 9.558603223075e-01 9.890610391462e-01 9.734492979370e-01 9.255306148275e-01 8.875439315925e-01 8.867699871595e-01 9.054234973355e-01 9.052599918853e-01 8.731625702304e-01 8.406655421846e-01 8.602316528215e-01 9.408055491762e-01 1.028071725718e+00 1.058726937926e+00 1.004597256217e+00 8.896221661807e-01 8.305627602023e-01
 1.512662352285e+00 1.509901634402e+00 1.507223445472e+00 1.505513729622e+00 1.504664398499e+00 1.503671631917e+00 1.501652156425e+00 1.498760188995e+00 1.496044532082e+00 1.494360949587e+00 1.493478442937e+00 1.492326887727e+00 1.490107864504e+00 1.487106678842e+00 1.484388206400e+00 1.482714974358e+00 1.481767459029e+00 1.480469819165e+00 1.478090329926e+00 1.474995100003e+00 1.472268217537e+00 1.470595549724e+00 1.469571990741e+00 1.468128594546e+00 1.465612754379e+00 1.462440431996e+00 1.459686963393e+00 1.458004003704e+00 1.456938195745e+00 1.455374214045e+00 1.452686687441e+00 1.449395904868e+00 1.446636172980e+00 1.444976722858e+00 1.443828048807e+00 1.442056693474e+00 1.439152600698e+00 1.435762137599e+00 1.433023371017e+00 1.431387196073e+00 1.430139868160e+00 1.428151717829e+00 1.425050106546e+00 1.421593195201e+00 1.418877030388e+00 1.417221526461e+00 1.415863826676e+00 1.413738406180e+00 1.410546936714e+00 1.407051944159e+00 1.404311320200e+00 1.402607359898e+00 1.401165855429e+00 1.398946166557e+00 1.395679214106e+00 1.392132739223e+00 1.389346998958e+00 1.387587971194e+00 1.386067022731e+00 1.383725780242e+00 1.380319013431e+00 1.376681917319e+00 1.373881614292e+00 1.372107526132e+00 1.370469204429e+00 1.367906601296e+00 1.364290572472e+00 1.360573639445e+00 1.357811740645e+00 1.356050157716e+00 1.354254758617e+00 1.351401542109e+00 1.347557763757e+00 1.343813063220e+00 1.341139557633e+00 1.339366800410e+00 1.337360406511e+00 1.334212749180e+00 1.330196430492e+00 1.326485268667e+00 1.323907829857e+00 1.322074769028e+00 1.319808392933e+00 1.316385858611e+00 1.312281943366e+00 1.308653766733e+00 1.306129185492e+00 1.304160111300e+00 1.301616914161e+00 1.297984083844e+00 1.293869070601e+00 1.290334504176e+00 1.287792738384e+00 1.285615331970e+00 1.282816051842e+00 1.279066167413e+00 1.274999051010e+00 1.271524686289e+00 1.268892037460e+00 1.266478444871e+00 1.263468300566e+00 1.259674365739e+00 1.255679977822e+00 1.252217388706e+00 1.249433145991e+00 1.246783175639e+00 1.243618878920e+00 1.239828165476e+00 1.235900907173e+00 1.232402922846e+00 1.229429349060e+00 1.226556388976e+00 1.223286203330e+00 1.219528785914e+00 1.215648603605e+00 1.212077303525e+00 1.208904053830e+00 1.205830602238e+00 1.202486151063e+00 1.198768320392e+00 1.194913324316e+00 1.191246253225e+00 1.187879813911e+00 1.184635760917e+00 1.181228839151e+00 1.177534032408e+00 1.173680419027e+00 1.169915583088e+00 1.166377344738e+00 1.162978664493e+00 1.159499834790e+00 1.155797392956e+00 1.151927287727e+00 1.148078072178e+00 1.144391328249e+00 1.140836663592e+00 1.137251158092e+00 1.133501513366e+00 1.129603241394e+00 1.125689619929e+00 1.121875569884e+00 1.118154795850e+00 1.114425006791e+00 1.110596128218e+00 1.106665473122e+00 1.102702169711e+00 1.098772733957e+00 1.094885893941e+00 1.091003576936e+00 1.087086692577e+00 1.083117097734e+00 1.079103408086e+00 1.075070294368e+00 1.071045230336e+00 1.067041822645e+00 1.063044523893e+00 1.059021068560e+00 1.054944891075e+00 1.050827858709e+00 1.046713753421e+00 1.042627289578e+00 1.038552462875e+00 1.034451093389e+00 1.030303891241e+00 1.026127711977e+00 1.021955313359e+00 1.017795925329e+00 1.013629447884e+00 1.009435714867e+00 1.005217781655e+00 1.000987751061e+00 9.967505478511e-01 9.925010402258e-01 9.882331561064e-01 9.839507113691e-01 9.796612876720e-01 9.753628688063e-01 9.710433939585e-01 9.667009054513e-01 9.623454592577e-01 9.579832292771e-01 9.536158325293e-01 9.492376809435e-01 9.448417557932e-01 9.404266702657e-01 9.359983120650e-01 9.315607386489e-01 9.271159176643e-01 9.226633785698e-01 9.182010560665e-01 9.137210956128e-01 9.092251096050e-01 9.047178968521e-01 9.002020592106e-01 8.956788898697e-01 8.911439121757e-01 8.865941387828e-01 8.820321083202e-01 8.774617807883e-01 8.728817837466e-01 8.682891291144e-01 8.636839918053e-01 8.590716574462e-01 8.544513616057e-01 8.498227081369e-01 8.451818038558e-01 8.405292232510e-01 8.358707662269e-01 8.312063610841e-01 8.265322510304e-01 8.218476645107e-01 8.171549179357e-01 8.124553680812e-01 8.077492062460e-01 8.030354037342e-01 7.983103259420e-01 7.935775426139e-01 7.888417195372e-01 7.840980982958e-01 7.793445306452e-01 7.745838929901e-01 7.698170928076e-01 7.650469562459e-01 7.602730189242e-01 7.554916830683e-01 7.506998742153e-01 7.459040235090e-01 7.411074136012e-01 7.363074414312e-01 7.315043899295e-01 7.266948594769e-01 7.218788027778e-01 7.170625071253e-01 7.122473061738e-01 7.074291759893e-01 7.026088052532e-01 6.977863228353e-01 6.929619914441e-01 6.881394020493e-01 6.833171372684e-01 6.784924650651e-01 6.736696918691e-01 6.688485679773e-01 6.640273593526e-01 6.592075687128e-01 6.543910763640e-01 6.495780306232e-01 6.447668837028e-01 6.399607724811e-01 6.351560433206e-01 6.303575858637e-01 6.255672651102e-01 6.207807732969e-01 6.159999774894e-01 6.112276569068e-01 6.064604266402e-01 6.017038939191e-01 5.969587075596e-01 5.922208126962e-01 5.874933298292e-01 5.827774613103e-01 5.780723164371e-01 5.733815165197e-01 5.687058891024e-01 5.640416521120e-01 5.593921940074e-01 5.547602277812e-01 5.501439604878e-01 5.455466243866e-01 5.409684396028e-01 5.364076894536e-01 5.318687756227e-01 5.273517805473e-01 5.228558474699e-01 5.183844435307e-01 5.139387200721e-01 5.095168965489e-01 5.051236132958e-01 5.007579311815e-01 4.964208490001e-01 4.921153996139e-01 4.878425805804e-01 4.836018713219e-01 4.793969850660e-01 4.752279388220e-01 4.710954239061e-01 4.670026952601e-01 4.629508881210e-01 4.589404043769e-01 4.549741555376e-01 4.510538015400e-01 4.471783567860e-01 4.433526146178e-01 4.395779878215e-01 4.358548095090e-01 4.321868237364e-01 4.285745880828e-01 4.250178783593e-01 4.215227882103e-01 4.180898948772e-01 4.147203468409e-01 4.114163422062e-01 4.081798413962e-01 4.050125754116e-01 4.019183275050e-01 3.988977612391e-01 3.959530741084e-01 3.930873851210e-01 3.903010174159e-01 3.875971355228e-01 3.849792878745e-01 3.824477512256e-01 3.800047094045e-01 3.776533576698e-01 3.753948440662e-01 3.732313908829e-01 3.711660397408e-01 3.691993135739e-01 3.673332373124e-01 3.655717621764e-01 3.639139683334e-01 3.623632584905e-01 3.609211625272e-01 3.595892690701e-01 3.583682225375e-01 3.572600430639e-01 3.562666623502e-01 3.553892484083e-01 3.546275340719e-01 3.539831520368e-01 3.534573938557e-01 3.530505585817e-01 3.527643984847e-01 3.525974932957e-01 3.525512280594e-01 3.526254452184e-01 3.528216882366e-01 3.531377880834e-01 3.535746596126e-01 3.541322944037e-01 3.548091898192e-01 3.556047274078e-01 3.565187857245e-01 3.575506063830e-01 3.586994866989e-01 3.599637181199e-01 3.613420997445e-01 3.628326589577e-01 3.644351395517e-01 3.661472378941e-01 3.679679015174e-01 3.698957589371e-01 3.719284883473e-01 3.740637039080e-01 3.763008077099e-01 3.786368257256e-01 3.810703599405e-01 3.835990548699e-01 3.862206781154e-01 3.889341325662e-01 3.917362969984e-01 3.946251490100e-01 3.975994112719e-01 4.006557356936e-01 4.037918333042e-01 4.070073314301e-01 4.102997453544e-01 4.136661034193e-01 4.171044622678e-01 4.206113591614e-01 4.241863258003e-01 4.278271987301e-01 4.315319095197e-01 4.352992714336e-01 4.391263877384e-01 4.430103285481e-01 4.469493066201e-01 4.509430633017e-01 4.549891367902e-01 4.590871005720e-01 4.632331589580e-01 4.674248700309e-01 4.716611542446e-01 4.759406406698e-01 4.802629210327e-01 4.846260095523e-01 4.890271301669e-01 4.934646938212e-01 4.979373933116e-01 5.024431372633e-01 5.069831545435e-01 5.115544317351e-01 5.161550507778e-01 5.207833075484e-01 5.254377511671e-01 5.301175062496e-01 5.348228017025e-01 5.395515190196e-01 5.443022593919e-01 5.490724993014e-01 5.538613191901e-01 5.586687562811e-01 5.634944344937e-01 5.683363054266e-01 5.731938398365e-01 5.780636397900e-01 5.829462319131e-01 5.878401792979e-01 5.927455192135e-01 5.976622274726e-01 6.025881628425e-01 6.075212571456e-01 6.124610374379e-01 6.174066963331e-01 6.223585397418e-01 6.273152624102e-01 6.322751970252e-01 6.372385372261e-01 6.422032271433e-01 6.471684210793e-01 6.521350253810e-01 6.571012539770e-01 6.620664420983e-01 6.670300697926e-01 6.719899310604e-01 6.769471521807e-01 6.819007049539e-01 6.868486701233e-01 6.917921648218e-01 6.967285605864e-01 7.016581701138e-01 7.065807468420e-01 7.114948707138e-01 7.164010419768e-01 7.212971380819e-01 7.261823625704e-01 7.310587028375e-01 7.359227557221e-01 7.407753187019e-01 7.456153172069e-01 7.504410563014e-01 7.552544703992e-01 7.600533000368e-01 7.648370117359e-01 7.696056541243e-01 7.743579805853e-01 7.790931862507e-01 7.838127417955e-01 7.885141327094e-01 7.931973578163e-01 7.978617129311e-01 8.025068795952e-01 8.071328396372e-01 8.117380803772e-01 8.163229347722e-01 8.208865625508e-01 8.254277846559e-01 8.299475763429e-01 8.344448572064e-01 8.389185245794e-01 8.433691040221e-01 8.477943433237e-01 8.521959058076e-01 8.565728541786e-01 8.609238780234e-01 8.652490322169e-01 8.695471376309e-01 8.738178369332e-01 8.780628757202e-01 8.822796218201e-01 8.864685933860e-01 8.906281110646e-01 8.947583486777e-01 8.988598037297e-01 9.029310719991e-01 9.069715640820e-01 9.109826535704e-01 9.149605452243e-01 9.189084915141e-01 9.228239134836e-01 9.267064164646e-01 9.305564564388e-01 9.343732052704e-01 9.381558408554e-01 9.419057892231e-01 9.456205831615e-01 9.493005157479e-01 9.529452178546e-01 9.565542056147e-01 9.601284119908e-01 9.636649550568e-01 9.671651342394e-01 9.706288269563e-01 9.740537656320e-01 9.774427003042e-01 9.807929461033e-01 9.841044251660e-01 9.873779683745e-01 9.906104630686e-01 9.938052004525e-01 9.969601473805e-01 1.000073856524e+00 1.003148599029e+00 1.006180565895e+00 1.009173090019e+00 1.012123870963e+00 1.015032197075e+00 1.017900494847e+00 1.020723891813e+00 1.023506137577e+00 1.026245719622e+00 1.028940981101e+00 1.031594927078e+00 1.034202635535e+00 1.036767573348e+00 1.039288677356e+00 1.041763727848e+00 1.044195933348e+00 1.046581671726e+00 1.048923447405e+00 1.051219567368e+00 1.053468538723e+00 1.055673830786e+00 1.057830999396e+00 1.059941962513e+00 1.062007834394e+00 1.064024870017e+00 1.065996728530e+00 1.067920816581e+00 1.069796487922e+00 1.071627193952e+00 1.073407248450e+00 1.075142256506e+00 1.076827857043e+00 1.078464979462e+00 1.080055577349e+00 1.081594761876e+00 1.083087702203e+00 1.084531932824e+00 1.085925404897e+00 1.087273097182e+00 1.088569013880e+00 1.089818109006e+00 1.091017255897e+00 1.092166148195e+00 1.093268798123e+00 1.094318706740e+00 1.095321500693e+00 1.096274572898e+00 1.097176662192e+00 1.098032988686e+00 1.098836350384e+00 1.099592200176e+00 1.100299533349e+00 1.100955008602e+00 1.101564342155e+00 1.102121982616e+00 1.102632288461e+00 1.103093327525e+00 1.103503953809e+00 1.103869016258e+00 1.104181150916e+00 1.104448565316e+00 1.104665491431e+00 1.104834154997e+00 1.104956792693e+00 1.105028241850e+00 1.105055508613e+00 1.105033434119e+00 1.104963869924e+00 1.104849363374e+00 1.104684037948e+00 1.104476471868e+00 1.104221014099e+00 1.103918377924e+00 1.103573577480e+00 1.103178551080e+00 1.102743587342e+00 1.102260853877e+00 1.101735143132e+00 1.101166776365e+00 1.100551823579e+00 1.099898464993e+00 1.099198807865e+00 1.098458512799e+00 1.097677997562e+00 1.096852905133e+00 1.095992403343e+00 1.095087566388e+00 1.094145415609e+00 1.093165808739e+00 1.092144358226e+00 1.091090245350e+00 1.089994232617e+00 1.088865184872e+00 1.087700674220e+00 1.086497742733e+00 1.085266017534e+00 1.083995458251e+00 1.082696364586e+00 1.081363766657e+00 1.079998976060e+00 1.078608442564e+00 1.077182412550e+00 1.075734004675e+00 1.074254207543e+00 1.072748051565e+00 1.071220128799e+00 1.069661564207e+00 1.068084807209e+00 1.066481062890e+00 1.064857304315e+00 1.063215755158e+00 1.061548891486e+00 1.059870965970e+00 1.058169746635e+00 1.056455554367e+00 1.054727617458e+00 1.052981111767e+00 1.051229127768e+00 1.049459105430e+00 1.047684380985e+00 1.045900208285e+00 1.044105796389e+00 1.042311677078e+00 1.040505078397e+00 1.038702332467e+00 1.036895029199e+00 1.035086244664e+00 1.033283630763e+00 1.031476534805e+00 1.029681475745e+00 1.027886626160e+00 1.026100621918e+00 1.024326769595e+00 1.022556346367e+00 1.020806884583e+00 1.019063273608e+00 1.017339345659e+00 1.015633142612e+00 1.013940301828e+00 1.012276247183e+00 1.010625252553e+00 1.009004455219e+00 1.007406822659e+00 1.005833921249e+00 1.004297158714e+00 1.002781686014e+00 1.001306583353e+00 9.998609347272e-01 9.984513391975e-01 9.970835104905e-01 9.957469374131e-01 9.944602169022e-01 9.932105558945e-01 9.920068407677e-01 9.908519231999e-01 9.897387518673e-01 9.886833364809e-01 9.876722653165e-01 9.867173650306e-01 9.858183043266e-01 9.849700377950e-01 9.841876057911e-01 9.834559260995e-01 9.827909212309e-01 9.821876998172e-01 9.816446652234e-01 9.811731745928e-01 9.807610629967e-01 9.804240288205e-01 9.801523696712e-01 9.799509519800e-01 9.798263423900e-01 9.797677801812e-01 9.797903307978e-01 9.798836392377e-01 9.800549030582e-01 9.803060181231e-01 9.806298082030e-01 9.810398346608e-01 9.815240951824e-01 9.820920580225e-01 9.827417557349e-01 9.834707881906e-01 9.842879898954e-01 9.851817815792e-01 9.861632167453e-01 9.872274186450e-01 9.883741301458e-01 9.896095562807e-01 9.909236926369e-01 9.923275257856e-01 9.938125880170e-01 9.953827142758e-01 9.970392374687e-01 9.987758424879e-01 1.000600659847e+00 1.002504077782e+00 1.004492559006e+00 1.006564069218e+00 1.008714103716e+00 1.010948650281e+00 1.013259511333e+00 1.015651966324e+00 1.018122491341e+00 1.020668330374e+00 1.023293760649e+00 1.025990521684e+00 1.028763511628e+00 1.031608872264e+00 1.034523749917e+00 1.037511266096e+00 1.040563950367e+00 1.043685649993e+00 1.046872022173e+00 1.050120418294e+00 1.053433408992e+00 1.056803435552e+00 1.060234077417e+00 1.063719498780e+00 1.067260219629e+00 1.070854474010e+00 1.074496467448e+00 1.078189018569e+00 1.081926947082e+00 1.085709390223e+00 1.089534215321e+00 1.093398374459e+00 1.097300078558e+00 1.101237031397e+00 1.105206729283e+00 1.109207728189e+00 1.113235884135e+00 1.117289836272e+00 1.121368877489e+00 1.125466177718e+00 1.129584314616e+00 1.133717162061e+00 1.137863260085e+00 1.142021961554e+00 1.146186476943e+00 1.150359570643e+00 1.154533239889e+00 1.158709023689e+00 1.162883189335e+00 1.167050872652e+00 1.171213966126e+00 1.175365201283e+00 1.179505540853e+00 1.183631332991e+00 1.187737735062e+00 1.191826584249e+00 1.195889712720e+00 1.199929193410e+00 1.203940889058e+00 1.207919931962e+00 1.211869335387e+00 1.215779717337e+00 1.219653839661e+00 1.223487506798e+00 1.227275082900e+00 1.231021139845e+00 1.234714076634e+00 1.238360677341e+00 1.241951717086e+00 1.245485423339e+00 1.248965561211e+00 1.252378761813e+00 1.255734497096e+00 1.259021795852e+00 1.262241365298e+00 1.265393821641e+00 1.268468852176e+00 1.271475463495e+00 1.274400529356e+00 1.277247466754e+00 1.280016605676e+00 1.282696465386e+00 1.285296495012e+00 1.287804408033e+00 1.290224572263e+00 1.292555295746e+00 1.294787294635e+00 1.296930527199e+00 1.298970537701e+00 1.300914361309e+00 1.302757825009e+00 1.304493243781e+00 1.306132246111e+00 1.307656511091e+00 1.309078435117e+00 1.310389647708e+00 1.311586691170e+00 1.312677080551e+00 1.313646603578e+00 1.314506491959e+00 1.315246886706e+00 1.315867876641e+00 1.316373843703e+00 1.316753799218e+00 1.317017021786e+00 1.317154033289e+00 1.317166976298e+00 1.317058823815e+00 1.316818934834e+00 1.316458959355e+00 1.315967124756e+00 1.315347999599e+00 1.314602848349e+00 1.313724290739e+00 1.312720712511e+00 1.311581348245e+00 1.310314323754e+00 1.308916671790e+00 1.307384734709e+00 1.305724941363e+00 1.303929733574e+00 1.302005551499e+00 1.299950347362e+00 1.297760599014e+00 1.295443228082e+00 1.292992026579e+00 1.290412785683e+00 1.287701815570e+00 1.284861214697e+00 1.281893152755e+00 1.278794500157e+00 1.275569998270e+00 1.272218373046e+00 1.268741043230e+00 1.265140642116e+00 1.261415297419e+00 1.257568864912e+00 1.253601928032e+00 1.249514804458e+00 1.245310433636e+00 1.240990727710e+00 1.236555794310e+00 1.232008272713e+00 1.227350861252e+00 1.222584040805e+00 1.217711701485e+00 1.212734211884e+00 1.207657031164e+00 1.202479510515e+00 1.197204387958e+00 1.191837181895e+00 1.186375598126e+00 1.180829657663e+00 1.175195080923e+00 1.169477118970e+00 1.163684200328e+00 1.157809487536e+00 1.151867137566e+00 1.145852954192e+00 1.139773587037e+00 1.133634838429e+00 1.127433485213e+00 1.121182952050e+00 1.114877952045e+00 1.108528913456e+00 1.102139432612e+00 1.095705838623e+00 1.089246661785e+00 1.082752966134e+00 1.076236718699e+00 1.069702421601e+00 1.063147548775e+00 1.056590195203e+00 1.050020270359e+00 1.043454349421e+00 1.036892469903e+00 1.030335202194e+00 1.023799771884e+00 1.017276678746e+00 1.010782586758e+00 1.004318514595e+00 9.978853175777e-01 9.915002554652e-01 9.851533317776e-01 9.788626130649e-01 9.726269530727e-01 9.664502494157e-01 9.603463210649e-01 9.543065637908e-01 9.483500567984e-01 9.424728957325e-01 9.366825376887e-01 9.309884135818e-01 9.253851095944e-01 9.198903251463e-01 9.144982881760e-01 9.092174774926e-01 9.040546917681e-01 8.990078619785e-01 8.940881066059e-01 8.892931843732e-01 8.846309312312e-01 8.801041461055e-01 8.757138379972e-01 8.714665220546e-01 8.673613826470e-01 8.634046456604e-01 8.595958619528e-01 8.559387126765e-01 8.524343859690e-01 8.490842572186e-01 8.458897009372e-01 8.428512326623e-01 8.399710916765e-01 8.372470083100e-01 8.346826123405e-01 8.322739035054e-01 8.300218251101e-01 8.279298180266e-01 8.259877285443e-01 8.242042104334e-01 8.225693808060e-01 8.210854157277e-01 8.197523313352e-01 8.185592959817e-01 8.175150396507e-01 8.166061562630e-01 8.158360740167e-01 8.152009873058e-01 8.146903326224e-01 8.143141229916e-01 8.140525442545e-01 8.139137935512e-01 8.138898571190e-01 8.139697454437e-01 8.141632458345e-01 8.144491623569e-01 8.148367123181e-01 8.153154910560e-01 8.158753636610e-01 8.165272714252e-01 8.172458506966e-01 8.180437414383e-01 8.189087074368e-01 8.198314551725e-01 8.208217149157e-01 8.218545829219e-01 8.229444874073e-01 8.240750801719e-01 8.252428857220e-01 8.264540967295e-01 8.276858075075e-01 8.289536796582e-01 8.302389117080e-01 8.315423231165e-01 8.328655079945e-01 8.341912839243e-01 8.355328193368e-01 8.368711371272e-01 8.382111228945e-01 8.395506785255e-01 8.408769022909e-01 8.422002068798e-01 8.435045210232e-01 8.447961878571e-01 8.460698570290e-01 8.473180145324e-01 8.485470189152e-01 8.497444608625e-01 8.509150925287e-01 8.520546155026e-01 8.531575118655e-01 8.542278350600e-01 8.552566113717e-01 8.562475762396e-01 8.571951500250e-01 8.580989413776e-01 8.589581203341e-01 8.597673171912e-01 8.605297979955e-01 8.612402887963e-01 8.618992128220e-01 8.625037148054e-01 8.630545190962e-01 8.635487088309e-01 8.639840550604e-01 8.643640723907e-01 8.646819849950e-01 8.649427431923e-01 8.651413044549e-01 8.652772068543e-01 8.653551229354e-01 8.653656627359e-01 8.653192092545e-01 8.652063144727e-01 8.650317057403e-01 8.647974649445e-01 8.644961312565e-01 8.641401466692e-01 8.637185013212e-01 8.632391298399e-01 8.627048922163e-01 8.621062443420e-01 8.614622947549e-01 8.607577938060e-01 8.600053868655e-01 8.592055606891e-01 8.583547860743e-01 8.574698772277e-01 8.565389411406e-01 8.555763127244e-01 8.545835277006e-01 8.535593226427e-01 8.525218094996e-01 8.514607525164e-01 8.503924038623e-01 8.493213192611e-01 8.482482756575e-01 8.471897200439e-01 8.461425855133e-01 8.451228041685e-01 8.441360601028e-01 8.431883724011e-01 8.422932857623e-01 8.414548796835e-01 8.406876212346e-01 8.399974802312e-01 8.393972361415e-01 8.388955127983e-01 8.385035425184e-01 8.382315060184e-01 8.380892942556e-01 8.380901540283e-01 8.382388189043e-01 8.385519599956e-01 8.390357833052e-01 8.396986368033e-01 8.405560513615e-01 8.416063373781e-01 8.428684781216e-01 8.443429280122e-01 8.460354441018e-01 8.479612519377e-01 8.501097893048e-01 8.524998360714e-01 8.551261647261e-01 8.579891287887e-01 8.610989448566e-01 8.644408971023e-01 8.680267565222e-01 8.718445258006e-01 8.758900816892e-01 8.801662632022e-01 8.846531861940e-01 8.893547182140e-01 8.942537127641e-01 8.993408065582e-01 9.046081661794e-01 9.100365092186e-01 9.156181208672e-01 9.213329850494e-01 9.271683092386e-01 9.331059626956e-01 9.391279484196e-01 9.452170473304e-01 9.513526751901e-01 9.575205563792e-01 9.636918634153e-01 9.698560040311e-01 9.759875707639e-01 9.820650929876e-01 9.880753935881e-01 9.939866360751e-01 9.997913861831e-01 1.005461916441e+00 1.010977534635e+00 1.016329480593e+00 1.021483622263e+00 1.026438256345e+00 1.031167329442e+00 1.035652422780e+00 1.039889840943e+00 1.043849530101e+00 1.047532154048e+00 1.050918063552e+00 1.053994085089e+00 1.056758991324e+00 1.059192931766e+00 1.061296927519e+00 1.063059920634e+00 1.064476652120e+00 1.065547844431e+00 1.066263967781e+00 1.066630022824e+00 1.066641140298e+00 1.066300438671e+00 1.065611089518e+00 1.064573925364e+00 1.063197764216e+00 1.061482259709e+00 1.059441974851e+00 1.057077148538e+00 1.054399226504e+00 1.051421555302e+00 1.048144007882e+00 1.044588777434e+00 1.040758357040e+00 1.036667357268e+00 1.032329300029e+00 1.027749958384e+00 1.022949561331e+00 1.017932402484e+00 1.012712902379e+00 1.007305142216e+00 1.001713022814e+00 9.959556219382e-01 9.900348175314e-01 9.839641990869e-01 9.777506275825e-01 9.714011092602e-01 9.649268064594e-01 9.583263614788e-01 9.516140617904e-01 9.447885998831e-01 9.378547242065e-01 9.308208626248e-01 9.236831968875e-01 9.164530368280e-01 9.091268255800e-01 9.017107654978e-01 8.942108313577e-01 8.866253410722e-01 8.789649776161e-01 8.712325840884e-01 8.634368615956e-01 8.555869106392e-01 8.476915672473e-01 8.397669745419e-01 8.318224012649e-01 8.238806409323e-01 8.159572155806e-01 8.080755884376e-01 8.002616561533e-01 7.925383791773e-01 7.849419380023e-01 7.774975068097e-01 7.702433825128e-01 7.632148032156e-01 7.564468565291e-01 7.499813628837e-01 7.438507616259e-01 7.380989990555e-01 7.327582341570e-01 7.278654941746e-01 7.234545757336e-01 7.195478176002e-01 7.161784798534e-01 7.133585752220e-01 7.111052992157e-01 7.094265723651e-01 7.083190574101e-01 7.077848489921e-01 7.078018629439e-01 7.083566202865e-01 7.094213384905e-01 7.109617822177e-01 7.129458499972e-01 7.153234539659e-01 7.180566623206e-01 7.210904860130e-01 7.243759238029e-01 7.278652127996e-01 7.314988654836e-01 7.352340814700e-01 7.390169488698e-01 7.428034636960e-01 7.465517681969e-01 7.502188380398e-01 7.537776682033e-01 7.571912925546e-01 7.604410463268e-01 7.635057066407e-01 7.663698824432e-01 7.690316835921e-01 7.714785465666e-01 7.737212798999e-01 7.757611758117e-01 7.776090283850e-01 7.792834993367e-01 7.807943512766e-01 7.821699604137e-01 7.834259152600e-01 7.845885697795e-01 7.856830292427e-01 7.867291278579e-01 7.877588878585e-01 7.887890680620e-01 7.898492360850e-01 7.909610965622e-01 7.921432419928e-01 7.934252304062e-01 7.948193239956e-01 7.963535171430e-01 7.980455987466e-01 7.999172171260e-01 8.019944514946e-01 8.042938456808e-01 8.068501394685e-01 8.096814370663e-01 8.128204498490e-01 8.162972231840e-01 8.201350244592e-01 8.243744199451e-01 8.290337195820e-01 8.341463019508e-01 8.397340993437e-01 8.458117544157e-01 8.523987607421e-01 8.594899917626e-01 8.670894187739e-01 8.751767829082e-01 8.837240965337e-01 8.927016542229e-01 9.020483359990e-01 9.117122923588e-01 9.216154013331e-01 9.316761720418e-01 9.418082495276e-01 9.519066423394e-01 9.618801211715e-01 9.716187986060e-01 9.810238969954e-01 9.899992894760e-01 9.984464444237e-01 1.006290559264e+00 1.013449529208e+00 1.019869018981e+00 1.025503720460e+00 1.030317872130e+00 1.034305402617e+00 1.037460815030e+00 1.039809504540e+00 1.041384012450e+00 1.042228619590e+00 1.042408553743e+00 1.041982207185e+00 1.041028417072e+00 1.039614840765e+00 1.037810943515e+00 1.035682394535e+00 1.033273736394e+00 1.030629293991e+00 1.027765639987e+00 1.024686303675e+00 1.021380897916e+00 1.017812777258e+00 1.013944640180e+00 1.009715263682e+00 1.005068907985e+00 9.999473334262e-01 9.942956921436e-01 9.880840405823e-01 9.812882594156e-01 9.739267832770e-01 9.660417625348e-01 9.577098329489e-01 9.490563267309e-01 9.402288483469e-01 9.314245292061e-01 9.228585143765e-01 9.147665474562e-01 9.073983137249e-01 9.009843932560e-01 8.957457915060e-01 8.918546392385e-01 8.894408986782e-01 8.885710220482e-01 8.892403291577e-01 8.913885096553e-01 8.948866426708e-01 8.995698692648e-01 9.052355080544e-01 9.116737677524e-01 9.186870121525e-01 9.260941665541e-01 9.337691330312e-01 9.416230406701e-01 9.496314616292e-01 9.578269079067e-01 9.662773137055e-01 9.751015531621e-01 9.844154589245e-01 9.943464770460e-01 1.004988994862e+00 1.016386153729e+00 1.028535227176e+00 1.041344895991e+00 1.054668703071e+00 1.068290793532e+00 1.081943851248e+00 1.095344183168e+00 1.108189395297e+00 1.120213808170e+00 1.131183017216e+00 1.140927740752e+00 1.149359387638e+00 1.156449250936e+00 1.162261436414e+00 1.166903225075e+00 1.170529864610e+00 1.173314018739e+00 1.175403152526e+00 1.176926409200e+00 1.177937039907e+00 1.178427291687e+00 1.178321228741e+00 1.177464663441e+00 1.175685665408e+00 1.172771312753e+00 1.168540700247e+00 1.162856555957e+00 1.155636213042e+00 1.146903531912e+00 1.136749067439e+00 1.125357067901e+00 1.112972374492e+00 1.099867214624e+00 1.086333863667e+00 1.072621301082e+00 1.058946179755e+00 1.045454436019e+00 1.032229740390e+00 1.020031805257e+00 1.004924434910e+00 9.903349964369e-01 9.795833530949e-01 9.735477466685e-01 9.700268589492e-01 9.653076927490e-01 9.567417442587e-01 9.445882228464e-01 9.319631473153e-01 9.228490514081e-01 9.193901364759e-01 9.203838496783e-01 9.221578492116e-01 9.211589546033e-01 9.163839110591e-01 9.100587202128e-01 9.061610590275e-01 9.076889835688e-01 9.144936413461e-01 9.233303085203e-01 9.301269991547e-01 9.327175076474e-01 9.321923842324e-01 9.321363115782e-01 9.361961138360e-01 9.454971509096e-01 9.577947273475e-01 9.690510210796e-01 9.761458080411e-01 9.788474913015e-01 9.798976594732e-01 9.831907961799e-01 9.911006756286e-01 1.002822657394e+00 1.014975541841e+00 1.023906360187e+00 1.028059866079e+00 1.028894006544e+00 1.029833249788e+00 1.033884044225e+00 1.041504493273e+00 1.050210072181e+00 1.056226491628e+00 1.056959340389e+00 1.052644430112e+00 1.046197690156e+00 1.041388702955e+00 1.040423782216e+00 1.042522063512e+00 1.044541595163e+00 1.043158005498e+00 1.036984746484e+00 1.027318014720e+00 1.017171727676e+00 1.009260088929e+00 1.004306359180e+00 1.000984671401e+00 9.975188668765e-01 9.936193631153e-01 9.910938515542e-01 9.915805055848e-01 9.517784518971e-01 9.235783799367e-01 8.757175642387e-01 8.377370131800e-01 8.357912786193e-01 8.646594445654e-01 8.931710907574e-01 8.953301140797e-01 8.712018454434e-01 8.478515872263e-01 8.583379148425e-01 9.069697721687e-01 9.616953022476e-01 9.838495773351e-01 9.565566765506e-01 8.964023023424e-01 8.494650242921e-01 8.601879722616e-01 9.242282512771e-01 9.928599833207e-01 1.021230409888e+00 9.971158281355e-01 9.456758402594e-01 9.159094667206e-01 9.410803238147e-01 1.002345149348e+00 1.049390501669e+00 1.045197187479e+00 9.884138442552e-01 9.161780108901e-01 8.860273682580e-01 9.257952332223e-01 1.001047738637e+00 1.054249693101e+00 1.051238526841e+00 9.953781875029e-01 9.236091431386e-01 8.853070237787e-01 9.007137285207e-01 9.406627948572e-01 9.609288362077e-01 9.412512081165e-01 8.970454263514e-01 8.685164109142e-01 8.862140984073e-01 9.369652168017e-01 9.772445519790e-01 9.721945757309e-01 9.176144291896e-01 8.438364714084e-01 8.021466702405e-01 8.231019933445e-01 8.821195626014e-01 9.289720205378e-01 9.323381574963e-01 8.942192340440e-01 8.438632212806e-01 8.157251979272e-01 8.181004879276e-01 8.262205987671e-01 8.118496609149e-01 7.724952560135e-01 7.379026820004e-01 7.465064576352e-01 7.998889995163e-01 8.558824873572e-01 8.699005319033e-01 8.264802999608e-01 7.502745905501e-01 7.011515159362e-01 7.296197448561e-01 8.153330117570e-01 8.961144223883e-01 9.313234856648e-01 9.201420616386e-01 8.934805664493e-01 8.882183354351e-01 9.127255216427e-01 9.417901103022e-01 9.492414325341e-01 9.368383151139e-01 9.349648407107e-01 9.718947374508e-01 1.036704784790e+00 1.085123191466e+00 1.077573719724e+00 1.006965951210e+00 9.087643050517e-01 8.495763715577e-01 8.722284640986e-01 9.426480426663e-01 9.930780453499e-01 9.857145870942e-01 9.296429340893e-01 8.700524275324e-01 8.525903390913e-01 8.771113704548e-01 9.034039241652e-01 9.028142478972e-01 8.875379932990e-01 8.976040751204e-01 9.522456702226e-01 1.018320734360e+00 1.041060237389e+00 9.892425331542e-01 8.797072150462e-01 8.237893274787e-01
 1.487170344485e+00 1.484299884615e+00 1.481508262623e+00 1.479672099516e+00 1.478690019329e+00 1.477570479700e+00 1.475435251668e+00 1.472433243743e+00 1.469600958489e+00 1.467790260000e+00 1.466775152478e+00 1.465496137161e+00 1.463161142208e+00 1.460049862102e+00 1.457214365381e+00 1.455412106634e+00 1.454332173298e+00 1.452909536091e+00 1.450417127908e+00 1.447210908862e+00 1.444364394095e+00 1.442562119337e+00 1.441407303776e+00 1.439840652532e+00 1.437211290628e+00 1.433927740561e+00 1.431054111327e+00 1.429241345415e+00 1.428045016874e+00 1.426359448176e+00 1.423558561261e+00 1.420154980244e+00 1.417274594856e+00 1.415485203119e+00 1.414206504883e+00 1.412313848255e+00 1.409297201652e+00 1.405793191919e+00 1.402931562363e+00 1.401163327800e+00 1.399787242760e+00 1.397681147413e+00 1.394468838547e+00 1.390897162267e+00 1.388054371049e+00 1.386265740922e+00 1.384780886158e+00 1.382541390555e+00 1.379241351868e+00 1.375630898842e+00 1.372762181740e+00 1.370926038369e+00 1.369360646228e+00 1.367027211404e+00 1.363651489022e+00 1.359989828681e+00 1.357078858031e+00 1.355190462654e+00 1.353545686754e+00 1.351089966131e+00 1.347573142973e+00 1.343822248210e+00 1.340899978979e+00 1.338998835016e+00 1.337236773758e+00 1.334558433104e+00 1.330833308764e+00 1.327004308580e+00 1.324121490108e+00 1.322232046544e+00 1.320314202052e+00 1.317348537498e+00 1.313397611710e+00 1.309541131341e+00 1.306744097889e+00 1.304844265593e+00 1.302718834931e+00 1.299463130152e+00 1.295342285178e+00 1.291516327227e+00 1.288812655676e+00 1.286854071907e+00 1.284474030620e+00 1.280949316782e+00 1.276739729642e+00 1.272993530005e+00 1.270341561030e+00 1.268250212847e+00 1.265600070723e+00 1.261868017916e+00 1.257645393966e+00 1.253989496407e+00 1.251321763570e+00 1.249028543100e+00 1.246126885917e+00 1.242278249341e+00 1.238102204883e+00 1.234505529514e+00 1.231750686791e+00 1.229226483177e+00 1.226117661119e+00 1.222224874729e+00 1.218120238081e+00 1.214537606810e+00 1.211635391208e+00 1.208879348216e+00 1.205617950539e+00 1.201727690602e+00 1.197691226449e+00 1.194076883878e+00 1.190990475329e+00 1.188013976486e+00 1.184647105676e+00 1.180791095230e+00 1.176803712844e+00 1.173120855953e+00 1.169838875235e+00 1.166664053014e+00 1.163223263741e+00 1.159407988897e+00 1.155450201407e+00 1.151676203709e+00 1.148204559900e+00 1.144860060744e+00 1.141358037850e+00 1.137568708349e+00 1.133616771410e+00 1.129749078723e+00 1.126107837614e+00 1.122610835519e+00 1.119039039987e+00 1.115245699779e+00 1.111281294633e+00 1.107333501800e+00 1.103546789907e+00 1.099896314428e+00 1.096220614655e+00 1.092383687802e+00 1.088394699235e+00 1.084386589645e+00 1.080476726883e+00 1.076664571659e+00 1.072847499942e+00 1.068933989878e+00 1.064915916445e+00 1.060863090775e+00 1.056843963846e+00 1.052870816401e+00 1.048904134429e+00 1.044903455315e+00 1.040851257001e+00 1.036754922385e+00 1.032638107506e+00 1.028531367339e+00 1.024445772908e+00 1.020369188610e+00 1.016267841256e+00 1.012115138661e+00 1.007921353073e+00 1.003728390366e+00 9.995647051033e-01 9.954157498189e-01 9.912421947589e-01 9.870241593664e-01 9.827758382860e-01 9.785306032476e-01 9.743000651277e-01 9.700652460858e-01 9.658046049761e-01 9.615205396464e-01 9.572242196017e-01 9.529210016807e-01 9.486080367445e-01 9.442774742362e-01 9.399331661139e-01 9.355824540176e-01 9.312245486143e-01 9.268478205010e-01 9.224486008591e-01 9.180366135852e-01 9.136192858968e-01 9.091977203515e-01 9.047675909467e-01 9.003213394076e-01 8.958566656750e-01 8.913804133251e-01 8.868954948210e-01 8.824045602623e-01 8.779078155675e-01 8.734031909749e-01 8.688820264644e-01 8.643466875163e-01 8.598011279987e-01 8.552479514074e-01 8.506894353377e-01 8.461215099266e-01 8.415393802800e-01 8.369470205902e-01 8.323476249764e-01 8.277408867991e-01 8.231226061451e-01 8.184945424517e-01 8.138599971250e-01 8.092192515730e-01 8.045730740721e-01 7.999164762990e-01 7.952491817435e-01 7.905779139147e-01 7.859036370504e-01 7.812214105706e-01 7.765309684010e-01 7.718345145138e-01 7.671329397438e-01 7.624276529348e-01 7.577162828575e-01 7.529971615245e-01 7.482719449552e-01 7.435457579521e-01 7.388143854182e-01 7.340768268787e-01 7.293335873244e-01 7.245869354281e-01 7.198392025280e-01 7.150914290572e-01 7.103387923545e-01 7.055785387218e-01 7.008172756802e-01 6.960569507729e-01 6.912979968390e-01 6.865385591657e-01 6.817759491936e-01 6.770101679429e-01 6.722470061433e-01 6.674889472968e-01 6.627318887618e-01 6.579751648221e-01 6.532211413112e-01 6.484679944046e-01 6.437203673913e-01 6.389781404044e-01 6.342371821262e-01 6.295020037258e-01 6.247727029134e-01 6.200484815482e-01 6.153289201957e-01 6.106182703203e-01 6.059150066824e-01 6.012190930219e-01 5.965333170309e-01 5.918537946670e-01 5.871854485610e-01 5.825306643416e-01 5.778854292163e-01 5.732517513219e-01 5.686316702560e-01 5.640234560749e-01 5.594312763619e-01 5.548566827011e-01 5.502966243827e-01 5.457528038698e-01 5.412275462513e-01 5.367198670639e-01 5.322336053872e-01 5.277690728446e-01 5.233249618458e-01 5.189027545141e-01 5.145056359973e-01 5.101324742222e-01 5.057865874001e-01 5.014680898199e-01 4.971760620819e-01 4.929151320697e-01 4.886842509606e-01 4.844853150441e-01 4.803192698761e-01 4.761891419156e-01 4.720938231690e-01 4.680362622214e-01 4.640183901582e-01 4.600390931143e-01 4.561023286319e-01 4.522103415767e-01 4.483622179945e-01 4.445610412859e-01 4.408088774384e-01 4.371054024506e-01 4.334541965039e-01 4.298570523640e-01 4.263145140331e-01 4.228293151431e-01 4.194044609491e-01 4.160379450702e-01 4.127351251599e-01 4.094982721183e-01 4.063270560611e-01 4.032258533981e-01 4.001950736091e-01 3.972358406467e-01 3.943522774178e-01 3.915468117146e-01 3.888194748290e-01 3.861735555920e-01 3.836105175578e-01 3.811328023514e-01 3.787422925805e-01 3.764415926874e-01 3.742317840671e-01 3.721155023807e-01 3.700939841307e-01 3.681695125897e-01 3.663444677995e-01 3.646210739805e-01 3.629991469210e-01 3.614816793583e-01 3.600702422760e-01 3.587652676670e-01 3.575705804508e-01 3.564855453646e-01 3.555112176641e-01 3.546502749776e-01 3.539024670293e-01 3.532693300239e-01 3.527520193317e-01 3.523507948886e-01 3.520657044400e-01 3.518977137858e-01 3.518473948981e-01 3.519151168754e-01 3.521004997105e-01 3.524023921001e-01 3.528221561690e-01 3.533591895891e-01 3.540132164470e-01 3.547825598288e-01 3.556672029937e-01 3.566660622990e-01 3.577793075579e-01 3.590047484657e-01 3.603410177001e-01 3.617882566902e-01 3.633442042798e-01 3.650060649864e-01 3.667743782661e-01 3.686469308076e-01 3.706221954068e-01 3.726987711404e-01 3.748731209294e-01 3.771446334335e-01 3.795116575218e-01 3.819714175728e-01 3.845223494978e-01 3.871635537720e-01 3.898912492828e-01 3.927044967324e-01 3.956003650688e-01 3.985774672659e-01 4.016336972432e-01 4.047669096700e-01 4.079742028216e-01 4.112551881120e-01 4.146067431087e-01 4.180266160685e-01 4.215135300021e-01 4.250646072457e-01 4.286782223650e-01 4.323532043925e-01 4.360873317091e-01 4.398785454878e-01 4.437252044342e-01 4.476235202955e-01 4.515727656047e-01 4.555731121965e-01 4.596202302588e-01 4.637149546868e-01 4.678544043604e-01 4.720355781556e-01 4.762574288742e-01 4.805188198422e-01 4.848193115663e-01 4.891570979920e-01 4.935299520686e-01 4.979354746704e-01 5.023724537096e-01 5.068403238259e-01 5.113379928326e-01 5.158647506250e-01 5.204182252481e-01 5.249966934993e-01 5.295987576602e-01 5.342228652337e-01 5.388706634027e-01 5.435393998047e-01 5.482270351551e-01 5.529331207421e-01 5.576545197278e-01 5.623927667524e-01 5.671466804494e-01 5.719147623619e-01 5.766965655699e-01 5.814892637154e-01 5.862919877620e-01 5.911051070246e-01 5.959276272318e-01 6.007594804108e-01 6.055990826726e-01 6.104433508490e-01 6.152925419269e-01 6.201466046530e-01 6.250046895073e-01 6.298668475536e-01 6.347323727811e-01 6.395970701209e-01 6.444636220717e-01 6.493285805082e-01 6.541934670306e-01 6.590574521752e-01 6.639184172484e-01 6.687775679057e-01 6.736316168700e-01 6.784803419159e-01 6.833257124809e-01 6.881644483238e-01 6.929972559455e-01 6.978230766818e-01 7.026401154973e-01 7.074494068377e-01 7.122496608210e-01 7.170399360054e-01 7.218202077055e-01 7.265894414115e-01 7.313468757329e-01 7.360932150586e-01 7.408256373383e-01 7.455455998548e-01 7.502519917227e-01 7.549430903363e-01 7.596200863606e-01 7.642811621443e-01 7.689268889222e-01 7.735556303193e-01 7.781664330606e-01 7.827601729440e-01 7.873362697005e-01 7.918928610820e-01 7.964307989409e-01 8.009488705336e-01 8.054461597492e-01 8.099233918557e-01 8.143796771106e-01 8.188140309804e-01 8.232257445613e-01 8.276145231870e-01 8.319814951446e-01 8.363240540088e-01 8.406427239383e-01 8.449368506325e-01 8.492054675263e-01 8.534492035144e-01 8.576672502639e-01 8.618589170115e-01 8.660240925876e-01 8.701608981853e-01 8.742711247143e-01 8.783536070549e-01 8.824073835400e-01 8.864317703667e-01 8.904271992196e-01 8.943920965632e-01 8.983279437083e-01 9.022332024485e-01 9.061072215891e-01 9.099501116509e-01 9.137602215361e-01 9.175395904502e-01 9.212856677769e-01 9.249990958474e-01 9.286791265451e-01 9.323255327049e-01 9.359375464114e-01 9.395156453646e-01 9.430582112944e-01 9.465660229775e-01 9.500382615091e-01 9.534737775828e-01 9.568747052891e-01 9.602377604035e-01 9.635641003526e-01 9.668532789712e-01 9.701040833278e-01 9.733184047930e-01 9.764929096700e-01 9.796290897652e-01 9.827263645405e-01 9.857838600458e-01 9.888024678854e-01 9.917812600851e-01 9.947186806700e-01 9.976169204081e-01 1.000472251775e+00 1.003287890259e+00 1.006062386605e+00 1.008793776106e+00 1.011484338255e+00 1.014131240813e+00 1.016736404688e+00 1.019299008092e+00 1.021817610239e+00 1.024294165585e+00 1.026725303490e+00 1.029112808412e+00 1.031458137043e+00 1.033756344975e+00 1.036012758935e+00 1.038222017362e+00 1.040386366382e+00 1.042507046605e+00 1.044579703150e+00 1.046608822423e+00 1.048591354921e+00 1.050527614583e+00 1.052418696119e+00 1.054261223818e+00 1.056059292759e+00 1.057809754729e+00 1.059511937403e+00 1.061169624776e+00 1.062776681611e+00 1.064339030803e+00 1.065853306045e+00 1.067318664745e+00 1.068738646776e+00 1.070107855921e+00 1.071431769434e+00 1.072706803581e+00 1.073932319075e+00 1.075112165927e+00 1.076240486550e+00 1.077322234452e+00 1.078356222947e+00 1.079339512633e+00 1.080277679061e+00 1.081164077435e+00 1.082003769427e+00 1.082795096042e+00 1.083536342466e+00 1.084232344600e+00 1.084875755773e+00 1.085473212496e+00 1.086022829946e+00 1.086521326335e+00 1.086975492260e+00 1.087378116016e+00 1.087734095274e+00 1.088043171938e+00 1.088301854266e+00 1.088516038120e+00 1.088680048701e+00 1.088798554387e+00 1.088869305703e+00 1.088891703425e+00 1.088870521479e+00 1.088798740846e+00 1.088683430646e+00 1.088521409251e+00 1.088311942504e+00 1.088060770676e+00 1.087759002955e+00 1.087416992808e+00 1.087028282920e+00 1.086594022919e+00 1.086118970551e+00 1.085595892257e+00 1.085033656960e+00 1.084426734602e+00 1.083776132618e+00 1.083087370281e+00 1.082351456356e+00 1.081579994296e+00 1.080764325333e+00 1.079909467358e+00 1.079017038759e+00 1.078081008189e+00 1.077111879390e+00 1.076101048375e+00 1.075053654538e+00 1.073971253823e+00 1.072849179968e+00 1.071696473104e+00 1.070505539925e+00 1.069281828450e+00 1.068025996313e+00 1.066734492196e+00 1.065415905414e+00 1.064061585371e+00 1.062680055874e+00 1.061269574044e+00 1.059826541139e+00 1.058361766205e+00 1.056864543865e+00 1.055345521026e+00 1.053800587299e+00 1.052229823187e+00 1.050641127968e+00 1.049024456372e+00 1.047392450535e+00 1.045737715861e+00 1.044063971591e+00 1.042376647096e+00 1.040666614509e+00 1.038947348976e+00 1.037209332139e+00 1.035460352499e+00 1.033702410240e+00 1.031928134199e+00 1.030151721973e+00 1.028362296144e+00 1.026568661711e+00 1.024771158935e+00 1.022965545461e+00 1.021163797546e+00 1.019355045902e+00 1.017551263987e+00 1.015748915187e+00 1.013946451544e+00 1.012155240105e+00 1.010362973597e+00 1.008585324529e+00 1.006814880707e+00 1.005053141535e+00 1.003310325846e+00 1.001574163011e+00 9.998618216257e-01 9.981618084486e-01 9.964827880735e-01 9.948269968001e-01 9.931882252521e-01 9.915819872237e-01 9.899943107251e-01 9.884387137214e-01 9.869140179942e-01 9.854141152502e-01 9.839563953364e-01 9.825246884705e-01 9.811352986582e-01 9.797827846829e-01 9.784672057260e-01 9.772009643573e-01 9.759687382502e-01 9.747894913100e-01 9.736535285175e-01 9.725653781106e-01 9.715323576966e-01 9.705436627166e-01 9.696164964253e-01 9.687393905860e-01 9.679209598142e-01 9.671634252396e-01 9.664603534660e-01 9.658263096977e-01 9.652492669101e-01 9.647399510872e-01 9.642975434723e-01 9.639186554685e-01 9.636151076600e-01 9.633751284725e-01 9.632109575010e-01 9.631192528792e-01 9.630988159791e-01 9.631588295225e-01 9.632884384477e-01 9.635014824265e-01 9.637897905080e-01 9.641568829353e-01 9.646082500757e-01 9.651342499257e-01 9.657482148198e-01 9.664405157455e-01 9.672170662692e-01 9.680793114899e-01 9.690203554650e-01 9.700531770869e-01 9.711646925613e-01 9.723641030565e-01 9.736497770774e-01 9.750180811852e-01 9.764764066974e-01 9.780150490603e-01 9.796428206971e-01 9.813542530991e-01 9.831501692901e-01 9.850338565096e-01 9.869971552922e-01 9.890489854426e-01 9.911808505543e-01 9.933967404980e-01 9.956955652277e-01 9.980729133694e-01 1.000533927483e+00 1.003071212028e+00 1.005688599782e+00 1.008384255952e+00 1.011153613232e+00 1.014000764380e+00 1.016919047671e+00 1.019911282251e+00 1.022975140108e+00 1.026106883884e+00 1.029309164931e+00 1.032575756608e+00 1.035907569759e+00 1.039303821226e+00 1.042760045337e+00 1.046277980353e+00 1.049851354508e+00 1.053482234663e+00 1.057167226238e+00 1.060902439088e+00 1.064689723211e+00 1.068523258986e+00 1.072403255361e+00 1.076326817960e+00 1.080291706892e+00 1.084296274936e+00 1.088336327503e+00 1.092412347849e+00 1.096520048609e+00 1.100658211274e+00 1.104823713613e+00 1.109014725837e+00 1.113227643671e+00 1.117461731534e+00 1.121713139442e+00 1.125980433909e+00 1.130260231222e+00 1.134549409133e+00 1.138848950416e+00 1.143150951697e+00 1.147458372036e+00 1.151764770696e+00 1.156068084156e+00 1.160368792025e+00 1.164658719627e+00 1.168942453835e+00 1.173209860047e+00 1.177463664779e+00 1.181700772044e+00 1.185914258279e+00 1.190108661766e+00 1.194274410314e+00 1.198414093125e+00 1.202523542598e+00 1.206597215898e+00 1.210638933660e+00 1.214639024669e+00 1.218599252781e+00 1.222517994975e+00 1.226386708552e+00 1.230212955020e+00 1.233983576818e+00 1.237703565236e+00 1.241368739836e+00 1.244972400482e+00 1.248521199696e+00 1.252001570820e+00 1.255421486556e+00 1.258772391765e+00 1.262051041425e+00 1.265263911931e+00 1.268394631563e+00 1.271456344670e+00 1.274435489322e+00 1.277333375393e+00 1.280152738030e+00 1.282880669954e+00 1.285529118825e+00 1.288082995040e+00 1.290546704834e+00 1.292921698838e+00 1.295195000515e+00 1.297378146911e+00 1.299457618926e+00 1.301438720038e+00 1.303319692606e+00 1.305091222195e+00 1.306764287064e+00 1.308324771356e+00 1.309778901515e+00 1.311124070689e+00 1.312352087943e+00 1.313474174419e+00 1.314474193863e+00 1.315362898593e+00 1.316133458295e+00 1.316782226873e+00 1.317317098480e+00 1.317724416584e+00 1.318014634608e+00 1.318179873314e+00 1.318219374109e+00 1.318138282029e+00 1.317926026857e+00 1.317591613023e+00 1.317126980941e+00 1.316533111906e+00 1.315814706472e+00 1.314961369859e+00 1.313983415122e+00 1.312872066560e+00 1.311630692000e+00 1.310260366101e+00 1.308755512974e+00 1.307123742300e+00 1.305356531162e+00 1.303459493222e+00 1.301433015039e+00 1.299271854412e+00 1.296983108012e+00 1.294560993783e+00 1.292010701240e+00 1.289331242624e+00 1.286520504696e+00 1.283584049856e+00 1.280517820746e+00 1.277326550381e+00 1.274007727287e+00 1.270564884484e+00 1.266998497475e+00 1.263307736209e+00 1.259497146982e+00 1.255566152589e+00 1.251516589811e+00 1.247350523885e+00 1.243068763319e+00 1.238673732237e+00 1.234167326359e+00 1.229550757061e+00 1.224826200422e+00 1.219997939347e+00 1.215064083264e+00 1.210030360030e+00 1.204898489730e+00 1.199669988923e+00 1.194349507087e+00 1.188936826632e+00 1.183439428604e+00 1.177856361624e+00 1.172190102251e+00 1.166449448451e+00 1.160629440871e+00 1.154741846850e+00 1.148784177616e+00 1.142760088711e+00 1.136680474226e+00 1.130537592595e+00 1.124346940378e+00 1.118104080275e+00 1.111816620182e+00 1.105492149743e+00 1.099124396243e+00 1.092731775699e+00 1.086306051948e+00 1.079859304520e+00 1.073396242779e+00 1.066912682322e+00 1.060428200014e+00 1.053932800598e+00 1.047441364483e+00 1.040956770766e+00 1.034477746181e+00 1.028021663372e+00 1.021580705093e+00 1.015168665991e+00 1.008789166257e+00 1.002441409654e+00 9.961417467303e-01 9.898830474147e-01 9.836799721515e-01 9.775348985749e-01 9.714481258806e-01 9.654366158032e-01 9.594913601557e-01 9.536287172001e-01 9.478487105598e-01 9.421544674420e-01 9.365584475263e-01 9.310544946560e-01 9.256574550083e-01 9.203661048710e-01 9.151858386135e-01 9.101243718773e-01 9.051792057961e-01 9.003621221859e-01 8.956705805389e-01 8.911109844804e-01 8.866880575379e-01 8.824008208657e-01 8.782563670493e-01 8.742544034458e-01 8.703989693962e-01 8.666920721646e-01 8.631352597194e-01 8.597302635139e-01 8.564777780396e-01 8.533806635714e-01 8.504377360787e-01 8.476525650577e-01 8.450204580792e-01 8.425454758238e-01 8.402250880505e-01 8.380579143613e-01 8.360465601685e-01 8.341838397754e-01 8.324749730486e-01 8.309124916684e-01 8.294958131133e-01 8.282274688390e-01 8.270947100205e-01 8.261054440126e-01 8.252477973811e-01 8.245224252067e-01 8.239296052843e-01 8.234536658276e-01 8.231060223640e-01 8.228692959073e-01 8.227461817866e-01 8.227337473653e-01 8.228177168005e-01 8.230090246086e-01 8.232863216474e-01 8.236567358354e-01 8.241127004663e-01 8.246412762536e-01 8.252534064604e-01 8.259255476995e-01 8.266676366473e-01 8.274691852000e-01 8.283191715318e-01 8.292286282643e-01 8.301723074744e-01 8.311630381500e-01 8.321879038173e-01 8.332384224308e-01 8.343243715301e-01 8.354209273338e-01 8.365429633279e-01 8.376743023693e-01 8.388125418706e-01 8.399628460682e-01 8.411045652675e-01 8.422527209417e-01 8.433895249040e-01 8.445160071334e-01 8.456345665915e-01 8.467291719972e-01 8.478131918923e-01 8.488685071017e-01 8.499004564914e-01 8.509075541123e-01 8.518791206303e-01 8.528240428657e-01 8.537292825251e-01 8.546003433241e-01 8.554335333231e-01 8.562218479172e-01 8.569728067888e-01 8.576750094682e-01 8.583336977579e-01 8.589447945537e-01 8.595058186780e-01 8.600195395958e-01 8.604787852053e-01 8.608884815496e-01 8.612435968588e-01 8.615455502629e-01 8.617926401098e-01 8.619833195824e-01 8.621193128819e-01 8.621974931670e-01 8.622197005788e-01 8.621832611601e-01 8.620908278265e-01 8.619401029623e-01 8.617299381506e-01 8.614665434529e-01 8.611415497618e-01 8.607636872591e-01 8.603276381000e-01 8.598350816098e-01 8.592923051607e-01 8.586896761167e-01 8.580406772454e-01 8.573365167713e-01 8.565828446781e-01 8.557847688363e-01 8.549344044016e-01 8.540474393949e-01 8.531131362826e-01 8.521419117024e-01 8.511380884951e-01 8.500937596232e-01 8.490285594159e-01 8.479309094378e-01 8.468134730027e-01 8.456803641094e-01 8.445276328461e-01 8.433751123405e-01 8.422121836062e-01 8.410554975406e-01 8.399082137621e-01 8.387704795323e-01 8.376611758944e-01 8.365739635573e-01 8.355247756069e-01 8.345204088615e-01 8.335632913156e-01 8.326696728019e-01 8.318403207605e-01 8.310904077800e-01 8.304264487000e-01 8.298569332427e-01 8.293932081771e-01 8.290428046643e-01 8.288185905859e-01 8.287266673595e-01 8.287807452849e-01 8.289862235249e-01 8.293558521437e-01 8.298987366212e-01 8.306202335822e-01 8.315363759052e-01 8.326454273504e-01 8.339651316240e-01 8.354965404304e-01 8.372454360575e-01 8.392249921174e-01 8.414280779818e-01 8.438707460286e-01 8.465494562062e-01 8.494646621202e-01 8.526268933149e-01 8.560215238922e-01 8.596608427512e-01 8.635356314214e-01 8.676409009767e-01 8.719807550624e-01 8.765362138126e-01 8.813122898849e-01 8.862933290896e-01 8.914702075167e-01 8.968387437365e-01 9.023772558739e-01 9.080830070719e-01 9.139354404465e-01 9.199217786809e-01 9.260287105471e-01 9.322363357439e-01 9.385318555810e-01 9.448926871121e-01 9.513059404713e-01 9.577479563994e-01 9.642034061863e-01 9.706523720931e-01 9.770714487327e-01 9.834494804789e-01 9.897547520836e-01 9.959793570114e-01 1.002097806233e+00 1.008087733306e+00 1.013942064142e+00 1.019626165484e+00 1.025136929426e+00 1.030449085691e+00 1.035543246004e+00 1.040414843901e+00 1.045033116027e+00 1.049398131250e+00 1.053489027026e+00 1.057290735804e+00 1.060802684428e+00 1.064000603189e+00 1.066887274872e+00 1.069449393574e+00 1.071677485289e+00 1.073574012203e+00 1.075125064016e+00 1.076335379204e+00 1.077198629049e+00 1.077714542605e+00 1.077887372964e+00 1.077712989438e+00 1.077200562953e+00 1.076348564386e+00 1.075166275210e+00 1.073657327495e+00 1.071829198035e+00 1.069693166650e+00 1.067251133061e+00 1.064521579412e+00 1.061507378246e+00 1.058221829233e+00 1.054679692066e+00 1.050882920032e+00 1.046855232687e+00 1.042598731284e+00 1.038128360463e+00 1.033459696042e+00 1.028595254954e+00 1.023556516213e+00 1.018344688363e+00 1.012973828766e+00 1.007455882361e+00 1.001792739565e+00 9.960003046431e-01 9.900778467942e-01 9.840373143539e-01 9.778808715353e-01 9.716138374471e-01 9.652434214532e-01 9.587659387312e-01 9.521925129386e-01 9.455193762020e-01 9.387489345402e-01 9.318872699643e-01 9.249297132066e-01 9.178852683956e-01 9.107502883093e-01 9.035312008634e-01 8.962329802717e-01 8.888558189037e-01 8.814116291432e-01 8.739048341697e-01 8.663476885012e-01 8.587503052849e-01 8.511271443608e-01 8.434961489013e-01 8.358721401259e-01 8.282807424484e-01 8.207415020154e-01 8.132844460590e-01 8.059369860267e-01 7.987263345127e-01 7.916914563318e-01 7.848602442398e-01 7.782718247967e-01 7.719612218215e-01 7.659632854254e-01 7.603170400215e-01 7.550504562066e-01 7.502037334557e-01 7.457994355849e-01 7.418678734428e-01 7.384315099320e-01 7.355017476666e-01 7.330995877133e-01 7.312224942121e-01 7.298739754175e-01 7.290477740351e-01 7.287262743106e-01 7.288969697673e-01 7.295254215307e-01 7.305873105914e-01 7.320427805652e-01 7.338514608861e-01 7.359729228544e-01 7.383531000254e-01 7.409527321541e-01 7.437156045123e-01 7.465959423103e-01 7.495489370072e-01 7.525221089835e-01 7.554803286585e-01 7.583780292525e-01 7.611841694283e-01 7.638658792616e-01 7.663953517322e-01 7.687575631987e-01 7.709293029841e-01 7.729073135679e-01 7.746821283455e-01 7.762543139758e-01 7.776339862800e-01 7.788213572823e-01 7.798375192900e-01 7.806951847365e-01 7.814152348986e-01 7.820210042719e-01 7.825313722726e-01 7.829780089385e-01 7.833797147621e-01 7.837651495915e-01 7.841583219949e-01 7.845793614564e-01 7.850580486361e-01 7.856073317906e-01 7.862546884044e-01 7.870158401515e-01 7.879084025676e-01 7.889553870213e-01 7.901673012701e-01 7.915706152972e-01 7.931792075060e-01 7.950163943483e-01 7.971077669996e-01 7.994711703050e-01 8.021430640494e-01 8.051443804216e-01 8.085122398910e-01 8.122763461628e-01 8.164644835090e-01 8.211178780215e-01 8.262532759490e-01 8.319035205765e-01 8.380841300896e-01 8.448041887637e-01 8.520731306573e-01 8.598725742152e-01 8.681938759634e-01 8.769973025857e-01 8.862386376245e-01 8.958659228626e-01 9.058007024260e-01 9.159697064273e-01 9.262751164945e-01 9.366196756990e-01 9.469013726539e-01 9.570031724649e-01 9.668255103674e-01 9.762523135252e-01 9.851855005734e-01 9.935308735460e-01 1.001197015434e+00 1.008120496566e+00 1.014233346306e+00 1.019500267599e+00 1.023894288830e+00 1.027404300546e+00 1.030046819372e+00 1.031842079966e+00 1.032838535152e+00 1.033092398129e+00 1.032669477385e+00 1.031651573421e+00 1.030112716711e+00 1.028142014100e+00 1.025809575076e+00 1.023187399400e+00 1.020334339726e+00 1.017285654710e+00 1.014073647944e+00 1.010695003632e+00 1.007140315209e+00 1.003379686383e+00 9.993612709540e-01 9.950374137591e-01 9.903402247729e-01 9.852143899209e-01 9.796088527926e-01 9.734847760849e-01 9.668350474989e-01 9.596673077894e-01 9.520352791691e-01 9.440217446305e-01 9.357474623255e-01 9.273771499927e-01 9.190955341199e-01 9.111276115039e-01 9.037028155863e-01 8.970575107281e-01 8.914199562813e-01 8.869812075987e-01 8.839031010472e-01 8.822803818823e-01 8.821540183384e-01 8.834944046441e-01 8.862054045698e-01 8.901429736970e-01 8.951124167062e-01 9.009062727139e-01 9.073012770489e-01 9.140967527356e-01 9.211262493320e-01 9.282613729788e-01 9.354425901566e-01 9.426588055905e-01 9.499651189943e-01 9.574675883416e-01 9.652982590333e-01 9.736198905336e-01 9.825753216483e-01 9.922914307282e-01 1.002841188920e+00 1.014227786346e+00 1.026393255956e+00 1.039186356574e+00 1.052403791325e+00 1.065781158500e+00 1.079023143112e+00 1.091836973194e+00 1.103935047553e+00 1.115089571339e+00 1.125121144217e+00 1.133929453103e+00 1.141499143048e+00 1.147874934196e+00 1.153181927368e+00 1.157570774625e+00 1.161220214649e+00 1.164297816699e+00 1.166925692314e+00 1.169186208095e+00 1.171071961710e+00 1.172517219679e+00 1.173388637667e+00 1.173497678176e+00 1.172656438838e+00 1.170662764053e+00 1.167372049854e+00 1.162695481577e+00 1.156613020020e+00 1.149205030401e+00 1.140603159788e+00 1.131013746883e+00 1.120665963141e+00 1.109786660990e+00 1.098589181662e+00 1.087219771994e+00 1.075784165528e+00 1.064315885267e+00 1.052808923808e+00 1.041654222715e+00 1.027325318838e+00 1.013270554124e+00 1.002827124352e+00 9.968952778744e-01 9.933024880919e-01 9.883537110625e-01 9.793968685985e-01 9.666735445120e-01 9.532896004648e-01 9.432468154275e-01 9.387544761308e-01 9.386895769649e-01 9.394194018951e-01 9.373662249382e-01 9.314549156246e-01 9.238405953177e-01 9.184887289948e-01 9.184719993804e-01 9.237568551842e-01 9.311826021155e-01 9.366807979505e-01 9.380125727168e-01 9.361781309058e-01 9.347187185634e-01 9.373232823617e-01 9.452188905437e-01 9.562605012200e-01 9.664565436108e-01 9.726741491746e-01 9.746416033667e-01 9.750860453741e-01 9.779195672878e-01 9.855552171486e-01 9.972167060786e-01 1.009507058423e+00 1.018719002985e+00 1.023220725534e+00 1.024397657835e+00 1.025615939774e+00 1.029859153502e+00 1.037588887901e+00 1.046354262373e+00 1.052412721546e+00 1.053197767659e+00 1.048951053748e+00 1.042567733821e+00 1.037768178619e+00 1.036680513209e+00 1.038430663787e+00 1.039791301921e+00 1.037396546370e+00 1.029893785850e+00 1.018730424966e+00 1.007208144660e+00 9.984086811884e-01 9.933632618841e-01 9.908303551830e-01 9.887694881403e-01 9.862428895875e-01 9.841560672467e-01 9.841019016160e-01 9.787186901219e-01 9.245493874062e-01 8.762926886987e-01 8.240278331509e-01 8.066883410457e-01 8.354291069338e-01 8.814501184888e-01 9.074506345927e-01 8.981645531635e-01 8.688001165376e-01 8.541743973474e-01 8.781648113438e-01 9.271881614688e-01 9.635753020165e-01 9.590850386906e-01 9.150146192259e-01 8.651748933223e-01 8.568107702700e-01 9.061353408209e-01 9.786541697195e-01 1.025812857503e+00 1.022302519486e+00 9.781001227368e-01 9.329380838983e-01 9.293645344815e-01 9.717437971533e-01 1.021515142059e+00 1.036362892016e+00 1.001943499576e+00 9.410106840328e-01 9.029500340160e-01 9.251218805930e-01 9.917472436028e-01 1.051235256963e+00 1.062620911463e+00 1.018091526663e+00 9.449341167356e-01 8.922424474119e-01 8.947501000983e-01 9.380954730947e-01 9.773167266304e-01 9.805945863224e-01 9.490882518889e-01 9.130073084478e-01 9.076353451058e-01 9.384568778824e-01 9.743741297162e-01 9.783572053649e-01 9.364246804737e-01 8.682193220181e-01 8.198462405788e-01 8.294498945909e-01 8.850369018772e-01 9.377651423173e-01 9.481048971502e-01 9.082743991007e-01 8.426212128369e-01 7.926513393084e-01 7.839619629779e-01 8.009398879476e-01 8.080564513232e-01 7.881880710790e-01 7.576524152624e-01 7.522901133582e-01 7.878925713550e-01 8.367242072952e-01 8.551739567108e-01 8.208464710789e-01 7.507842476543e-01 7.019817539234e-01 7.311731950860e-01 8.247295550884e-01 9.169622346665e-01 9.584156664792e-01 9.403337697051e-01 8.923749118625e-01 8.634974827355e-01 8.812381928558e-01 9.253678065178e-01 9.570957466600e-01 9.604394053271e-01 9.531547828041e-01 9.663453064184e-01 1.006989983078e+00 1.044665721716e+00 1.039800401847e+00 9.774999236355e-01 8.849057473725e-01 8.260922545640e-01 8.505423057616e-01 9.296583746528e-01 9.917309356618e-01 9.908138661445e-01 9.290784144502e-01 8.524516144242e-01 8.217920742323e-01 8.543969313404e-01 9.073468176840e-01 9.350637321715e-01 9.314958972251e-01 9.266533353992e-01 9.501821552410e-01 9.916891174934e-01 1.007858818899e+00 9.646498010410e-01 8.697267107348e-01 8.234135892265e-01
 1.460260175827e+00 1.457283278281e+00 1.454380962001e+00 1.452420709503e+00 1.451306925681e+00 1.450061486955e+00 1.447813681283e+00 1.444704290008e+00 1.441758696226e+00 1.439823125131e+00 1.438676615763e+00 1.437271989368e+00 1.434824014423e+00 1.431605535945e+00 1.428656191114e+00 1.426727484473e+00 1.425515886745e+00 1.423970517263e+00 1.421368087790e+00 1.418054517518e+00 1.415092048119e+00 1.413162028698e+00 1.411877368470e+00 1.410189638109e+00 1.407450579169e+00 1.404059462599e+00 1.401069070109e+00 1.399128592884e+00 1.397803007870e+00 1.395998613141e+00 1.393088346537e+00 1.389575675280e+00 1.386577666851e+00 1.384660796179e+00 1.383254175812e+00 1.381242652205e+00 1.378117634717e+00 1.374504135923e+00 1.371523189648e+00 1.369625499086e+00 1.368122303850e+00 1.365901678202e+00 1.362582959295e+00 1.358901246733e+00 1.355934888793e+00 1.354016241602e+00 1.352406086635e+00 1.350055658490e+00 1.346652098345e+00 1.342930767449e+00 1.339937973401e+00 1.337972448275e+00 1.336285047301e+00 1.333842559878e+00 1.330361556640e+00 1.326590249506e+00 1.323557609614e+00 1.321542986954e+00 1.319777198739e+00 1.317210848717e+00 1.313588979090e+00 1.309729471924e+00 1.306688499938e+00 1.304664103493e+00 1.302780876310e+00 1.299991826021e+00 1.296162379376e+00 1.292226667948e+00 1.289226603260e+00 1.287213343395e+00 1.285176283439e+00 1.282102767319e+00 1.278051077828e+00 1.274087102271e+00 1.271171567450e+00 1.269147591554e+00 1.266907136890e+00 1.263549031368e+00 1.259329506539e+00 1.255394200942e+00 1.252568372804e+00 1.250487930699e+00 1.247999386303e+00 1.244377548587e+00 1.240068926973e+00 1.236209827094e+00 1.233434791761e+00 1.231225504833e+00 1.228473655455e+00 1.224648335538e+00 1.220325183675e+00 1.216552797992e+00 1.213763846593e+00 1.211359401338e+00 1.208360702885e+00 1.204420307072e+00 1.200141780101e+00 1.196429030292e+00 1.193556098140e+00 1.190926412114e+00 1.187725283600e+00 1.183740157379e+00 1.179532482269e+00 1.175835392978e+00 1.172820765644e+00 1.169963849733e+00 1.166611987423e+00 1.162629824496e+00 1.158490580238e+00 1.154766438900e+00 1.151572648840e+00 1.148498861772e+00 1.145042141568e+00 1.141094336190e+00 1.137007954468e+00 1.133220011839e+00 1.129835352604e+00 1.126566064071e+00 1.123035796289e+00 1.119131080787e+00 1.115077701015e+00 1.111204326933e+00 1.107634146828e+00 1.104196457544e+00 1.100606961424e+00 1.096730599773e+00 1.092688548647e+00 1.088725649214e+00 1.084989482863e+00 1.081400892281e+00 1.077744144862e+00 1.073868495956e+00 1.069818064373e+00 1.065779897002e+00 1.061901696904e+00 1.058163083666e+00 1.054406111841e+00 1.050489662673e+00 1.046419580934e+00 1.042325361408e+00 1.038329031535e+00 1.034433785019e+00 1.030538430014e+00 1.026548835685e+00 1.022453371785e+00 1.018320267916e+00 1.014220960437e+00 1.010170306034e+00 1.006128729683e+00 1.002054341212e+00 9.979297401305e-01 9.937599650059e-01 9.895701894702e-01 9.853909128803e-01 9.812340369558e-01 9.770883064230e-01 9.729198032507e-01 9.687009074870e-01 9.644413246528e-01 9.601803330538e-01 9.559505527196e-01 9.517378928189e-01 9.475036977611e-01 9.432263408815e-01 9.389171978649e-01 9.346106924525e-01 9.303211663361e-01 9.260293348539e-01 9.217143630599e-01 9.173755244111e-01 9.130253976441e-01 9.086692689156e-01 9.043046138024e-01 8.999249321945e-01 8.955310063993e-01 8.911321117024e-01 8.867284744039e-01 8.823068996044e-01 8.778653849445e-01 8.734101743179e-01 8.689516467700e-01 8.644902545297e-01 8.600219705043e-01 8.555397541673e-01 8.510410735373e-01 8.465309728009e-01 8.420144943563e-01 8.374923846108e-01 8.329669887067e-01 8.284347994178e-01 8.238896066113e-01 8.193306179153e-01 8.147626765603e-01 8.101888824702e-01 8.056121742222e-01 8.010281114487e-01 7.964317223905e-01 7.918258309209e-01 7.872154550386e-01 7.826000596731e-01 7.779755229345e-01 7.733417774353e-01 7.687045251083e-01 7.640633010464e-01 7.594181753928e-01 7.547660685218e-01 7.501047304579e-01 7.454412776853e-01 7.407775058343e-01 7.361088248252e-01 7.314338749455e-01 7.267555154554e-01 7.220746038786e-01 7.173923779108e-01 7.127074926343e-01 7.080171747675e-01 7.033234431730e-01 6.986310424787e-01 6.939378318635e-01 6.892402608273e-01 6.845408448637e-01 6.798404830840e-01 6.751420548922e-01 6.704470901694e-01 6.657509544874e-01 6.610511120198e-01 6.563523116139e-01 6.516590093345e-01 6.469700842502e-01 6.422848552185e-01 6.376011046014e-01 6.329174782511e-01 6.282397853098e-01 6.235718854995e-01 6.189089530969e-01 6.142514886092e-01 6.096004650177e-01 6.049551447355e-01 6.003196614455e-01 5.956945837194e-01 5.910759986496e-01 5.864674299526e-01 5.818708506976e-01 5.772836349570e-01 5.727071537456e-01 5.681451093939e-01 5.635958217307e-01 5.590601276017e-01 5.545400410593e-01 5.500332839795e-01 5.455429626199e-01 5.410730965151e-01 5.366195466744e-01 5.321845701023e-01 5.277696202869e-01 5.233743904610e-01 5.190020329480e-01 5.146551488431e-01 5.103305045160e-01 5.060298946773e-01 5.017558611877e-01 4.975080625273e-01 4.932902100422e-01 4.891026508996e-01 4.849450243839e-01 4.808180048373e-01 4.767260001140e-01 4.726674631739e-01 4.686459602059e-01 4.646619825267e-01 4.607156386360e-01 4.568096743394e-01 4.529462172221e-01 4.491251925165e-01 4.453486929493e-01 4.416192283382e-01 4.379372135548e-01 4.343042728414e-01 4.307243284657e-01 4.271956998952e-01 4.237213774625e-01 4.203058820421e-01 4.169465326618e-01 4.136488107523e-01 4.104126546731e-01 4.072406298651e-01 4.041339474891e-01 4.010964192468e-01 3.981270037448e-01 3.952301441218e-01 3.924081106850e-01 3.896592401233e-01 3.869886816952e-01 3.843991426101e-01 3.818902096346e-01 3.794658708516e-01 3.771273593719e-01 3.748746024997e-01 3.727127010305e-01 3.706427463656e-01 3.686652970724e-01 3.667837321466e-01 3.649982676334e-01 3.633114769469e-01 3.617254196826e-01 3.602412846792e-01 3.588601806028e-01 3.575848515100e-01 3.564145946735e-01 3.553520256492e-01 3.543989287078e-01 3.535563185969e-01 3.528236982934e-01 3.522026987735e-01 3.516945759532e-01 3.512992260871e-01 3.510181115149e-01 3.508515265075e-01 3.507981889354e-01 3.508600966983e-01 3.510359405940e-01 3.513276093028e-01 3.517332430644e-01 3.522532720205e-01 3.528862760056e-01 3.536324485521e-01 3.544912969642e-01 3.554621759535e-01 3.565436088145e-01 3.577333693438e-01 3.590319989940e-01 3.604390626464e-01 3.619516564141e-01 3.635687007444e-01 3.652890463377e-01 3.671108537034e-01 3.690328818350e-01 3.710531728586e-01 3.731699560794e-01 3.753816940223e-01 3.776869786640e-01 3.800821027090e-01 3.825676153108e-01 3.851396188777e-01 3.877977432292e-01 3.905393003726e-01 3.933625800780e-01 3.962640538056e-01 3.992432126556e-01 4.022982950799e-01 4.054260829940e-01 4.086257265698e-01 4.118956547810e-01 4.152318007139e-01 4.186342948746e-01 4.221001609233e-01 4.256274996580e-01 4.292150943969e-01 4.328600016488e-01 4.365606709713e-01 4.403168953362e-01 4.441245730688e-01 4.479832176689e-01 4.518906435233e-01 4.558442912127e-01 4.598447571296e-01 4.638893156913e-01 4.679762814307e-01 4.721038457099e-01 4.762696675735e-01 4.804725276001e-01 4.847126346123e-01 4.889868119685e-01 4.932945224237e-01 4.976356188817e-01 5.020056566381e-01 5.064037024328e-01 5.108299871199e-01 5.152834791082e-01 5.197633146529e-01 5.242669260675e-01 5.287925199635e-01 5.333394953412e-01 5.379055468930e-01 5.424925008035e-01 5.470986997991e-01 5.517216848893e-01 5.563607430780e-01 5.610141546882e-01 5.656805716985e-01 5.703614675164e-01 5.750553083615e-01 5.797593267472e-01 5.844737221274e-01 5.891956352537e-01 5.939260326608e-01 5.986658396252e-01 6.034105335654e-01 6.081623627441e-01 6.129188146753e-01 6.176769246335e-01 6.224392069020e-01 6.272038500268e-01 6.319713163965e-01 6.367406248544e-01 6.415077778083e-01 6.462738148110e-01 6.510389191877e-01 6.558018573847e-01 6.605632893079e-01 6.653211569943e-01 6.700743250382e-01 6.748225842129e-01 6.795642603307e-01 6.843003890081e-01 6.890304613136e-01 6.937525044866e-01 6.984676823179e-01 7.031725299744e-01 7.078674299623e-01 7.125543232960e-01 7.172296536162e-01 7.218942948769e-01 7.265472001460e-01 7.311872698123e-01 7.358153387095e-01 7.404297263786e-01 7.450295940403e-01 7.496155754673e-01 7.541861372056e-01 7.587410755986e-01 7.632806700475e-01 7.678025423728e-01 7.723076335282e-01 7.767952523178e-01 7.812644328087e-01 7.857151489123e-01 7.901462154222e-01 7.945584166808e-01 7.989501120543e-01 8.033202957139e-01 8.076694322460e-01 8.119982195687e-01 8.163033318441e-01 8.205866834883e-01 8.248470785535e-01 8.290828984012e-01 8.332958706973e-01 8.374843289465e-01 8.416476961385e-01 8.457853856415e-01 8.498971918647e-01 8.539838848391e-01 8.580430170259e-01 8.620759587704e-01 8.660803098116e-01 8.700565367026e-01 8.740054275509e-01 8.779252101397e-01 8.818163068129e-01 8.856777731487e-01 8.895085791336e-01 8.933092327809e-01 8.970807212238e-01 9.008197514531e-01 9.045271564193e-01 9.082032175614e-01 9.118457850468e-01 9.154577987405e-01 9.190351136195e-01 9.225795904160e-01 9.260908904189e-01 9.295664252875e-01 9.330090939334e-01 9.364164200565e-01 9.397885046327e-01 9.431250372283e-01 9.464254657295e-01 9.496896010451e-01 9.529174227091e-01 9.561077832753e-01 9.592614651759e-01 9.623775186399e-01 9.654545976355e-01 9.684948765372e-01 9.714957814014e-01 9.744579253421e-01 9.773812567565e-01 9.802641022199e-01 9.831083856641e-01 9.859118619026e-01 9.886744451213e-01 9.913975802410e-01 9.940782444260e-01 9.967180956744e-01 9.993179047908e-01 1.001873670207e+00 1.004389091268e+00 1.006860877505e+00 1.009290209494e+00 1.011678024848e+00 1.014021259381e+00 1.016321888428e+00 1.018578103434e+00 1.020791068561e+00 1.022960862769e+00 1.025084743896e+00 1.027165628030e+00 1.029200501246e+00 1.031190943780e+00 1.033137697165e+00 1.035036989122e+00 1.036892828090e+00 1.038701761783e+00 1.040464198039e+00 1.042182877687e+00 1.043852008193e+00 1.045478087683e+00 1.047056660944e+00 1.048587567561e+00 1.050074642544e+00 1.051511188537e+00 1.052903722075e+00 1.054248533299e+00 1.055544607674e+00 1.056795901358e+00 1.057996796687e+00 1.059152642427e+00 1.060260442581e+00 1.061319871375e+00 1.062333820912e+00 1.063297430151e+00 1.064215173295e+00 1.065085726433e+00 1.065906167167e+00 1.066681536030e+00 1.067406427151e+00 1.068085270203e+00 1.068716655806e+00 1.069298742059e+00 1.069835909712e+00 1.070322908019e+00 1.070763359833e+00 1.071157666592e+00 1.071502141877e+00 1.071802736873e+00 1.072052994096e+00 1.072257186268e+00 1.072416384264e+00 1.072525456284e+00 1.072591844504e+00 1.072608345129e+00 1.072580403285e+00 1.072507417989e+00 1.072386157365e+00 1.072222621007e+00 1.072010324582e+00 1.071755376922e+00 1.071455678874e+00 1.071109106918e+00 1.070722035248e+00 1.070287451707e+00 1.069811650555e+00 1.069292455334e+00 1.068728515155e+00 1.068126153891e+00 1.067476772349e+00 1.066789769349e+00 1.066060366907e+00 1.065288333768e+00 1.064480024601e+00 1.063626830388e+00 1.062738917764e+00 1.061810082417e+00 1.060841862495e+00 1.059839715218e+00 1.058795481105e+00 1.057719489655e+00 1.056604944496e+00 1.055454873271e+00 1.054273405279e+00 1.053052910128e+00 1.051804196629e+00 1.050520104300e+00 1.049203929985e+00 1.047859834231e+00 1.046480476024e+00 1.045077429458e+00 1.043641641175e+00 1.042179501743e+00 1.040692327387e+00 1.039174641651e+00 1.037637864420e+00 1.036072182262e+00 1.034485805969e+00 1.032877570790e+00 1.031245221409e+00 1.029597277331e+00 1.027925452163e+00 1.026239542028e+00 1.024534989493e+00 1.022813874465e+00 1.021082357387e+00 1.019331687612e+00 1.017574212244e+00 1.015802779837e+00 1.014021435585e+00 1.012235288023e+00 1.010435794371e+00 1.008636771455e+00 1.006829248333e+00 1.005019364534e+00 1.003211066244e+00 1.001396409302e+00 9.995894028620e-01 9.977808159753e-01 9.959776441746e-01 9.941818409815e-01 9.923884468460e-01 9.906102454580e-01 9.888366085009e-01 9.870783068346e-01 9.853331056969e-01 9.835996468125e-01 9.818883984448e-01 9.801890708047e-01 9.785153035221e-01 9.768608994899e-01 9.752277815756e-01 9.736255540279e-01 9.720425487049e-01 9.704955348247e-01 9.689731870661e-01 9.674845717944e-01 9.660319116512e-01 9.646092034602e-01 9.632310602043e-01 9.618851800269e-01 9.605837141115e-01 9.593258004827e-01 9.581061345155e-01 9.569405125683e-01 9.558146440630e-01 9.547428748349e-01 9.537214662366e-01 9.527498555934e-01 9.518393959112e-01 9.509765774309e-01 9.501776356432e-01 9.494361504642e-01 9.487534160826e-01 9.481382162860e-01 9.475799401959e-01 9.470936639126e-01 9.466705937188e-01 9.463163319394e-01 9.460346077851e-01 9.458183729323e-01 9.456817110855e-01 9.456125997126e-01 9.456214052703e-01 9.457071810845e-01 9.458662160373e-01 9.461088024422e-01 9.464254375601e-01 9.468256577876e-01 9.473066459052e-01 9.478668189860e-01 9.485146198102e-01 9.492403108258e-01 9.500543263590e-01 9.509515185817e-01 9.519324538160e-01 9.530022006185e-01 9.541532184533e-01 9.553953101710e-01 9.567207055370e-01 9.581330280002e-01 9.596340913911e-01 9.612175336739e-01 9.628929849273e-01 9.646499117614e-01 9.664951670214e-01 9.684275495928e-01 9.704421974758e-01 9.725461923673e-01 9.747295486052e-01 9.770005957227e-01 9.793532386540e-01 9.817874991430e-01 9.843059687387e-01 9.869019352606e-01 9.895802065285e-01 9.923356737782e-01 9.951687666076e-01 9.980794377149e-01 1.001062994846e+00 1.004123054095e+00 1.007253332588e+00 1.010455506635e+00 1.013726946854e+00 1.017066293469e+00 1.020471989687e+00 1.023941825761e+00 1.027475004478e+00 1.031070156360e+00 1.034722423949e+00 1.038434155574e+00 1.042200210742e+00 1.046019431162e+00 1.049891455229e+00 1.053811613638e+00 1.057780678374e+00 1.061794095227e+00 1.065849789853e+00 1.069948197500e+00 1.074082954356e+00 1.078255997314e+00 1.082462036559e+00 1.086699470695e+00 1.090967347148e+00 1.095261558301e+00 1.099580440858e+00 1.103921355412e+00 1.108282019391e+00 1.112660318897e+00 1.117053794733e+00 1.121459395084e+00 1.125875097429e+00 1.130296894672e+00 1.134725629832e+00 1.139154566673e+00 1.143584551054e+00 1.148011677171e+00 1.152431646904e+00 1.156847601071e+00 1.161249672062e+00 1.165640980187e+00 1.170016456646e+00 1.174372355473e+00 1.178711020999e+00 1.183022064042e+00 1.187312101379e+00 1.191570730916e+00 1.195798844109e+00 1.199996699144e+00 1.204153697679e+00 1.208277795818e+00 1.212357832143e+00 1.216395823632e+00 1.220390316883e+00 1.224332186330e+00 1.228228583081e+00 1.232068717041e+00 1.235853988033e+00 1.239584286081e+00 1.243249073997e+00 1.246858314095e+00 1.250397130108e+00 1.253872139332e+00 1.257279159849e+00 1.260609610511e+00 1.263873470347e+00 1.267055380098e+00 1.270163486817e+00 1.273190341986e+00 1.276131684285e+00 1.278995390151e+00 1.281765207983e+00 1.284453186758e+00 1.287047572523e+00 1.289548944536e+00 1.291960408555e+00 1.294269538654e+00 1.296487826477e+00 1.298601922150e+00 1.300614984703e+00 1.302528807477e+00 1.304331482615e+00 1.306034604709e+00 1.307624302354e+00 1.309106309279e+00 1.310479906428e+00 1.311735243227e+00 1.312883793238e+00 1.313912052369e+00 1.314825603196e+00 1.315623511811e+00 1.316296473058e+00 1.316857068525e+00 1.317289587084e+00 1.317603370063e+00 1.317794037137e+00 1.317856971208e+00 1.317800105449e+00 1.317612202733e+00 1.317301095828e+00 1.316861878777e+00 1.316292538749e+00 1.315599001625e+00 1.314771365834e+00 1.313817706566e+00 1.312732538093e+00 1.311515982036e+00 1.310172145552e+00 1.308693300869e+00 1.307087262976e+00 1.305348600477e+00 1.303478921496e+00 1.301480893110e+00 1.299348625742e+00 1.297090209682e+00 1.294699071650e+00 1.292178896666e+00 1.289531242823e+00 1.286752668588e+00 1.283848732384e+00 1.280815733781e+00 1.277658397299e+00 1.274376014547e+00 1.270967662200e+00 1.267438758302e+00 1.263786414754e+00 1.260014726504e+00 1.256123303512e+00 1.252114175242e+00 1.247989638031e+00 1.243749575916e+00 1.239397548228e+00 1.234935458142e+00 1.230364435451e+00 1.225686021205e+00 1.220904471718e+00 1.216019461546e+00 1.211035881174e+00 1.205955297086e+00 1.200777973934e+00 1.195511801426e+00 1.190152859234e+00 1.184709354694e+00 1.179183272659e+00 1.173574087724e+00 1.167892091168e+00 1.162131731727e+00 1.156305626486e+00 1.150411258221e+00 1.144450978316e+00 1.138436735078e+00 1.132361310926e+00 1.126238074979e+00 1.120065844961e+00 1.113847975516e+00 1.107595771140e+00 1.101301874390e+00 1.094982863139e+00 1.088634641314e+00 1.082264144847e+00 1.075881425322e+00 1.069479222640e+00 1.063076658394e+00 1.056666266951e+00 1.050259478115e+00 1.043862894731e+00 1.037471834365e+00 1.031105391288e+00 1.024755748284e+00 1.018436407971e+00 1.012151257315e+00 1.005899016969e+00 9.996969969036e-01 9.935376450858e-01 9.874349547185e-01 9.813930567530e-01 9.754093018812e-01 9.695023609800e-01 9.636633688326e-01 9.579075686286e-01 9.522363838751e-01 9.466505459127e-01 9.411661770801e-01 9.357748788769e-01 9.304910212469e-01 9.253148124164e-01 9.202491419828e-01 9.153047352482e-01 9.104760149970e-01 9.057757313895e-01 9.012028244824e-01 8.967615918483e-01 8.924574584199e-01 8.882887062468e-01 8.842639169339e-01 8.803814571032e-01 8.766452500705e-01 8.730576909987e-01 8.696196988374e-01 8.663322889331e-01 8.631978199979e-01 8.602164192206e-01 8.573886243608e-01 8.547156747943e-01 8.521953969516e-01 8.498298649623e-01 8.476178271918e-01 8.455572590690e-01 8.436500460353e-01 8.418885658404e-01 8.402778108899e-01 8.388111523599e-01 8.374859902676e-01 8.363051943826e-01 8.352566901644e-01 8.343472027529e-01 8.335661411170e-01 8.329120392851e-01 8.323860150692e-01 8.319731163560e-01 8.316816506690e-01 8.314973916476e-01 8.314194264438e-01 8.314482310871e-01 8.315658806746e-01 8.317851029376e-01 8.320842036980e-01 8.324682693116e-01 8.329326087974e-01 8.334615946424e-01 8.340675908149e-01 8.347265344730e-01 8.354465823177e-01 8.362200774638e-01 8.370326905774e-01 8.378968307244e-01 8.387874817544e-01 8.397155061093e-01 8.406705142471e-01 8.416404626680e-01 8.426376759562e-01 8.436377990394e-01 8.446526296584e-01 8.456699081187e-01 8.466822572169e-01 8.476990353529e-01 8.486970258533e-01 8.496902954192e-01 8.506642484398e-01 8.516170063947e-01 8.525535733755e-01 8.534554751655e-01 8.543367081965e-01 8.551815154295e-01 8.559912882673e-01 8.567689881582e-01 8.575000912642e-01 8.581971633551e-01 8.588443605444e-01 8.594479631650e-01 8.600061952340e-01 8.605103760677e-01 8.609699818971e-01 8.613725945278e-01 8.617246768798e-01 8.620233214044e-01 8.622633694951e-01 8.624515601582e-01 8.625794592832e-01 8.626523259109e-01 8.626656972755e-01 8.626210252795e-01 8.625189593905e-01 8.623559688211e-01 8.621369177895e-01 8.618569782131e-01 8.615205922330e-01 8.611248519408e-01 8.606716845509e-01 8.601623828702e-01 8.595938159973e-01 8.589734846083e-01 8.582943215357e-01 8.575637767911e-01 8.567801813721e-01 8.559425408766e-01 8.550602940672e-01 8.541238767204e-01 8.531449505550e-01 8.521198079447e-01 8.510505668896e-01 8.499455079208e-01 8.487962865064e-01 8.476181755700e-01 8.464032702505e-01 8.451586736587e-01 8.438918725261e-01 8.425961236607e-01 8.412891167907e-01 8.399607161941e-01 8.386238280828e-01 8.372841204519e-01 8.359355527852e-01 8.345985739771e-01 8.332646682914e-01 8.319465160514e-01 8.306519467960e-01 8.293771880972e-01 8.281434614502e-01 8.269432461164e-01 8.257924344000e-01 8.246972787134e-01 8.236590736051e-01 8.226968567373e-01 8.218080472406e-01 8.210070388512e-01 8.203018378655e-01 8.196978307625e-01 8.192091892676e-01 8.188393402112e-01 8.186019610580e-01 8.185045635368e-01 8.185565372006e-01 8.187650526317e-01 8.191417638089e-01 8.196954614432e-01 8.204310643972e-01 8.213623941779e-01 8.224906772106e-01 8.238292107835e-01 8.253828467417e-01 8.271532747402e-01 8.291567219770e-01 8.313847108951e-01 8.338525489368e-01 8.365588392280e-01 8.395021488925e-01 8.426942293378e-01 8.461211913717e-01 8.497953312335e-01 8.537086617814e-01 8.578556497201e-01 8.622421769070e-01 8.668496621209e-01 8.716830754254e-01 8.767303839904e-01 8.819807493626e-01 8.874330827500e-01 8.930648898421e-01 8.988752826139e-01 9.048460975106e-01 9.109633858007e-01 9.172176348554e-01 9.235874960085e-01 9.300631681929e-01 9.366232102569e-01 9.432535691340e-01 9.499352204348e-01 9.566502677537e-01 9.633816897489e-01 9.701074187446e-01 9.768139278617e-01 9.834757030313e-01 9.900789164923e-01 9.966031739417e-01 1.003025005516e+00 1.009336804967e+00 1.015505248821e+00 1.021525664095e+00 1.027374101401e+00 1.033029882833e+00 1.038489536940e+00 1.043720218386e+00 1.048721301650e+00 1.053471949827e+00 1.057955140071e+00 1.062171031269e+00 1.066092119674e+00 1.069720953049e+00 1.073042971846e+00 1.076046378062e+00 1.078733731313e+00 1.081087727645e+00 1.083112579184e+00 1.084801363992e+00 1.086149783829e+00 1.087162196858e+00 1.087831585379e+00 1.088166530378e+00 1.088163042478e+00 1.087828557402e+00 1.087167739819e+00 1.086183522735e+00 1.084887835762e+00 1.083280859058e+00 1.081378370798e+00 1.079184435772e+00 1.076710595602e+00 1.073970331330e+00 1.070967552724e+00 1.067722824338e+00 1.064240022189e+00 1.060533227309e+00 1.056618648762e+00 1.052498361223e+00 1.048194919487e+00 1.043711371848e+00 1.039059936166e+00 1.034256387807e+00 1.029301132769e+00 1.024212741709e+00 1.018990941942e+00 1.013647433019e+00 1.008189812803e+00 1.002618823673e+00 9.969460667878e-01 9.911672278822e-01 9.852924362025e-01 9.793196726100e-01 9.732511716567e-01 9.670921627803e-01 9.608349194001e-01 9.544889712359e-01 9.480485776229e-01 9.415151369828e-01 9.348925510064e-01 9.281763190928e-01 9.213745265305e-01 9.144853561356e-01 9.075155016622e-01 9.004696350361e-01 8.933535531799e-01 8.861798216474e-01 8.789556011840e-01 8.716973859358e-01 8.644183133981e-01 8.571368919039e-01 8.498752395116e-01 8.426521469812e-01 8.354972951588e-01 8.284332638152e-01 8.214940074963e-01 8.147085745685e-01 8.081066414401e-01 8.017279551141e-01 7.955994917379e-01 7.897604389767e-01 7.842408866630e-01 7.790734070273e-01 7.742897926976e-01 7.699118700954e-01 7.659714700842e-01 7.624796296161e-01 7.594573271540e-01 7.569136464503e-01 7.548471566561e-01 7.532656113769e-01 7.521532452318e-01 7.514998452221e-01 7.512858967337e-01 7.514830112842e-01 7.520661571648e-01 7.529933333708e-01 7.542319601331e-01 7.557357301536e-01 7.574614211626e-01 7.593669298310e-01 7.613982398737e-01 7.635182123598e-01 7.656764303757e-01 7.678326354283e-01 7.699491844913e-01 7.719848959698e-01 7.739149194959e-01 7.757042353966e-01 7.773370963572e-01 7.787924884646e-01 7.800566756153e-01 7.811299446467e-01 7.820018241845e-01 7.826842580217e-01 7.831801563944e-01 7.835022166322e-01 7.836728364995e-01 7.837031436382e-01 7.836221030322e-01 7.834501260219e-01 7.832154199138e-01 7.829447354569e-01 7.826591903778e-01 7.823929124154e-01 7.821639337417e-01 7.819985648778e-01 7.819182459765e-01 7.819404310149e-01 7.820881743535e-01 7.823720435870e-01 7.828134646828e-01 7.834220943127e-01 7.842139591138e-01 7.852069116950e-01 7.864091273041e-01 7.878466741892e-01 7.895320224052e-01 7.914905955291e-01 7.937480610982e-01 7.963265586568e-01 7.992643606338e-01 8.025855757434e-01 8.063297314709e-01 8.105279435680e-01 8.152099544160e-01 8.204126106072e-01 8.261510078941e-01 8.324509797985e-01 8.393177451547e-01 8.467516040719e-01 8.547448970717e-01 8.632637087829e-01 8.722801796057e-01 8.817344062555e-01 8.915629903460e-01 9.016911933299e-01 9.120220209535e-01 9.224643045559e-01 9.329024135813e-01 9.432285345170e-01 9.533291127469e-01 9.630820990808e-01 9.723858794259e-01 9.811262517708e-01 9.892131113956e-01 9.965604689101e-01 1.003095309245e+00 1.008769541849e+00 1.013536705637e+00 1.017387264669e+00 1.020316194312e+00 1.022341266355e+00 1.023505608343e+00 1.023853530318e+00 1.023459530490e+00 1.022399116650e+00 1.020758161011e+00 1.018630319348e+00 1.016098420832e+00 1.013254699754e+00 1.010167058751e+00 1.006898952271e+00 1.003496618695e+00 9.999796350515e-01 9.963604060046e-01 9.926152800557e-01 9.887170568895e-01 9.846167948172e-01 9.802520896164e-01 9.755669814383e-01 9.704938187982e-01 9.649872416078e-01 9.590097965027e-01 9.525497480624e-01 9.456291111499e-01 9.382943769133e-01 9.306404961220e-01 9.227897958360e-01 9.149054882339e-01 9.071850494267e-01 8.998356928627e-01 8.930952556316e-01 8.871835738168e-01 8.823134105159e-01 8.786644099805e-01 8.763625912007e-01 8.754899987433e-01 8.760476695513e-01 8.779831092535e-01 8.811756670616e-01 8.854510387626e-01 8.906068555322e-01 8.964119659123e-01 9.026483379813e-01 9.091090651222e-01 9.156320775650e-01 9.221098331885e-01 9.284866105732e-01 9.347853794953e-01 9.410749583712e-01 9.474913442720e-01 9.542009861287e-01 9.613851813303e-01 9.692295064055e-01 9.778776323882e-01 9.874320965509e-01 9.979226003949e-01 1.009295411739e+00 1.021428295504e+00 1.034110353753e+00 1.047089199063e+00 1.060067576240e+00 1.072742889404e+00 1.084835791905e+00 1.096097178449e+00 1.106356703107e+00 1.115503527719e+00 1.123515146238e+00 1.130447335622e+00 1.136410083068e+00 1.141571626379e+00 1.146104624606e+00 1.150186672824e+00 1.153953125705e+00 1.157479807406e+00 1.160787822593e+00 1.163802727652e+00 1.166404229020e+00 1.168414192792e+00 1.169628874270e+00 1.169863378117e+00 1.168946691399e+00 1.166783332917e+00 1.163337501872e+00 1.158647305918e+00 1.152831623785e+00 1.146040022537e+00 1.138469514116e+00 1.130300924840e+00 1.121689273248e+00 1.112751042466e+00 1.103524900713e+00 1.094014590141e+00 1.084166288231e+00 1.073915922186e+00 1.063430426640e+00 1.049500958569e+00 1.035612593575e+00 1.025138916561e+00 1.019019517108e+00 1.015122042152e+00 1.009762642597e+00 1.000276304050e+00 9.868773825949e-01 9.726557452739e-01 9.616349533473e-01 9.560910282472e-01 9.549803512503e-01 9.547072682913e-01 9.516670661336e-01 9.447135386362e-01 9.359315010885e-01 9.292746054026e-01 9.278840553381e-01 9.318350316646e-01 9.380466664173e-01 9.424551484692e-01 9.427538013781e-01 9.398577409168e-01 9.372657649706e-01 9.387024724654e-01 9.454872307837e-01 9.555744644000e-01 9.650249510787e-01 9.707007791200e-01 9.722934745888e-01 9.725046648539e-01 9.752400255679e-01 9.829225259724e-01 9.947858485749e-01 1.007411789533e+00 1.017048864602e+00 1.022001548273e+00 1.023591792616e+00 1.025132524687e+00 1.029587654729e+00 1.037436083569e+00 1.046268192306e+00 1.052380781970e+00 1.053222815131e+00 1.049014748839e+00 1.042595709864e+00 1.037607481310e+00 1.036099253854e+00 1.037136835678e+00 1.037465819941e+00 1.033736056749e+00 1.024669020613e+00 1.011866586330e+00 9.988692596298e-01 9.890225702822e-01 9.835200517547e-01 9.810605452820e-01 9.792668855545e-01 9.766710204687e-01 9.737457766909e-01 9.724004391202e-01 9.738584838927e-01 9.133057882619e-01 8.751550633973e-01 8.154288237562e-01 7.846766226605e-01 8.095268468104e-01 8.679591942624e-01 9.148219248248e-01 9.212795280022e-01 8.903700907108e-01 8.538455076804e-01 8.500065308781e-01 8.871838966278e-01 9.343750003290e-01 9.534726517047e-01 9.299771719152e-01 8.834155314605e-01 8.582244301942e-01 8.876932956640e-01 9.568384053689e-01 1.018613484548e+00 1.036206877531e+00 1.004463531917e+00 9.513797610413e-01 9.221664725717e-01 9.420849306175e-01 9.902483941299e-01 1.023303215839e+00 1.014309592691e+00 9.703190752915e-01 9.289978923202e-01 9.318082007791e-01 9.824904795839e-01 1.041787654921e+00 1.065640377417e+00 1.035647361097e+00 9.679715755991e-01 9.069388739799e-01 8.966623509416e-01 9.390035554892e-01 9.928798935086e-01 1.017066672123e+00 9.988938405691e-01 9.574035828808e-01 9.285980442356e-01 9.347777979050e-01 9.618678732329e-01 9.747292869319e-01 9.498479972794e-01 8.939866189642e-01 8.435921383285e-01 8.395161364491e-01 8.841810353297e-01 9.365264068977e-01 9.524872149380e-01 9.151458290100e-01 8.419848859830e-01 7.767261926199e-01 7.590489174960e-01 7.845051572176e-01 8.123595496877e-01 8.115996132900e-01 7.854007388504e-01 7.653740811039e-01 7.797317337070e-01 8.183116092746e-01 8.418692241959e-01 8.211900167949e-01 7.635000485777e-01 7.180891850153e-01 7.432938194187e-01 8.357854216098e-01 9.327458166026e-01 9.785026401063e-01 9.563532104551e-01 8.922334870376e-01 8.428025576287e-01 8.537162660692e-01 9.118509561902e-01 9.663625248518e-01 9.840473266723e-01 9.704150767975e-01 9.576425605890e-01 9.701429683037e-01 9.951812150505e-01 9.957916643287e-01 9.484965381014e-01 8.691450851833e-01 8.141356805802e-01 8.360733801285e-01 9.160448558823e-01 9.841156495533e-01 9.885775242472e-01 9.248066295331e-01 8.371511450251e-01 7.974175641950e-01 8.384612474394e-01 9.148219296209e-01 9.651859594173e-01 9.679747872690e-01 9.450618452646e-01 9.350960233028e-01 9.507777893895e-01 9.631255820116e-01 9.352195827532e-01 8.629302196771e-01 8.306893977723e-01
 1.431986744223e+00 1.428906860627e+00 1.425896990432e+00 1.423815237276e+00 1.422570755284e+00 1.421201214489e+00 1.418843533942e+00 1.415630425814e+00 1.412575051097e+00 1.410516213545e+00 1.409240114375e+00 1.407711907598e+00 1.405153914079e+00 1.401832551224e+00 1.398772850766e+00 1.396719736813e+00 1.395378196702e+00 1.393712845916e+00 1.391003171829e+00 1.387586738363e+00 1.384511327631e+00 1.382456595593e+00 1.381043486678e+00 1.379237234153e+00 1.376392088655e+00 1.372897698002e+00 1.369794422658e+00 1.367728265297e+00 1.366276170004e+00 1.364354657894e+00 1.361339270254e+00 1.357722568007e+00 1.354609954684e+00 1.352568042296e+00 1.351035838441e+00 1.348908685816e+00 1.345679223896e+00 1.341961448462e+00 1.338864170026e+00 1.336839858474e+00 1.335212656116e+00 1.332880328196e+00 1.329460469661e+00 1.325672418782e+00 1.322587359640e+00 1.320540645544e+00 1.318808851318e+00 1.316350840715e+00 1.312848574086e+00 1.309021336541e+00 1.305908452073e+00 1.303816480380e+00 1.302010016761e+00 1.299462252150e+00 1.295881885685e+00 1.292004982597e+00 1.288855669160e+00 1.286717926787e+00 1.284834177162e+00 1.282161550937e+00 1.278440133109e+00 1.274476718358e+00 1.271322090256e+00 1.269177073087e+00 1.267177024984e+00 1.264281501635e+00 1.260353739855e+00 1.256316268814e+00 1.253203578299e+00 1.251070274865e+00 1.248917985236e+00 1.245742218396e+00 1.241595352770e+00 1.237529175552e+00 1.234499788830e+00 1.232356417063e+00 1.230004299465e+00 1.226550216821e+00 1.222238211109e+00 1.218199112107e+00 1.215255824597e+00 1.213057342417e+00 1.210465706332e+00 1.206752883542e+00 1.202351595873e+00 1.198385485173e+00 1.195491894847e+00 1.193169207299e+00 1.190321112581e+00 1.186409572076e+00 1.181992575904e+00 1.178110163817e+00 1.175204399356e+00 1.172693127405e+00 1.169604352702e+00 1.165578933235e+00 1.161204966234e+00 1.157382215133e+00 1.154396659224e+00 1.151666693531e+00 1.148379555035e+00 1.144309575000e+00 1.140006135454e+00 1.136201111921e+00 1.133079377068e+00 1.130127524014e+00 1.126692385423e+00 1.122625958521e+00 1.118391553087e+00 1.114564086565e+00 1.111269256638e+00 1.108104774350e+00 1.104565258244e+00 1.100534117737e+00 1.096356251945e+00 1.092469850596e+00 1.088990060945e+00 1.085632942346e+00 1.082021271100e+00 1.078034716753e+00 1.073894295425e+00 1.069928802285e+00 1.066267479056e+00 1.062744216041e+00 1.059075555630e+00 1.055121239409e+00 1.050996717566e+00 1.046947412784e+00 1.043123868494e+00 1.039452267998e+00 1.035719097969e+00 1.031769526893e+00 1.027642378969e+00 1.023522216803e+00 1.019561472569e+00 1.015743753371e+00 1.011913654536e+00 1.007927978844e+00 1.003785990743e+00 9.996150406765e-01 9.955414843953e-01 9.915725593181e-01 9.876083739157e-01 9.835523785100e-01 9.793894158023e-01 9.751867304670e-01 9.710170513584e-01 9.668987255905e-01 9.627925590527e-01 9.586553614269e-01 9.544681324458e-01 9.502359479862e-01 9.459847991928e-01 9.417430578911e-01 9.375263496077e-01 9.333216260838e-01 9.290977865253e-01 9.248253273812e-01 9.205102198275e-01 9.161938214777e-01 9.119092968380e-01 9.076448305257e-01 9.033621971458e-01 8.990371002575e-01 8.946804257672e-01 8.903249945976e-01 8.859888675922e-01 8.816536770530e-01 8.772966270807e-01 8.729163834979e-01 8.685258236189e-01 8.641304128134e-01 8.597277960418e-01 8.553122228320e-01 8.508835813004e-01 8.464504432048e-01 8.420152342118e-01 8.375640533864e-01 8.330938990856e-01 8.286116849835e-01 8.241268500729e-01 8.196412696697e-01 8.151505124181e-01 8.106481329184e-01 8.061311319654e-01 8.016039020980e-01 7.970724665116e-01 7.925361220007e-01 7.879989647870e-01 7.834568653191e-01 7.789048854800e-01 7.743400668200e-01 7.697681818303e-01 7.651923461040e-01 7.606157310591e-01 7.560344020854e-01 7.514431934627e-01 7.468434753129e-01 7.422422297094e-01 7.376377630641e-01 7.330279401288e-01 7.284101854885e-01 7.237909145251e-01 7.191705279027e-01 7.145487611832e-01 7.099230695954e-01 7.052910056833e-01 7.006587316249e-01 6.960287124638e-01 6.913977782509e-01 6.867632523931e-01 6.821274008002e-01 6.774925085839e-01 6.728591092755e-01 6.682271697223e-01 6.635926835653e-01 6.589573154514e-01 6.543268657426e-01 6.496996694233e-01 6.450718819543e-01 6.404452356228e-01 6.358216398000e-01 6.312033347955e-01 6.265922247746e-01 6.219849624169e-01 6.173781137827e-01 6.127754614335e-01 6.081830770051e-01 6.035989864784e-01 5.990238666561e-01 5.944547354724e-01 5.898900179118e-01 5.853364963088e-01 5.807970761500e-01 5.762683698430e-01 5.717503538565e-01 5.672438431393e-01 5.627485933956e-01 5.582685043698e-01 5.538047363056e-01 5.493534844869e-01 5.449185307610e-01 5.405017700900e-01 5.361002711512e-01 5.317168044701e-01 5.273534396192e-01 5.230107264712e-01 5.186879288812e-01 5.143885925634e-01 5.101096331922e-01 5.058549101908e-01 5.016280538928e-01 4.974260509815e-01 4.932507441374e-01 4.891040222647e-01 4.849856340676e-01 4.808986938400e-01 4.768464979839e-01 4.728257544457e-01 4.688386474311e-01 4.648880584456e-01 4.609735637626e-01 4.570983995931e-01 4.532654218088e-01 4.494721523726e-01 4.457206294575e-01 4.420155187241e-01 4.383545850599e-01 4.347424991870e-01 4.311803244571e-01 4.276680482516e-01 4.242069775083e-01 4.208025971384e-01 4.174526818373e-01 4.141606993360e-01 4.109288507744e-01 4.077569466854e-01 4.046490044772e-01 4.016063206757e-01 3.986303026825e-01 3.957220047049e-01 3.928857376205e-01 3.901214109517e-01 3.874322828479e-01 3.848192723844e-01 3.822841496933e-01 3.798291737611e-01 3.774576198401e-01 3.751689688263e-01 3.729666339322e-01 3.708532208004e-01 3.688274196079e-01 3.668935624261e-01 3.650534905632e-01 3.633079514195e-01 3.616592686100e-01 3.601096922251e-01 3.586572834512e-01 3.573079159913e-01 3.560611218942e-01 3.549181543431e-01 3.538798990274e-01 3.529487015084e-01 3.521237951840e-01 3.514074176636e-01 3.508008404824e-01 3.503028980497e-01 3.499166091572e-01 3.496402151258e-01 3.494751596293e-01 3.494228923782e-01 3.494822857065e-01 3.496529996528e-01 3.499355194729e-01 3.503298414636e-01 3.508348800187e-01 3.514510441342e-01 3.521781524023e-01 3.530133390839e-01 3.539584061025e-01 3.550107293784e-01 3.561704714676e-01 3.574362692951e-01 3.588069556928e-01 3.602799936702e-01 3.618555330169e-01 3.635323660180e-01 3.653083674980e-01 3.671821607371e-01 3.691511107944e-01 3.712144168396e-01 3.733708824684e-01 3.756186170154e-01 3.779548304349e-01 3.803786352782e-01 3.828876051752e-01 3.854802624289e-01 3.881544426633e-01 3.909081532240e-01 3.937398527722e-01 3.966476220810e-01 3.996284607534e-01 4.026813269908e-01 4.058049742361e-01 4.089964616302e-01 4.122544982116e-01 4.155765299673e-01 4.189607328704e-01 4.224057623055e-01 4.259094635960e-01 4.294696916751e-01 4.330854678857e-01 4.367550630824e-01 4.404753661942e-01 4.442462439024e-01 4.480649872880e-01 4.519304832245e-01 4.558407907219e-01 4.597941770073e-01 4.637886143736e-01 4.678245626902e-01 4.718988427747e-01 4.760097572250e-01 4.801562518934e-01 4.843366311598e-01 4.885504371370e-01 4.927960396675e-01 4.970716050163e-01 5.013763360354e-01 5.057076611676e-01 5.100644280143e-01 5.144469657056e-01 5.188530147367e-01 5.232822358538e-01 5.277342558689e-01 5.322050252852e-01 5.366939834250e-01 5.412016905984e-01 5.457258529036e-01 5.502683379033e-01 5.548252217424e-01 5.593953024575e-01 5.639775155455e-01 5.685711466479e-01 5.731767836949e-01 5.777939935082e-01 5.824198793205e-01 5.870544176872e-01 5.916955164049e-01 5.963417515059e-01 6.009962266491e-01 6.056556045190e-01 6.103185579528e-01 6.149847659009e-01 6.196529316170e-01 6.243217484052e-01 6.289938214884e-01 6.336655047470e-01 6.383370884815e-01 6.430074339049e-01 6.476743094351e-01 6.523388262826e-01 6.570000057132e-01 6.616587136649e-01 6.663133742451e-01 6.709610410354e-01 6.756026007508e-01 6.802372583668e-01 6.848648151309e-01 6.894859276565e-01 6.940988019203e-01 6.987022795032e-01 7.032950613826e-01 7.078774850990e-01 7.124494904459e-01 7.170111597369e-01 7.215602986138e-01 7.260974283884e-01 7.306209123136e-01 7.351300177711e-01 7.396260444847e-01 7.441074820761e-01 7.485733868203e-01 7.530241358550e-01 7.574578017251e-01 7.618752551258e-01 7.662758289642e-01 7.706578275476e-01 7.750222799431e-01 7.793671479601e-01 7.836930811607e-01 7.880000813621e-01 7.922858957820e-01 7.965511510286e-01 8.007958123020e-01 8.050183608450e-01 8.092191536394e-01 8.133971467503e-01 8.175527195026e-01 8.216847536700e-01 8.257922288197e-01 8.298753943870e-01 8.339342668759e-01 8.379677993846e-01 8.419757521045e-01 8.459575608370e-01 8.499121448070e-01 8.538410486386e-01 8.577418414880e-01 8.616154479351e-01 8.654607215142e-01 8.692766939069e-01 8.730644822178e-01 8.768230945864e-01 8.805519480312e-01 8.842500986430e-01 8.879171009196e-01 8.915538696917e-01 8.951599515704e-01 8.987341684564e-01 9.022761410810e-01 9.057853486321e-01 9.092620415419e-01 9.127063876824e-01 9.161168003743e-01 9.194935814533e-01 9.228356226464e-01 9.261426408044e-01 9.294162899726e-01 9.326532863794e-01 9.358555913883e-01 9.390221825939e-01 9.421516380915e-01 9.452452017784e-01 9.483022990116e-01 9.513211050845e-01 9.543034490479e-01 9.572463996715e-01 9.601525872504e-01 9.630200662556e-01 9.658482778212e-01 9.686374553554e-01 9.713876206134e-01 9.740978281234e-01 9.767684840302e-01 9.793986188363e-01 9.819880985421e-01 9.845374904316e-01 9.870451475760e-01 9.895120708635e-01 9.919372767708e-01 9.943195789801e-01 9.966614402025e-01 9.989594259036e-01 1.001215547794e+00 1.003429418777e+00 1.005599202032e+00 1.007726863115e+00 1.009809641990e+00 1.011849521891e+00 1.013846436062e+00 1.015797543921e+00 1.017705416342e+00 1.019567743041e+00 1.021385606855e+00 1.023160309519e+00 1.024887568145e+00 1.026571574444e+00 1.028208913961e+00 1.029800730339e+00 1.031348918963e+00 1.032848834602e+00 1.034304629143e+00 1.035713606229e+00 1.037075107745e+00 1.038392628101e+00 1.039660966794e+00 1.040885268886e+00 1.042062475572e+00 1.043191511568e+00 1.044276477446e+00 1.045312074851e+00 1.046302732426e+00 1.047246376759e+00 1.048141286681e+00 1.048991379584e+00 1.049792230658e+00 1.050547217300e+00 1.051255961909e+00 1.051915855989e+00 1.052531628704e+00 1.053097696984e+00 1.053617663764e+00 1.054092421013e+00 1.054517628266e+00 1.054898495875e+00 1.055230393958e+00 1.055516964947e+00 1.055758031071e+00 1.055949900377e+00 1.056099074308e+00 1.056199123625e+00 1.056254628822e+00 1.056265430983e+00 1.056227752513e+00 1.056148456812e+00 1.056020751580e+00 1.055848541168e+00 1.055633758869e+00 1.055370898461e+00 1.055067759862e+00 1.054716888319e+00 1.054324081007e+00 1.053889243527e+00 1.053408105268e+00 1.052887892796e+00 1.052322144733e+00 1.051715773606e+00 1.051068739109e+00 1.050376936305e+00 1.049648555372e+00 1.048875939046e+00 1.048065996857e+00 1.047216277788e+00 1.046325188259e+00 1.045399381110e+00 1.044431313905e+00 1.043429021243e+00 1.042389460546e+00 1.041311213815e+00 1.040200614346e+00 1.039050499027e+00 1.037870013389e+00 1.036654399400e+00 1.035403043492e+00 1.034123561043e+00 1.032807864783e+00 1.031465220700e+00 1.030089672395e+00 1.028684551096e+00 1.027253573758e+00 1.025790109169e+00 1.024304341466e+00 1.022789560325e+00 1.021248944029e+00 1.019687301683e+00 1.018096944509e+00 1.016489973880e+00 1.014857890751e+00 1.013205419083e+00 1.011536229548e+00 1.009843698883e+00 1.008139860434e+00 1.006415710518e+00 1.004677794139e+00 1.002927146686e+00 1.001160271023e+00 9.993863806142e-01 9.975973660100e-01 9.958030371605e-01 9.939994286628e-01 9.921878153620e-01 9.903758089188e-01 9.885537028755e-01 9.867341195117e-01 9.849111797093e-01 9.830874883619e-01 9.812697359395e-01 9.794492187519e-01 9.776387102666e-01 9.758315167022e-01 9.740317183919e-01 9.722448337338e-01 9.704624071451e-01 9.686990905517e-01 9.669453357707e-01 9.652081394392e-01 9.634905699446e-01 9.617864059972e-01 9.601100219699e-01 9.584499456530e-01 9.568163841830e-01 9.552093325836e-01 9.536253350129e-01 9.520764963074e-01 9.505515305223e-01 9.490651357512e-01 9.476104937073e-01 9.461896559618e-01 9.448123431819e-01 9.434675537080e-01 9.421704189692e-01 9.409117417085e-01 9.396984452180e-01 9.385354229109e-01 9.374138759409e-01 9.363498987426e-01 9.353318391694e-01 9.343695299675e-01 9.334643080420e-01 9.326097359737e-01 9.318207549253e-01 9.310849348828e-01 9.304148206879e-01 9.298073952292e-01 9.292622719931e-01 9.287888665072e-01 9.283754945139e-01 9.280371008919e-01 9.277678296996e-01 9.275685117060e-01 9.274461522070e-01 9.273928180109e-01 9.274206331931e-01 9.275224192367e-01 9.277017249652e-01 9.279629304695e-01 9.282996052817e-01 9.287234259113e-01 9.292243208724e-01 9.298097623779e-01 9.304804564689e-01 9.312317478389e-01 9.320725526635e-01 9.329944299601e-01 9.340051714625e-01 9.351030584765e-01 9.362842374990e-01 9.375577806845e-01 9.389137812602e-01 9.403609497577e-01 9.418948291425e-01 9.435144321051e-01 9.452255062781e-01 9.470196275869e-01 9.489050747686e-01 9.508750007269e-01 9.529312793475e-01 9.550766427903e-01 9.573034251328e-01 9.596194083234e-01 9.620163970166e-01 9.644986397237e-01 9.670647370342e-01 9.697097779641e-01 9.724393476372e-01 9.752451949356e-01 9.781322985826e-01 9.810969710515e-01 9.841362502592e-01 9.872532145424e-01 9.904420591860e-01 9.937038655665e-01 9.970362219259e-01 1.000437301651e+00 1.003908063326e+00 1.007442995960e+00 1.011043519421e+00 1.014705829998e+00 1.018429161115e+00 1.022210714721e+00 1.026050897325e+00 1.029944573345e+00 1.033891746163e+00 1.037890452269e+00 1.041937778809e+00 1.046031600559e+00 1.050169968130e+00 1.054352002742e+00 1.058572586689e+00 1.062832525769e+00 1.067127612876e+00 1.071456774083e+00 1.075817665665e+00 1.080204915241e+00 1.084621549031e+00 1.089060155871e+00 1.093521798911e+00 1.098002514284e+00 1.102498070465e+00 1.107010308281e+00 1.111533399464e+00 1.116065557668e+00 1.120605705996e+00 1.125148525944e+00 1.129695586422e+00 1.134241019296e+00 1.138783067539e+00 1.143320509934e+00 1.147847319178e+00 1.152367383473e+00 1.156870657698e+00 1.161359495410e+00 1.165831295281e+00 1.170278725935e+00 1.174708480875e+00 1.179107610349e+00 1.183481114985e+00 1.187824365183e+00 1.192131406570e+00 1.196407512759e+00 1.200640120523e+00 1.204836707697e+00 1.208988525940e+00 1.213092825685e+00 1.217154237387e+00 1.221159127981e+00 1.225117025373e+00 1.229017293086e+00 1.232860032049e+00 1.236646685780e+00 1.240365210049e+00 1.244026227128e+00 1.247616542097e+00 1.251138994682e+00 1.254593124321e+00 1.257968675359e+00 1.261275591180e+00 1.264499916632e+00 1.267646903468e+00 1.270715001853e+00 1.273692884280e+00 1.276593625008e+00 1.279399667415e+00 1.282120571349e+00 1.284749441194e+00 1.287280980965e+00 1.289724703994e+00 1.292063730133e+00 1.294309687588e+00 1.296452885913e+00 1.298492277474e+00 1.300433096894e+00 1.302261148653e+00 1.303989344625e+00 1.305605436048e+00 1.307110399327e+00 1.308508620978e+00 1.309786914852e+00 1.310957920472e+00 1.312008525627e+00 1.312942881403e+00 1.313763290620e+00 1.314457540621e+00 1.315038877625e+00 1.315494210269e+00 1.315828124906e+00 1.316041926490e+00 1.316125112038e+00 1.316090676177e+00 1.315924396734e+00 1.315634487946e+00 1.315217920915e+00 1.314670161133e+00 1.313998793659e+00 1.313194131703e+00 1.312263684312e+00 1.311202740363e+00 1.310010178389e+00 1.308691729244e+00 1.307238473698e+00 1.305658109518e+00 1.303946843842e+00 1.302103752812e+00 1.300133428869e+00 1.298029948173e+00 1.295799919776e+00 1.293439284892e+00 1.290949922939e+00 1.288334486636e+00 1.285588330634e+00 1.282718684298e+00 1.279721304611e+00 1.276598976777e+00 1.273352996242e+00 1.269982639282e+00 1.266491243866e+00 1.262878734591e+00 1.259147285915e+00 1.255298031512e+00 1.251330995871e+00 1.247250540427e+00 1.243056687457e+00 1.238751507467e+00 1.234336047895e+00 1.229813817193e+00 1.225185596181e+00 1.220454796097e+00 1.215622087509e+00 1.210691747161e+00 1.205665935451e+00 1.200544314912e+00 1.195335117628e+00 1.190035765414e+00 1.184652872934e+00 1.179188563856e+00 1.173642382810e+00 1.168024615927e+00 1.162331045657e+00 1.156570169850e+00 1.150745070069e+00 1.144854382739e+00 1.138911132678e+00 1.132908683464e+00 1.126860357689e+00 1.120764492498e+00 1.114623865938e+00 1.108450981301e+00 1.102238472888e+00 1.096001937881e+00 1.089738617888e+00 1.083453297357e+00 1.077158003495e+00 1.070844611852e+00 1.064531867900e+00 1.058215052913e+00 1.051900389519e+00 1.045600292216e+00 1.039307794167e+00 1.033039730888e+00 1.026792133250e+00 1.020574516292e+00 1.014394293101e+00 1.008247702993e+00 1.002152953246e+00 9.961037580256e-01 9.901108479442e-01 9.841815032128e-01 9.783119799663e-01 9.725205508442e-01 9.667996999713e-01 9.611627332697e-01 9.556132564424e-01 9.501492299745e-01 9.447878284856e-01 9.395211554592e-01 9.343627253633e-01 9.293132982124e-01 9.243751221200e-01 9.195604674196e-01 9.148629212948e-01 9.102942853383e-01 9.058540393653e-01 9.015448154181e-01 8.973751828876e-01 8.933403819204e-01 8.894497314449e-01 8.857019250846e-01 8.821005786780e-01 8.786480726545e-01 8.753432848025e-01 8.721913179767e-01 8.691902989552e-01 8.663427335013e-01 8.636476445571e-01 8.611072096708e-01 8.587176203933e-01 8.564813060793e-01 8.543967254009e-01 8.524610028437e-01 8.506769526568e-01 8.490374012337e-01 8.475450774045e-01 8.461949530961e-01 8.449837911700e-01 8.439142459139e-01 8.429736186335e-01 8.421679431362e-01 8.414880284495e-01 8.409289277383e-01 8.404952680121e-01 8.401688422132e-01 8.399598853130e-01 8.398539751110e-01 8.398481645482e-01 8.399452103617e-01 8.401252729085e-01 8.404003559194e-01 8.407513451908e-01 8.411783674445e-01 8.416826188378e-01 8.422428022959e-01 8.428727711428e-01 8.435507203196e-01 8.442800976172e-01 8.450578802848e-01 8.458666408960e-01 8.467195873441e-01 8.475915687838e-01 8.484917218136e-01 8.494125361916e-01 8.503387703833e-01 8.512845181711e-01 8.522245492982e-01 8.531694361159e-01 8.541095711763e-01 8.550337766133e-01 8.559536369672e-01 8.568476962924e-01 8.577256103882e-01 8.585769972139e-01 8.593956258689e-01 8.601901037668e-01 8.609396277853e-01 8.616571419102e-01 8.623309077713e-01 8.629576862284e-01 8.635443140719e-01 8.640739640436e-01 8.645594097154e-01 8.649875046568e-01 8.653607252137e-01 8.656808452875e-01 8.659367232882e-01 8.661392206913e-01 8.662756689928e-01 8.663529057063e-01 8.663683554310e-01 8.663169802137e-01 8.662060780298e-01 8.660273140118e-01 8.657869014434e-01 8.654813202058e-01 8.651095894659e-01 8.646764570087e-01 8.641768766960e-01 8.636154142888e-01 8.629888490426e-01 8.623013462549e-01 8.615519894542e-01 8.607411911380e-01 8.598737992094e-01 8.589444651991e-01 8.579618175475e-01 8.569208120448e-01 8.558276673264e-01 8.546831638142e-01 8.534856344416e-01 8.522442290106e-01 8.509524320091e-01 8.496204985634e-01 8.482460300699e-01 8.468306149623e-01 8.453852265587e-01 8.439011451749e-01 8.423922581350e-01 8.408549304664e-01 8.392939139206e-01 8.377190235334e-01 8.361224142348e-01 8.345218868716e-01 8.329105149524e-01 8.312970632744e-01 8.296914521588e-01 8.280870192944e-01 8.265038171617e-01 8.249338827589e-01 8.233900697413e-01 8.218816450995e-01 8.204024703822e-01 8.189750754314e-01 8.175920726189e-01 8.162687957404e-01 8.150133048437e-01 8.138241055993e-01 8.127212831113e-01 8.117021588108e-01 8.107802733188e-01 8.099643356692e-01 8.092574355415e-01 8.086770381433e-01 8.082224287471e-01 8.079087392856e-01 8.077418938178e-01 8.077303638289e-01 8.078846212491e-01 8.082103742817e-01 8.087194443019e-01 8.094163155666e-01 8.103127254678e-01 8.114108496486e-01 8.127228428088e-01 8.142538847331e-01 8.160056456964e-01 8.179915991082e-01 8.202073010340e-01 8.226644487514e-01 8.253635057323e-01 8.283028767322e-01 8.314938570732e-01 8.349241416251e-01 8.386048209207e-01 8.425298751048e-01 8.466921523011e-01 8.511003358831e-01 8.557347334275e-01 8.606025897138e-01 8.656919953711e-01 8.709914882733e-01 8.765032363714e-01 8.822040244117e-01 8.880941026268e-01 8.941573666344e-01 9.003799836886e-01 9.067546216189e-01 9.132583761926e-01 9.198843709439e-01 9.266126725218e-01 9.334285209530e-01 9.403153766725e-01 9.472549448459e-01 9.542327600616e-01 9.612260297851e-01 9.682221851998e-01 9.751970975450e-01 9.821369326537e-01 9.890227592201e-01 9.958314367961e-01 1.002552978098e+00 1.009159151165e+00 1.015640178990e+00 1.021976100712e+00 1.028145022682e+00 1.034141997059e+00 1.039934797186e+00 1.045521972194e+00 1.050883397529e+00 1.055999219791e+00 1.060870503617e+00 1.065467926749e+00 1.069793603036e+00 1.073831779612e+00 1.077567168378e+00 1.081005480292e+00 1.084124095380e+00 1.086927557170e+00 1.089407150410e+00 1.091555612400e+00 1.093378499491e+00 1.094864757222e+00 1.096021390003e+00 1.096846350932e+00 1.097340891429e+00 1.097511235920e+00 1.097356934776e+00 1.096888774435e+00 1.096107003330e+00 1.095024430569e+00 1.093646317454e+00 1.091980926724e+00 1.090042975823e+00 1.087833493727e+00 1.085373355716e+00 1.082667168467e+00 1.079726993211e+00 1.076571046360e+00 1.073200292321e+00 1.069638229477e+00 1.065888048268e+00 1.061963508006e+00 1.057880473474e+00 1.053639776482e+00 1.049262389823e+00 1.044749541417e+00 1.040111763253e+00 1.035360587989e+00 1.030496659851e+00 1.025532767962e+00 1.020466596772e+00 1.015306872349e+00 1.010056148881e+00 1.004713807632e+00 9.992865862502e-01 9.937671278015e-01 9.881629759599e-01 9.824689394535e-01 9.766840758214e-01 9.708119666832e-01 9.648428352576e-01 9.587843184704e-01 9.526300288240e-01 9.463816914520e-01 9.400418042280e-01 9.336080526665e-01 9.270885312598e-01 9.204830799822e-01 9.138015555585e-01 9.070500556295e-01 9.002390740356e-01 8.933832961629e-01 8.864933086308e-01 8.795914577694e-01 8.726919417186e-01 8.658194294311e-01 8.589987435918e-01 8.522511586867e-01 8.456110513415e-01 8.391015683517e-01 8.327591119167e-01 8.266120851637e-01 8.206913783692e-01 8.150327524390e-01 8.096614577726e-01 8.046125236044e-01 7.999089941893e-01 7.955775418995e-01 7.916407726387e-01 7.881109024491e-01 7.850091967799e-01 7.823345371398e-01 7.800950628412e-01 7.782888660961e-01 7.769000836756e-01 7.759246507259e-01 7.753347262031e-01 7.751095217958e-01 7.752179047418e-01 7.756247319188e-01 7.762976395423e-01 7.771890536783e-01 7.782637579974e-01 7.794743284421e-01 7.807776456772e-01 7.821350758566e-01 7.834968487971e-01 7.848334479000e-01 7.861012965187e-01 7.872712564529e-01 7.883146675356e-01 7.892051918752e-01 7.899283667437e-01 7.904645089547e-01 7.908113206112e-01 7.909628338694e-01 7.909188203670e-01 7.906940392066e-01 7.902913221048e-01 7.897347245710e-01 7.890401616499e-01 7.882301913237e-01 7.873353410045e-01 7.863756342659e-01 7.853866967779e-01 7.843909924088e-01 7.834205658579e-01 7.825028619313e-01 7.816584028853e-01 7.809185720982e-01 7.802967075864e-01 7.798168157807e-01 7.794923416400e-01 7.793373884211e-01 7.793666531593e-01 7.795862006911e-01 7.800120518256e-01 7.806490206190e-01 7.815095690678e-01 7.826092961159e-01 7.839561977770e-01 7.855758077760e-01 7.874817376669e-01 7.897025491786e-01 7.922654672285e-01 7.951978384608e-01 7.985395416990e-01 8.023156945554e-01 8.065696733718e-01 8.113289880865e-01 8.166229942746e-01 8.224813177805e-01 8.289112193831e-01 8.359286381587e-01 8.435238688286e-01 8.516810233206e-01 8.603739217915e-01 8.695494163534e-01 8.791571210401e-01 8.891166287373e-01 8.993458374377e-01 9.097473292783e-01 9.202094956620e-01 9.306265086066e-01 9.408714546471e-01 9.508304704325e-01 9.603853197427e-01 9.694177531855e-01 9.778308312181e-01 9.855197258605e-01 9.924104366044e-01 9.984337671810e-01 1.003539600182e+00 1.007702699175e+00 1.010903932823e+00 1.013161592027e+00 1.014498240325e+00 1.014961105776e+00 1.014619897893e+00 1.013541855203e+00 1.011826580204e+00 1.009561878647e+00 1.006850064216e+00 1.003788954747e+00 1.000462993029e+00 9.969589017502e-01 9.933332560921e-01 9.896347673184e-01 9.858883572882e-01 9.820922723515e-01 9.782360442493e-01 9.742740293905e-01 9.701608709615e-01 9.658326784079e-01 9.612211327661e-01 9.562694233167e-01 9.509186303693e-01 9.451415600169e-01 9.389239053930e-01 9.322886693859e-01 9.252939436114e-01 9.180258929929e-01 9.106235299831e-01 9.032441957362e-01 8.960831441312e-01 8.893566780680e-01 8.832783087937e-01 8.780729376553e-01 8.739281471918e-01 8.710048940016e-01 8.694122666417e-01 8.691944093204e-01 8.703388297038e-01 8.727557176990e-01 8.763064198675e-01 8.807962360334e-01 8.860028962343e-01 8.916945172309e-01 8.976379342398e-01 9.036393889252e-01 9.095371951338e-01 9.152352159906e-01 9.207021976081e-01 9.259681722375e-01 9.311408954467e-01 9.363677197264e-01 9.418507246302e-01 9.478014560020e-01 9.544257204808e-01 9.619072959849e-01 9.703623692267e-01 9.798493236125e-01 9.903335948221e-01 1.001697277061e+00 1.013752708093e+00 1.026236915249e+00 1.038864330009e+00 1.051326813609e+00 1.063338482727e+00 1.074656124791e+00 1.085089124705e+00 1.094539067205e+00 1.102970781528e+00 1.110439034052e+00 1.117060763933e+00 1.122992588377e+00 1.128424429561e+00 1.133523536665e+00 1.138438395310e+00 1.143251617617e+00 1.147976282011e+00 1.152563086198e+00 1.156877521719e+00 1.160753364021e+00 1.163988165178e+00 1.166382218694e+00 1.167774555322e+00 1.168039288352e+00 1.167134919001e+00 1.165075779677e+00 1.161941994795e+00 1.157869124592e+00 1.152997491847e+00 1.147482907393e+00 1.141435393367e+00 1.134923363947e+00 1.127961373433e+00 1.120494755668e+00 1.112446479499e+00 1.103708080056e+00 1.094193252770e+00 1.083991810105e+00 1.070098694441e+00 1.056045042412e+00 1.045254076368e+00 1.038717405132e+00 1.034342966661e+00 1.028454075479e+00 1.018361746512e+00 1.004247941879e+00 9.891830781922e-01 9.772138950633e-01 9.706811718243e-01 9.686163968251e-01 9.674560459330e-01 9.635695143877e-01 9.557413929789e-01 9.459923490015e-01 9.382650898483e-01 9.357589841940e-01 9.386450350131e-01 9.439130296800e-01 9.475042702705e-01 9.470546429150e-01 9.434046793392e-01 9.400163876346e-01 9.406419604392e-01 9.466829204672e-01 9.561820766002e-01 9.652542796397e-01 9.707594873709e-01 9.723552630753e-01 9.727041621527e-01 9.756809533863e-01 9.836921338184e-01 9.959620198147e-01 1.009058313166e+00 1.019196377595e+00 1.024635574428e+00 1.026644474783e+00 1.028489799221e+00 1.033119343568e+00 1.041040204558e+00 1.049888572617e+00 1.056001486837e+00 1.056833511334e+00 1.052561812995e+00 1.045943121078e+00 1.040529963300e+00 1.038306040949e+00 1.038316446723e+00 1.037335361712e+00 1.032069783125e+00 1.021327524765e+00 1.006837219832e+00 9.923041034059e-01 9.812214564346e-01 9.748301978281e-01 9.716874835900e-01 9.690800719459e-01 9.650938382304e-01 9.597543057842e-01 9.543257396082e-01 9.486833361616e-01 9.162843023382e-01 8.733194246605e-01 8.107965709524e-01 7.703241566179e-01 7.878821214576e-01 8.520790871276e-01 9.149880203166e-01 9.368568728570e-01 9.090577268811e-01 8.568411639559e-01 8.262048490922e-01 8.469878258347e-01 9.006806388447e-01 9.421292280550e-01 9.413704084384e-01 9.029649032970e-01 8.645091173034e-01 8.709494853971e-01 9.294237257124e-01 1.000347442661e+00 1.037803009832e+00 1.022024708394e+00 9.681898996292e-01 9.190698194883e-01 9.159415165133e-01 9.589589930500e-01 1.008501977635e+00 1.026082848430e+00 1.002549787263e+00 9.620208374921e-01 9.454231053658e-01 9.742402053672e-01 1.026872915088e+00 1.060748334546e+00 1.047809426046e+00 9.918632808996e-01 9.287530637160e-01 9.063663031546e-01 9.422613694911e-01 1.004327000979e+00 1.045509256764e+00 1.040516190261e+00 9.967149767625e-01 9.472160802402e-01 9.271745042386e-01 9.419764837294e-01 9.629242998450e-01 9.579126755937e-01 9.193542610927e-01 8.711536989736e-01 8.526535527783e-01 8.803254092459e-01 9.264072166810e-01 9.465316568381e-01 9.155708993016e-01 8.427464754898e-01 7.698527571436e-01 7.459866845784e-01 7.782781573179e-01 8.238984978753e-01 8.401320085148e-01 8.181820124370e-01 7.842461011887e-01 7.759384035054e-01 8.020475457332e-01 8.312806447910e-01 8.279550803171e-01 7.873978080047e-01 7.473556798319e-01 7.638542816334e-01 8.464249680401e-01 9.414978248172e-01 9.900396832516e-01 9.674235251751e-01 8.937339091007e-01 8.286030978403e-01 8.325986189693e-01 9.016232948908e-01 9.753127346028e-01 1.005206612412e+00 9.854243068658e-01 9.471121295114e-01 9.298124402877e-01 9.412823767636e-01 9.501901784199e-01 9.236734572480e-01 8.634475994001e-01 8.141231743592e-01 8.285605889906e-01 9.014223427453e-01 9.702999367250e-01 9.798585122446e-01 9.184527495258e-01 8.264349646468e-01 7.814562216982e-01 8.288298725169e-01 9.224911780986e-01 9.888530461955e-01 9.938245568248e-01 9.521490993809e-01 9.091230828461e-01 8.997485763802e-01 9.120102364352e-01 9.056248010725e-01 8.615973008085e-01 8.453365271878e-01
 1.402407008057e+00 1.399227589171e+00 1.396113777316e+00 1.393913228858e+00 1.392539776695e+00 1.391048133440e+00 1.388583041286e+00 1.385270833757e+00 1.382108836691e+00 1.379929329678e+00 1.378525643518e+00 1.376876310579e+00 1.374211389857e+00 1.370791274677e+00 1.367625174174e+00 1.365450037919e+00 1.363980978148e+00 1.362197895728e+00 1.359384756504e+00 1.355869520898e+00 1.352685215940e+00 1.350508112866e+00 1.348969645472e+00 1.347047277797e+00 1.344099595831e+00 1.340506440838e+00 1.337294173898e+00 1.335105747945e+00 1.333528678738e+00 1.331493701225e+00 1.328377010878e+00 1.324660766556e+00 1.321437744085e+00 1.319274048158e+00 1.317618821700e+00 1.315379254027e+00 1.312050032370e+00 1.308232969465e+00 1.305022915524e+00 1.302875414317e+00 1.301126513366e+00 1.298686822472e+00 1.295170284228e+00 1.291281612181e+00 1.288081957558e+00 1.285909889676e+00 1.284060002007e+00 1.281498261178e+00 1.277901706016e+00 1.273974889619e+00 1.270746087750e+00 1.268530744268e+00 1.266608728619e+00 1.263959292763e+00 1.260285706057e+00 1.256308593428e+00 1.253047116588e+00 1.250789782258e+00 1.248791963259e+00 1.246017410318e+00 1.242201908698e+00 1.238140098436e+00 1.234876742450e+00 1.232615122727e+00 1.230502354930e+00 1.227505061925e+00 1.223484993246e+00 1.219351871858e+00 1.216130874044e+00 1.213881681103e+00 1.211618686751e+00 1.208346474385e+00 1.204110211494e+00 1.199949007115e+00 1.196809465607e+00 1.194551096815e+00 1.192092984206e+00 1.188548515320e+00 1.184150362246e+00 1.180013680830e+00 1.176958103598e+00 1.174646430876e+00 1.171956350451e+00 1.168159723633e+00 1.163672996573e+00 1.159605395753e+00 1.156598800954e+00 1.154167693236e+00 1.151228850078e+00 1.147238481681e+00 1.142734949163e+00 1.138748924123e+00 1.135731440025e+00 1.133118687059e+00 1.129946067591e+00 1.125843218207e+00 1.121382174911e+00 1.117455095194e+00 1.114362611348e+00 1.111538813018e+00 1.108171845081e+00 1.104025258246e+00 1.099633591430e+00 1.095728080928e+00 1.092504645342e+00 1.089464824696e+00 1.085953237644e+00 1.081810530410e+00 1.077489721201e+00 1.073565712412e+00 1.070176939302e+00 1.066928091058e+00 1.063314078456e+00 1.059208155108e+00 1.054946359350e+00 1.050970215223e+00 1.047401636038e+00 1.043964808997e+00 1.040279800494e+00 1.036219995166e+00 1.032001794466e+00 1.027951873073e+00 1.024207360983e+00 1.020606718026e+00 1.016867221721e+00 1.012844274844e+00 1.008646436252e+00 1.004520022730e+00 1.000617494755e+00 9.968712905189e-01 9.930704370681e-01 9.890568413829e-01 9.848626375516e-01 9.806706161347e-01 9.766360760811e-01 9.727485347999e-01 9.688545766264e-01 9.648098401426e-01 9.606062239960e-01 9.563695585254e-01 9.522283462923e-01 9.481952947648e-01 9.441727827335e-01 9.400609170185e-01 9.358415590938e-01 9.315794972205e-01 9.273507955595e-01 9.231758418841e-01 9.190159218035e-01 9.148268860527e-01 9.105885492738e-01 9.063063551035e-01 9.020039181020e-01 8.977130994655e-01 8.934475289832e-01 8.891966192737e-01 8.849288392929e-01 8.806154276954e-01 8.762578447129e-01 8.718985677945e-01 8.675719806414e-01 8.632686404164e-01 8.589507524549e-01 8.545915629578e-01 8.502009762790e-01 8.458107596872e-01 8.414408973281e-01 8.370763617962e-01 8.326914069040e-01 8.282846865687e-01 8.238678688060e-01 8.194478946982e-01 8.150229735709e-01 8.105862112616e-01 8.061384770908e-01 8.016871246492e-01 7.972354710190e-01 7.927713070297e-01 7.882887936530e-01 7.837958474989e-01 7.793018018539e-01 7.748084991272e-01 7.703131858542e-01 7.658084287155e-01 7.612905369211e-01 7.567648435048e-01 7.522361622742e-01 7.477050983222e-01 7.431739989020e-01 7.386425042042e-01 7.341026868349e-01 7.295525946701e-01 7.249968639936e-01 7.204398933755e-01 7.158836518223e-01 7.113269150620e-01 7.067620844575e-01 7.021914866305e-01 6.976208198062e-01 6.930511061405e-01 6.884780723235e-01 6.839006506261e-01 6.793235696567e-01 6.747483731086e-01 6.701753647106e-01 6.656012205994e-01 6.610245338170e-01 6.564497734515e-01 6.518811287810e-01 6.473148323429e-01 6.427484473115e-01 6.381845662047e-01 6.336242385727e-01 6.290699139417e-01 6.245204049035e-01 6.199728425702e-01 6.154280538901e-01 6.108915800046e-01 6.063630273318e-01 6.018387118131e-01 5.973192998096e-01 5.928075175018e-01 5.883047787150e-01 5.838145327240e-01 5.793334298009e-01 5.748573398339e-01 5.703907798864e-01 5.659383254377e-01 5.615006017060e-01 5.570767543149e-01 5.526649310105e-01 5.482634277146e-01 5.438776775745e-01 5.395127651738e-01 5.351651857829e-01 5.308339174546e-01 5.265213586955e-01 5.222262956778e-01 5.179522160405e-01 5.137028263199e-01 5.094725418677e-01 5.052656834260e-01 5.010843100962e-01 4.969273877794e-01 4.927942873357e-01 4.886906074505e-01 4.846158695561e-01 4.805691772017e-01 4.765549247277e-01 4.725699391798e-01 4.686176026086e-01 4.647032046134e-01 4.608235252453e-01 4.569797925714e-01 4.531750278200e-01 4.494086704163e-01 4.456839722430e-01 4.420045684177e-01 4.383683554254e-01 4.347764217836e-01 4.312323144121e-01 4.277364407931e-01 4.242910468105e-01 4.208997131620e-01 4.175613809654e-01 4.142765506136e-01 4.110507913358e-01 4.078823292532e-01 4.047745028635e-01 4.017314044263e-01 3.987507603007e-01 3.958353733911e-01 3.929894117080e-01 3.902124370248e-01 3.875065966522e-01 3.848749048512e-01 3.823179304260e-01 3.798377015445e-01 3.774371895442e-01 3.751175190877e-01 3.728791980966e-01 3.707256565983e-01 3.686591479901e-01 3.666801323854e-01 3.647917762472e-01 3.629934115354e-01 3.612881472339e-01 3.596784682263e-01 3.581641833689e-01 3.567471982209e-01 3.554307042252e-01 3.542129904228e-01 3.530964313413e-01 3.520842486877e-01 3.511750765772e-01 3.503707764850e-01 3.496732047124e-01 3.490808043955e-01 3.485957416002e-01 3.482199701438e-01 3.479516547328e-01 3.477924668390e-01 3.477421258270e-01 3.478000739455e-01 3.479680618884e-01 3.482449417604e-01 3.486303993700e-01 3.491245972245e-01 3.497266832162e-01 3.504363205296e-01 3.512533030855e-01 3.521765522835e-01 3.532048224802e-01 3.543371667561e-01 3.555733791555e-01 3.569114622237e-01 3.583506216038e-01 3.598899795736e-01 3.615264062525e-01 3.632600261744e-01 3.650891247866e-01 3.670123420505e-01 3.690278774199e-01 3.711338170664e-01 3.733278875558e-01 3.756095003650e-01 3.779765953385e-01 3.804270093391e-01 3.829597234872e-01 3.855713109620e-01 3.882607060311e-01 3.910266512523e-01 3.938676063411e-01 3.967797848824e-01 3.997632473530e-01 4.028151348372e-01 4.059329793709e-01 4.091165157914e-01 4.123627907244e-01 4.156704333166e-01 4.190380875830e-01 4.224621379436e-01 4.259420903130e-01 4.294775287299e-01 4.330644367480e-01 4.367023941202e-01 4.403890781312e-01 4.441234666110e-01 4.479034880320e-01 4.517273169014e-01 4.555931005567e-01 4.595013233964e-01 4.634488078283e-01 4.674339957644e-01 4.714559271808e-01 4.755127399796e-01 4.796038097413e-01 4.837272416048e-01 4.878814203254e-01 4.920645082869e-01 4.962773581421e-01 5.005172885171e-01 5.047829379991e-01 5.090725952384e-01 5.133857533346e-01 5.177214778549e-01 5.220789745693e-01 5.264565248302e-01 5.308531236194e-01 5.352675052711e-01 5.396970352992e-01 5.441437459821e-01 5.486045234834e-01 5.530804965555e-01 5.575695776920e-01 5.620701040026e-01 5.665804007626e-01 5.711006817411e-01 5.756305895496e-01 5.801702410784e-01 5.847175332032e-01 5.892703477846e-01 5.938284132247e-01 5.983911380631e-01 6.029575705972e-01 6.075300634913e-01 6.121046991962e-01 6.166807398627e-01 6.212574730139e-01 6.258330525658e-01 6.304109071146e-01 6.349871242644e-01 6.395615802305e-01 6.441340910352e-01 6.487021610181e-01 6.532654894352e-01 6.578263464870e-01 6.623821912545e-01 6.669320165567e-01 6.714759097083e-01 6.760113818567e-01 6.805385433836e-01 6.850587951348e-01 6.895708691389e-01 6.940742085326e-01 6.985667807410e-01 7.030480374229e-01 7.075177159627e-01 7.119760089035e-01 7.164236115704e-01 7.208588658802e-01 7.252797213007e-01 7.296869947513e-01 7.340790573157e-01 7.384564335481e-01 7.428198384117e-01 7.471671741834e-01 7.514976514889e-01 7.558114306783e-01 7.601070026079e-01 7.643858422209e-01 7.686457838145e-01 7.728872485304e-01 7.771100746157e-01 7.813116729361e-01 7.854939827156e-01 7.896557771247e-01 7.937960011120e-01 7.979147742667e-01 8.020114300258e-01 8.060855924680e-01 8.101371682009e-01 8.141650232828e-01 8.181685780387e-01 8.221492659784e-01 8.261039241525e-01 8.300341793410e-01 8.339388663509e-01 8.378177293556e-01 8.416706246803e-01 8.454958582618e-01 8.492939523061e-01 8.530647594646e-01 8.568079282972e-01 8.605228035082e-01 8.642080386836e-01 8.678642492181e-01 8.714913477908e-01 8.750887448200e-01 8.786555936049e-01 8.821915902242e-01 8.856961362449e-01 8.891695706026e-01 8.926121743069e-01 8.960216117920e-01 8.993987623399e-01 9.027419900597e-01 9.060529877348e-01 9.093311089056e-01 9.125746763026e-01 9.157842077846e-01 9.189586359937e-01 9.220982443064e-01 9.252030408558e-01 9.282727090376e-01 9.313060781140e-01 9.343030386205e-01 9.372631690128e-01 9.401869757030e-01 9.430733723282e-01 9.459225236868e-01 9.487339453741e-01 9.515073002112e-01 9.542420999156e-01 9.569389583658e-01 9.595959996565e-01 9.622140997685e-01 9.647926718451e-01 9.673312450540e-01 9.698305804320e-01 9.722887689535e-01 9.747060529022e-01 9.770837515573e-01 9.794195556331e-01 9.817142606589e-01 9.839672133491e-01 9.861780211132e-01 9.883482720908e-01 9.904746045230e-01 9.925592940576e-01 9.946011072565e-01 9.965992901743e-01 9.985551832384e-01 1.000467333574e+00 1.002335624001e+00 1.004160522500e+00 1.005941358776e+00 1.007678975414e+00 1.009371054213e+00 1.011019024235e+00 1.012623305322e+00 1.014181033808e+00 1.015695352766e+00 1.017163466871e+00 1.018586458352e+00 1.019965679158e+00 1.021297280435e+00 1.022584969929e+00 1.023826773984e+00 1.025021050818e+00 1.026173269232e+00 1.027275611121e+00 1.028334330854e+00 1.029346479059e+00 1.030310687538e+00 1.031231027046e+00 1.032102926660e+00 1.032930428211e+00 1.033711745890e+00 1.034444417587e+00 1.035133564918e+00 1.035774556563e+00 1.036369967235e+00 1.036920288132e+00 1.037421270494e+00 1.037879050284e+00 1.038288284333e+00 1.038651715369e+00 1.038971397417e+00 1.039241597608e+00 1.039469857468e+00 1.039649360522e+00 1.039783937816e+00 1.039874512540e+00 1.039917030681e+00 1.039917104070e+00 1.039869592457e+00 1.039777985334e+00 1.039643518806e+00 1.039460728381e+00 1.039237742578e+00 1.038967690416e+00 1.038654821763e+00 1.038300016477e+00 1.037898367039e+00 1.037458288084e+00 1.036971422828e+00 1.036443258716e+00 1.035875522973e+00 1.035261554908e+00 1.034610483718e+00 1.033915372978e+00 1.033180618200e+00 1.032408064113e+00 1.031591620187e+00 1.030739927902e+00 1.029846223147e+00 1.028915505747e+00 1.027948279974e+00 1.026939516852e+00 1.025899315018e+00 1.024818196111e+00 1.023703778345e+00 1.022555227322e+00 1.021368157253e+00 1.020152724863e+00 1.018898617804e+00 1.017615604755e+00 1.016300894012e+00 1.014951812787e+00 1.013576828001e+00 1.012167316772e+00 1.010732641759e+00 1.009268940824e+00 1.007775080483e+00 1.006259935368e+00 1.004714396438e+00 1.003147840543e+00 1.001555571067e+00 9.999393409275e-01 9.983055250513e-01 9.966456718697e-01 9.949700539123e-01 9.932733599513e-01 9.915578939434e-01 9.898291468042e-01 9.880797978562e-01 9.863206362801e-01 9.845455453055e-01 9.827582820776e-01 9.809620560819e-01 9.791520233746e-01 9.773382490434e-01 9.755139152439e-01 9.736840231614e-01 9.718516378235e-01 9.700114313920e-01 9.681751777779e-01 9.663322937868e-01 9.644940203764e-01 9.626575308639e-01 9.608217514292e-01 9.589968341845e-01 9.571721393260e-01 9.553605256853e-01 9.535567912771e-01 9.517620526048e-01 9.499854853472e-01 9.482174245615e-01 9.464700562663e-01 9.447383024515e-01 9.430245770709e-01 9.413363386207e-01 9.396639716954e-01 9.380226224874e-01 9.364035426496e-01 9.348127743075e-01 9.332536386729e-01 9.317210184356e-01 9.302277174937e-01 9.287640344076e-01 9.273386782866e-01 9.259530639125e-01 9.246027148651e-01 9.233005139517e-01 9.220352711656e-01 9.208208666006e-01 9.196514305942e-01 9.185279993874e-01 9.174611562730e-01 9.164393916613e-01 9.154776710417e-01 9.145678044049e-01 9.137149236544e-01 9.129253210969e-01 9.121894759375e-01 9.115233735159e-01 9.109157230472e-01 9.103746916005e-01 9.099032902677e-01 9.094943003121e-01 9.091618208415e-01 9.088949052989e-01 9.087034691474e-01 9.085862368927e-01 9.085413740138e-01 9.085784032124e-01 9.086863204842e-01 9.088783806160e-01 9.091491580403e-01 9.094984929908e-01 9.099336006151e-01 9.104466977699e-01 9.110484065137e-01 9.117319508966e-01 9.125006046434e-01 9.133571144469e-01 9.142965441913e-01 9.153274013390e-01 9.164429911919e-01 9.176463995773e-01 9.189404354660e-01 9.203198661212e-01 9.217905592495e-01 9.233475773287e-01 9.249949801707e-01 9.267320171629e-01 9.285544827437e-01 9.304694870758e-01 9.324685282815e-01 9.345582702975e-01 9.367343168292e-01 9.389958966570e-01 9.413466059457e-01 9.437794080843e-01 9.462997527982e-01 9.489030776000e-01 9.515887892791e-01 9.543590621921e-01 9.572076159551e-01 9.601393882066e-01 9.631470758351e-01 9.662342438984e-01 9.693986766771e-01 9.726359237973e-01 9.759489815040e-01 9.793325497487e-01 9.827879207507e-01 9.863128193909e-01 9.899037554808e-01 9.935620052856e-01 9.972831660740e-01 1.001066877066e+00 1.004911001427e+00 1.008813414332e+00 1.012773106842e+00 1.016787533421e+00 1.020853537002e+00 1.024971344022e+00 1.029136419770e+00 1.033348130428e+00 1.037604876807e+00 1.041902202828e+00 1.046241016780e+00 1.050616193041e+00 1.055026841462e+00 1.059470747341e+00 1.063943507756e+00 1.068447928961e+00 1.072974381561e+00 1.077527062014e+00 1.082100143064e+00 1.086691647660e+00 1.091300591455e+00 1.095921114762e+00 1.100555658841e+00 1.105197646721e+00 1.109846362748e+00 1.114500370957e+00 1.119152724053e+00 1.123807197864e+00 1.128457203103e+00 1.133100228520e+00 1.137737036109e+00 1.142359894368e+00 1.146973061018e+00 1.151568532435e+00 1.156144526805e+00 1.160702619648e+00 1.165233066438e+00 1.169742681872e+00 1.174220462074e+00 1.178667811769e+00 1.183084813829e+00 1.187460831137e+00 1.191805540962e+00 1.196104465965e+00 1.200363398907e+00 1.204577805596e+00 1.208740565879e+00 1.212859534278e+00 1.216919894134e+00 1.220930734935e+00 1.224882390251e+00 1.228773423917e+00 1.232607847289e+00 1.236372219407e+00 1.240076030002e+00 1.243709162958e+00 1.247271818110e+00 1.250765643404e+00 1.254178360286e+00 1.257521683905e+00 1.260781836326e+00 1.263961289763e+00 1.267061798879e+00 1.270070864410e+00 1.273000406271e+00 1.275836006571e+00 1.278582244330e+00 1.281240253921e+00 1.283795956821e+00 1.286264761765e+00 1.288628650330e+00 1.290896631179e+00 1.293064181664e+00 1.295123617841e+00 1.297086797889e+00 1.298935490122e+00 1.300682435199e+00 1.302318770777e+00 1.303841817819e+00 1.305259367914e+00 1.306555861228e+00 1.307745307739e+00 1.308815323454e+00 1.309766829108e+00 1.310605797985e+00 1.311317649642e+00 1.311916523489e+00 1.312389919158e+00 1.312740110826e+00 1.312972436313e+00 1.313073669208e+00 1.313056965891e+00 1.312910283147e+00 1.312638369909e+00 1.312242571163e+00 1.311713495943e+00 1.311063563279e+00 1.310279725358e+00 1.309369473291e+00 1.308331137199e+00 1.307160300367e+00 1.305864538330e+00 1.304434869671e+00 1.302878833981e+00 1.301193103709e+00 1.299375841818e+00 1.297432998799e+00 1.295358128880e+00 1.293155988361e+00 1.290826026908e+00 1.288366780394e+00 1.285782951406e+00 1.283069396974e+00 1.280232588433e+00 1.277270002547e+00 1.274183344760e+00 1.270974884573e+00 1.267642975106e+00 1.264191321758e+00 1.260620373633e+00 1.256930489285e+00 1.253124336258e+00 1.249202219097e+00 1.245166654823e+00 1.241019727222e+00 1.236762871007e+00 1.232397397214e+00 1.227925912969e+00 1.223350237438e+00 1.218673992785e+00 1.213897670741e+00 1.209023257757e+00 1.204055928173e+00 1.198994575480e+00 1.193846093155e+00 1.188609629006e+00 1.183290004041e+00 1.177891759614e+00 1.172412643052e+00 1.166863634010e+00 1.161240968843e+00 1.155552112351e+00 1.149801301203e+00 1.143986439247e+00 1.138119799485e+00 1.132196817014e+00 1.126227213118e+00 1.120214118266e+00 1.114156917036e+00 1.108068899036e+00 1.101944127239e+00 1.095795573692e+00 1.089624391732e+00 1.083430792361e+00 1.077229991765e+00 1.071013724776e+00 1.064798324856e+00 1.058582330390e+00 1.052369280286e+00 1.046173324695e+00 1.039984993314e+00 1.033824452461e+00 1.027687204986e+00 1.021578576796e+00 1.015513300951e+00 1.009481888641e+00 1.003503673059e+00 9.975735004785e-01 9.917005199904e-01 9.858941424767e-01 9.801488448121e-01 9.744829299662e-01 9.688904166832e-01 9.633810489650e-01 9.579630926787e-01 9.526320815512e-01 9.474044307986e-01 9.422750652871e-01 9.372535111934e-01 9.323446026713e-01 9.275461925053e-01 9.228726226291e-01 9.183181397556e-01 9.138919294548e-01 9.095971600148e-01 9.054331905453e-01 9.014102439917e-01 8.975244666887e-01 8.937816386112e-01 8.901835323573e-01 8.867309993807e-01 8.834279298381e-01 8.802729517500e-01 8.772701464769e-01 8.744188982557e-01 8.717200703073e-01 8.691735313379e-01 8.667798733178e-01 8.645380176257e-01 8.624480308931e-01 8.605088104132e-01 8.587171461641e-01 8.570757405428e-01 8.555768131071e-01 8.542219040839e-01 8.530089959319e-01 8.519304634985e-01 8.509915430178e-01 8.501797725284e-01 8.494986234579e-01 8.489412271540e-01 8.485009026118e-01 8.481824747629e-01 8.479679862551e-01 8.478654845433e-01 8.478633991499e-01 8.479548082459e-01 8.481452940671e-01 8.484133610371e-01 8.487705833462e-01 8.492002720104e-01 8.496987524921e-01 8.502696725331e-01 8.508905606515e-01 8.515745437790e-01 8.523020822751e-01 8.530712920496e-01 8.538854740095e-01 8.547217801443e-01 8.555936028021e-01 8.564812608150e-01 8.573851686038e-01 8.583053876283e-01 8.592230911029e-01 8.601508240373e-01 8.610668713992e-01 8.619771655624e-01 8.628766390080e-01 8.637504656526e-01 8.646119707332e-01 8.654383150879e-01 8.662387871370e-01 8.670053298454e-01 8.677282389108e-01 8.684181176295e-01 8.690548008343e-01 8.696495250134e-01 8.701916530220e-01 8.706762161194e-01 8.711120623115e-01 8.714802739011e-01 8.717940693980e-01 8.720420360729e-01 8.722232268301e-01 8.723433761559e-01 8.723886528429e-01 8.723712297391e-01 8.722798640147e-01 8.721177573184e-01 8.718861966493e-01 8.715790231553e-01 8.712027110412e-01 8.707494838657e-01 8.702258419482e-01 8.696295097865e-01 8.689586295586e-01 8.682186141768e-01 8.674047429448e-01 8.665230958595e-01 8.655709597637e-01 8.645500541190e-01 8.634632147851e-01 8.623094212391e-01 8.610930959036e-01 8.598121437089e-01 8.584726598614e-01 8.570732766256e-01 8.556173490501e-01 8.541096270246e-01 8.525468525695e-01 8.509387400224e-01 8.492804741449e-01 8.475816487081e-01 8.458425364808e-01 8.440635762771e-01 8.422548215448e-01 8.404115690247e-01 8.385451960370e-01 8.366550356428e-01 8.347436544292e-01 8.328243235470e-01 8.308884848952e-01 8.289529417383e-01 8.270139549110e-01 8.250795278038e-01 8.231601655079e-01 8.212484325692e-01 8.193656175979e-01 8.175053517779e-01 8.156779156817e-01 8.138953081903e-01 8.121513027114e-01 8.104677404724e-01 8.088387184462e-01 8.072781766925e-01 8.057962629438e-01 8.043883427441e-01 8.030779628608e-01 8.018598445749e-01 8.007490734450e-01 7.997550202612e-01 7.988774796847e-01 7.981357837201e-01 7.975294763084e-01 7.970715688050e-01 7.967702313402e-01 7.966305378523e-01 7.966669620256e-01 7.968805472507e-01 7.972853249957e-01 7.978849347179e-01 7.986884241284e-01 7.997022075426e-01 8.009337485362e-01 8.023906549942e-01 8.040739342582e-01 8.059961532570e-01 8.081536642926e-01 8.105567299442e-01 8.132076180415e-01 8.161030089081e-01 8.192541985183e-01 8.226506835760e-01 8.263022443637e-01 8.302035732590e-01 8.343491710595e-01 8.387459316923e-01 8.433764287784e-01 8.482473183036e-01 8.533480427178e-01 8.586670353014e-01 8.642083416472e-01 8.699480929577e-01 8.758882529094e-01 8.820136280736e-01 8.883094697374e-01 8.947717841716e-01 9.013771570954e-01 9.081198020554e-01 9.149818974194e-01 9.219470319674e-01 9.290027673311e-01 9.361288266728e-01 9.433121401467e-01 9.505325018194e-01 9.577759952461e-01 9.650210328537e-01 9.722518773391e-01 9.794530598302e-01 9.865998391862e-01 9.936828691045e-01 1.000675519267e+00 1.007567088267e+00 1.014339354203e+00 1.020968191069e+00 1.027449384576e+00 1.033751963131e+00 1.039872226192e+00 1.045790748041e+00 1.051486815855e+00 1.056961053463e+00 1.062183463647e+00 1.067154391243e+00 1.071858831680e+00 1.076278711615e+00 1.080420494840e+00 1.084258554654e+00 1.087797004404e+00 1.091027062396e+00 1.093935772291e+00 1.096532334531e+00 1.098801210866e+00 1.100748711971e+00 1.102371665465e+00 1.103667646972e+00 1.104644042129e+00 1.105297371135e+00 1.105636789588e+00 1.105663636692e+00 1.105385773244e+00 1.104810056636e+00 1.103941819120e+00 1.102794703615e+00 1.101371286786e+00 1.099688938207e+00 1.097753326167e+00 1.095576192675e+00 1.093174985621e+00 1.090550488199e+00 1.087726433626e+00 1.084706912016e+00 1.081505199349e+00 1.078140036765e+00 1.074610549697e+00 1.070940095263e+00 1.067131147715e+00 1.063195037562e+00 1.059145439680e+00 1.054982389618e+00 1.050722614230e+00 1.046364893578e+00 1.041916914818e+00 1.037386426556e+00 1.032770489353e+00 1.028078317921e+00 1.023303390077e+00 1.018452526764e+00 1.013522606498e+00 1.008511061531e+00 1.003420265767e+00 9.982407117980e-01 9.929778668154e-01 9.876224155328e-01 9.821743090874e-01 9.766332311185e-01 9.709902749066e-01 9.652520871522e-01 9.594132827386e-01 9.534759949645e-01 9.474433627121e-01 9.413165212347e-01 9.351042931190e-01 9.288097310881e-01 9.224470653614e-01 9.160242224423e-01 9.095562617532e-01 9.030618227217e-01 8.965538721117e-01 8.900606151282e-01 8.835972694741e-01 8.771942638895e-01 8.708762712463e-01 8.646681208492e-01 8.586051154255e-01 8.527101744590e-01 8.470195076349e-01 8.415582667517e-01 8.363551113276e-01 8.314407784500e-01 8.268343229019e-01 8.225650861445e-01 8.186463002046e-01 8.150956772493e-01 8.119260676747e-01 8.091368598025e-01 8.067392180195e-01 8.047185862337e-01 8.030721697115e-01 8.017856150418e-01 8.008329232374e-01 8.001981046982e-01 7.998446146750e-01 7.997453478030e-01 7.998604218185e-01 8.001525509866e-01 8.005852679018e-01 8.011104548123e-01 8.016954439634e-01 8.022937461506e-01 8.028685800986e-01 8.033876664527e-01 8.038096074722e-01 8.041151793457e-01 8.042704599806e-01 8.042601017279e-01 8.040682993502e-01 8.036814819857e-01 8.031010485326e-01 8.023202898877e-01 8.013525838626e-01 8.002053022563e-01 7.988928796689e-01 7.974416702922e-01 7.958673940473e-01 7.942043536695e-01 7.924777025885e-01 7.907185040447e-01 7.889615280490e-01 7.872325766360e-01 7.855688674391e-01 7.839930666057e-01 7.825366313914e-01 7.812226490020e-01 7.800692248093e-01 7.791004293182e-01 7.783238798521e-01 7.777570774813e-01 7.774050394228e-01 7.772762672647e-01 7.773785745669e-01 7.777107568502e-01 7.782867512111e-01 7.791063534683e-01 7.801819329288e-01 7.815264830983e-01 7.831508561915e-01 7.850811516192e-01 7.873333722329e-01 7.899419609131e-01 7.929352365798e-01 7.963430172101e-01 8.002090067992e-01 8.045570254117e-01 8.094289718205e-01 8.148483668446e-01 8.208370543539e-01 8.274150736652e-01 8.345762916976e-01 8.423219484459e-01 8.506229829015e-01 8.594449167697e-01 8.687394750280e-01 8.784319754265e-01 8.884518482899e-01 8.986969307593e-01 9.090697960037e-01 9.194537857254e-01 9.297282997872e-01 9.397786281417e-01 9.494720956618e-01 9.586975343173e-01 9.673393688891e-01 9.752900586986e-01 9.824664769386e-01 9.887802448148e-01 9.941800640608e-01 9.986207678014e-01 1.002079524822e+00 1.004559080667e+00 1.006072317185e+00 1.006666433740e+00 1.006392568445e+00 1.005327966714e+00 1.003564065474e+00 1.001191875772e+00 9.983248545322e-01 9.950619772102e-01 9.915110259853e-01 9.877659951805e-01 9.839039938670e-01 9.799980232912e-01 9.760827359472e-01 9.721871685773e-01 9.683075811756e-01 9.644184616751e-01 9.604849386995e-01 9.564390593371e-01 9.522236743924e-01 9.477652021868e-01 9.429958522268e-01 9.378683407335e-01 9.323406076481e-01 9.264131759621e-01 9.201021757757e-01 9.134698438763e-01 9.066144256088e-01 8.996613496528e-01 8.927845665335e-01 8.861693576211e-01 8.800270082765e-01 8.745724760710e-01 8.700042616457e-01 8.665077913158e-01 8.642152803707e-01 8.632157938284e-01 8.635323409725e-01 8.651201639403e-01 8.678766557363e-01 8.716313777596e-01 8.761830037210e-01 8.812921348465e-01 8.867185290393e-01 8.922362864489e-01 8.976431885664e-01 9.027983279565e-01 9.076084955352e-01 9.120614601700e-01 9.162108522323e-01 9.201766961015e-01 9.241447528527e-01 9.283280835402e-01 9.329752766281e-01 9.383192203278e-01 9.445620208659e-01 9.518575623825e-01 9.602728820140e-01 9.698015816393e-01 9.803352656945e-01 9.916913279484e-01 1.003624390173e+00 1.015836186583e+00 1.028030459617e+00 1.039911595982e+00 1.051234204348e+00 1.061811726447e+00 1.071528396460e+00 1.080361994042e+00 1.088354391749e+00 1.095624067511e+00 1.102332205434e+00 1.108658747573e+00 1.114785389574e+00 1.120847181429e+00 1.126939562054e+00 1.133075975453e+00 1.139199027212e+00 1.145191965867e+00 1.150871341272e+00 1.156045492240e+00 1.160508148959e+00 1.164083255566e+00 1.166650436262e+00 1.168135213054e+00 1.168546887614e+00 1.167937257266e+00 1.166409278059e+00 1.164087281273e+00 1.161077360103e+00 1.157473116858e+00 1.153299721215e+00 1.148537867221e+00 1.143111985106e+00 1.136896857413e+00 1.129767377313e+00 1.121594535155e+00 1.112303685791e+00 1.102034530012e+00 1.087871212668e+00 1.073392121962e+00 1.062077293538e+00 1.054974727249e+00 1.050027457602e+00 1.043562894337e+00 1.032859821231e+00 1.018066264676e+00 1.002233483029e+00 9.894301155957e-01 9.820566105413e-01 9.792110585000e-01 9.773536031575e-01 9.728289036418e-01 9.643619214900e-01 9.539159471064e-01 9.454233443205e-01 9.421297336419e-01 9.442827977050e-01 9.489302510211e-01 9.520195846848e-01 9.511445722127e-01 9.470851988131e-01 9.432764418890e-01 9.434897501978e-01 9.491921687551e-01 9.585008954278e-01 9.675770266872e-01 9.732782887380e-01 9.752299120179e-01 9.760412972548e-01 9.795351459399e-01 9.880788127516e-01 1.000877620795e+00 1.014494675170e+00 1.025130406653e+00 1.031018071751e+00 1.033383515558e+00 1.035454480026e+00 1.040167154059e+00 1.048059126581e+00 1.056817974385e+00 1.062819633289e+00 1.063515399544e+00 1.059024859692e+00 1.052009244296e+00 1.045935257387e+00 1.042742753280e+00 1.041497174270e+00 1.039042050221e+00 1.032167298707e+00 1.019758558727e+00 1.003623944846e+00 9.875478700109e-01 9.750676497428e-01 9.673861730359e-01 9.628895191652e-01 9.585827594268e-01 9.522554323528e-01 9.438036264534e-01 9.348696465207e-01 9.273363330285e-01 9.202157719204e-01 8.582529944595e-01 8.073113938472e-01 7.632724952468e-01 7.707835872152e-01 8.330417832558e-01 9.056418440656e-01 9.412976311906e-01 9.207080927633e-01 8.606111932577e-01 8.082746461888e-01 8.107813180065e-01 8.663652986325e-01 9.271143903180e-01 9.491259702893e-01 9.224398672838e-01 8.753563981071e-01 8.582939342748e-01 8.996704782302e-01 9.732967264389e-01 1.027725659567e+00 1.029634497900e+00 9.811753693171e-01 9.192158455136e-01 8.951215253018e-01 9.302869268945e-01 9.934543154419e-01 1.036607867496e+00 1.034867054911e+00 9.984001232881e-01 9.641271287456e-01 9.674598228303e-01 1.007635767877e+00 1.048741029272e+00 1.054569313292e+00 1.015616215478e+00 9.563386138378e-01 9.231205369679e-01 9.468450828278e-01 1.009099175986e+00 1.061889582344e+00 1.069228410065e+00 1.026741063069e+00 9.617648154387e-01 9.173253174667e-01 9.179722715203e-01 9.456538526424e-01 9.614496927991e-01 9.428915723476e-01 9.000408592734e-01 8.677659242834e-01 8.745184963346e-01 9.095725298209e-01 9.327085957629e-01 9.117206774946e-01 8.464013522956e-01 7.731268480468e-01 7.453714517438e-01 7.812228869467e-01 8.398591932242e-01 8.700859603397e-01 8.525000176406e-01 8.068952690605e-01 7.766823061768e-01 7.890635557615e-01 8.240904385479e-01 8.404412206386e-01 8.199679837731e-01 7.864861122237e-01 7.907816763145e-01 8.557740027899e-01 9.427312995407e-01 9.927282021960e-01 9.734819214252e-01 8.974436642127e-01 8.226274790092e-01 8.195605181534e-01 8.945689093961e-01 9.822331904241e-01 1.021814087063e+00 9.970439816592e-01 9.360161113976e-01 8.898477046551e-01 8.879574424620e-01 9.077333092381e-01 9.061798358751e-01 8.685634018398e-01 8.253004634936e-01 8.275631652582e-01 8.860966493374e-01 9.513034901416e-01 9.663458339842e-01 9.120501621436e-01 8.222161540293e-01 7.747984368649e-01 8.240046380780e-01 9.270267536924e-01 1.002818204800e+00 1.007369951169e+00 9.485946928574e-01 8.756422913575e-01 8.438445926476e-01 8.601157148933e-01 8.798692102848e-01 8.663867033009e-01 8.655666706209e-01
 1.371579700707e+00 1.368304395216e+00 1.365090715731e+00 1.362773825957e+00 1.361274033680e+00 1.359662043286e+00 1.357093016364e+00 1.353685871775e+00 1.350421249289e+00 1.348124158493e+00 1.346594711035e+00 1.344827146689e+00 1.342058883322e+00 1.338543987445e+00 1.335275887860e+00 1.332982318638e+00 1.331387423718e+00 1.329489167680e+00 1.326576978154e+00 1.322967188671e+00 1.319678372214e+00 1.317381930443e+00 1.315720546499e+00 1.313685413650e+00 1.310639321537e+00 1.306952061413e+00 1.303634924409e+00 1.301327462944e+00 1.299628036264e+00 1.297483196632e+00 1.294269767672e+00 1.290458346492e+00 1.287129671792e+00 1.284847279409e+00 1.283071889444e+00 1.280724059936e+00 1.277299823827e+00 1.273388074063e+00 1.270070279143e+00 1.267802827944e+00 1.265935159123e+00 1.263392141294e+00 1.259784018003e+00 1.255800367473e+00 1.252490092001e+00 1.250197683445e+00 1.248232002869e+00 1.245571431064e+00 1.241886020776e+00 1.237864524418e+00 1.234525171163e+00 1.232190100147e+00 1.230156056360e+00 1.227410098010e+00 1.223647870514e+00 1.219577466782e+00 1.216207882768e+00 1.213835668615e+00 1.211727287584e+00 1.208855765320e+00 1.204952175696e+00 1.200798584893e+00 1.197430814250e+00 1.195057306659e+00 1.192835710784e+00 1.189742758495e+00 1.185636207298e+00 1.181413689650e+00 1.178089747417e+00 1.175729067783e+00 1.173360052700e+00 1.169997100663e+00 1.165678904206e+00 1.161428482375e+00 1.158184372854e+00 1.155815231286e+00 1.153257030375e+00 1.149628276214e+00 1.145151225200e+00 1.140923587836e+00 1.137760584454e+00 1.135341118640e+00 1.132558218292e+00 1.128684742078e+00 1.124119755534e+00 1.119958128937e+00 1.116843379246e+00 1.114309045853e+00 1.111286323090e+00 1.107224220176e+00 1.102641958522e+00 1.098559102564e+00 1.095436190126e+00 1.092727708688e+00 1.089477587134e+00 1.085305786103e+00 1.080764976687e+00 1.076741091835e+00 1.073547698334e+00 1.070635947202e+00 1.067197190907e+00 1.062982407273e+00 1.058510199329e+00 1.054511632629e+00 1.051193539829e+00 1.048072131767e+00 1.044492061389e+00 1.040282430020e+00 1.035882957324e+00 1.031870502124e+00 1.028394632579e+00 1.025069193979e+00 1.021389104275e+00 1.017217034630e+00 1.012880768561e+00 1.008822771332e+00 1.005173249699e+00 1.001664529107e+00 9.979152438658e-01 9.937919345252e-01 9.895041338254e-01 9.853797222951e-01 9.815603037553e-01 9.778912743881e-01 9.740901728829e-01 9.700074102747e-01 9.657468332438e-01 9.615526995233e-01 9.575806271650e-01 9.537689832519e-01 9.499100480978e-01 9.458426733342e-01 9.415920807778e-01 9.373385782633e-01 9.332405809207e-01 9.292923278177e-01 9.253457011443e-01 9.212518018890e-01 9.169979903242e-01 9.127065964179e-01 9.085088999239e-01 9.044220053475e-01 9.003523099984e-01 8.961959886084e-01 8.919323216203e-01 8.876229519700e-01 8.833463620126e-01 8.791260743639e-01 8.749248563979e-01 8.706960130381e-01 8.664198568127e-01 8.620993332724e-01 8.577587994895e-01 8.534314144173e-01 8.491300384046e-01 8.448460556820e-01 8.405477681255e-01 8.362060983438e-01 8.318210550682e-01 8.274319910672e-01 8.230776638021e-01 8.187495806003e-01 8.144100372864e-01 8.100324116177e-01 8.056224443692e-01 8.012125671436e-01 7.968248185964e-01 7.924452221212e-01 7.880485685637e-01 7.836309833854e-01 7.792048783826e-01 7.747762672077e-01 7.703450956236e-01 7.659045869732e-01 7.614541710218e-01 7.570021377687e-01 7.525522836103e-01 7.480920234306e-01 7.436160787325e-01 7.391307836769e-01 7.346461860944e-01 7.301645432711e-01 7.256834252876e-01 7.211955970073e-01 7.166975885068e-01 7.121935033070e-01 7.076883977518e-01 7.031832967661e-01 6.986804018460e-01 6.941800728451e-01 6.896756168428e-01 6.851626761687e-01 6.806457321363e-01 6.761310416648e-01 6.716196154375e-01 6.671109331048e-01 6.625976450031e-01 6.580805770163e-01 6.535667213915e-01 6.490574046559e-01 6.445480082027e-01 6.400378947275e-01 6.355308443699e-01 6.310288469426e-01 6.265330359654e-01 6.220402759549e-01 6.175488584762e-01 6.130623502255e-01 6.085861090019e-01 6.041160909251e-01 5.996506549649e-01 5.951913158637e-01 5.907401688680e-01 5.862990637244e-01 5.818673914949e-01 5.774427714790e-01 5.730255696058e-01 5.686206989852e-01 5.642294821970e-01 5.598475423151e-01 5.554759204796e-01 5.511169711653e-01 5.467720311607e-01 5.424453809157e-01 5.381343860055e-01 5.338346168505e-01 5.295496332343e-01 5.252850426455e-01 5.210406249006e-01 5.168179312806e-01 5.126140715043e-01 5.084274560209e-01 5.042627372546e-01 5.001263963943e-01 4.960143351285e-01 4.919269852824e-01 4.878660329921e-01 4.838303573122e-01 4.798234198528e-01 4.758498663688e-01 4.719043889997e-01 4.679907157367e-01 4.641113030454e-01 4.602654278781e-01 4.564533098380e-01 4.526801496253e-01 4.489450602973e-01 4.452489498677e-01 4.415948350494e-01 4.379815210636e-01 4.344107849956e-01 4.308884613082e-01 4.274131807723e-01 4.239841500141e-01 4.206062110576e-01 4.172784656692e-01 4.140037745046e-01 4.107869247204e-01 4.076258867992e-01 4.045213548039e-01 4.014773933521e-01 3.984947795633e-01 3.955753810230e-01 3.927230281396e-01 3.899374961162e-01 3.872183886443e-01 3.845712659643e-01 3.819961258762e-01 3.794942130011e-01 3.770705807568e-01 3.747237847221e-01 3.724547620108e-01 3.702686491893e-01 3.681654127427e-01 3.661461782793e-01 3.642139067067e-01 3.623697886049e-01 3.606142233842e-01 3.589510237448e-01 3.573804360066e-01 3.559027304168e-01 3.545224889522e-01 3.532376894248e-01 3.520521471804e-01 3.509661710216e-01 3.499803551844e-01 3.490953881407e-01 3.483140418666e-01 3.476357281741e-01 3.470612615448e-01 3.465931990766e-01 3.462286927398e-01 3.459696729015e-01 3.458178881456e-01 3.457726340816e-01 3.458331751954e-01 3.460015375963e-01 3.462750942275e-01 3.466547372013e-01 3.471415241395e-01 3.477334924481e-01 3.484304736701e-01 3.492319816139e-01 3.501362597781e-01 3.511437091113e-01 3.522536070751e-01 3.534634682042e-01 3.547733927981e-01 3.561824857541e-01 3.576879593667e-01 3.592900328091e-01 3.609872831769e-01 3.627765126597e-01 3.646577675320e-01 3.666295685076e-01 3.686893076732e-01 3.708355942371e-01 3.730677562822e-01 3.753821838420e-01 3.777784914809e-01 3.802552611069e-01 3.828098026902e-01 3.854407423245e-01 3.881459745169e-01 3.909236338427e-01 3.937721183876e-01 3.966898726250e-01 3.996746627081e-01 4.027251759572e-01 4.058387762382e-01 4.090143124486e-01 4.122497294010e-01 4.155437376068e-01 4.188943618696e-01 4.222995319504e-01 4.257576421317e-01 4.292667575864e-01 4.328258203173e-01 4.364334958582e-01 4.400875429551e-01 4.437867067344e-01 4.475284016131e-01 4.513118541547e-01 4.551361649639e-01 4.589999694630e-01 4.629005130196e-01 4.668371233951e-01 4.708084092255e-01 4.748124377355e-01 4.788486437206e-01 4.829150266716e-01 4.870107634269e-01 4.911358118184e-01 4.952860919176e-01 4.994623506394e-01 5.036635198165e-01 5.078871222865e-01 5.121332892767e-01 5.164004973404e-01 5.206861676315e-01 5.249919372443e-01 5.293159334455e-01 5.336554634309e-01 5.380108781504e-01 5.423805174348e-01 5.467640389314e-01 5.511608098575e-01 5.555695534995e-01 5.599894034460e-01 5.644186353762e-01 5.688562671050e-01 5.733025045905e-01 5.777554407866e-01 5.822164381403e-01 5.866841126607e-01 5.911556231593e-01 5.956303777120e-01 6.001079973912e-01 6.045894076770e-01 6.090727282896e-01 6.135589632455e-01 6.180438382468e-01 6.225286096424e-01 6.270116597799e-01 6.314926281136e-01 6.359739435424e-01 6.404514341908e-01 6.449250524225e-01 6.493943942827e-01 6.538570022261e-01 6.583162179782e-01 6.627696964609e-01 6.672157863333e-01 6.716548824826e-01 6.760851796426e-01 6.805059329057e-01 6.849192732575e-01 6.893229714281e-01 6.937163671512e-01 6.980992706320e-01 7.024691748271e-01 7.068269357828e-01 7.111730026347e-01 7.155066566379e-01 7.198281529814e-01 7.241340431910e-01 7.284249251935e-01 7.327005868250e-01 7.369603591320e-01 7.412059574161e-01 7.454349913843e-01 7.496467215603e-01 7.538411382752e-01 7.580160441692e-01 7.621731730475e-01 7.663125615587e-01 7.704322995381e-01 7.745326906482e-01 7.786116369695e-01 7.826698640734e-01 7.867076451679e-01 7.907236707752e-01 7.947176672149e-01 7.986894982018e-01 8.026381304292e-01 8.065634913465e-01 8.104653233810e-01 8.143426459638e-01 8.181954993642e-01 8.220236300001e-01 8.258258041934e-01 8.296026146972e-01 8.333532877451e-01 8.370769606817e-01 8.407743480885e-01 8.444432242282e-01 8.480849377058e-01 8.516987927996e-01 8.552837516892e-01 8.588398942635e-01 8.623664465592e-01 8.658626154194e-01 8.693302488226e-01 8.727663856867e-01 8.761724560264e-01 8.795465736177e-01 8.828886205029e-01 8.861996924278e-01 8.894791400263e-01 8.927249792976e-01 8.959380469891e-01 8.991173429626e-01 9.022636562674e-01 9.053758258485e-01 9.084543719088e-01 9.114971985187e-01 9.145051089181e-01 9.174782066865e-01 9.204161520858e-01 9.233180768948e-01 9.261838601549e-01 9.290125249675e-01 9.318042942771e-01 9.345597949865e-01 9.372780337906e-01 9.399585205751e-01 9.426009251711e-01 9.452041265414e-01 9.477699534319e-01 9.502965609102e-01 9.527843465959e-01 9.552330372750e-01 9.576413764272e-01 9.600102561483e-01 9.623393989145e-01 9.646276489840e-01 9.668750871461e-01 9.690826618008e-01 9.712477034599e-01 9.733727472429e-01 9.754554970388e-01 9.774961225982e-01 9.794958464385e-01 9.814522201731e-01 9.833670773947e-01 9.852391794887e-01 9.870675584132e-01 9.888544929899e-01 9.905969782892e-01 9.922961957993e-01 9.939525581215e-01 9.955640629411e-01 9.971327391238e-01 9.986568192047e-01 1.000136296102e+00 1.001572521956e+00 1.002962996206e+00 1.004310515487e+00 1.005612322628e+00 1.006868322185e+00 1.008081404924e+00 1.009247102396e+00 1.010369435081e+00 1.011445221129e+00 1.012475693509e+00 1.013462583338e+00 1.014401377202e+00 1.015296775143e+00 1.016146036610e+00 1.016948371770e+00 1.017707788463e+00 1.018418539192e+00 1.019085492307e+00 1.019706981890e+00 1.020280017572e+00 1.020810391347e+00 1.021292676592e+00 1.021730949932e+00 1.022124433168e+00 1.022469468251e+00 1.022772085926e+00 1.023027369859e+00 1.023238026168e+00 1.023404742791e+00 1.023523073721e+00 1.023600020458e+00 1.023629154278e+00 1.023613891880e+00 1.023556602485e+00 1.023451461501e+00 1.023305446884e+00 1.023113184673e+00 1.022876950249e+00 1.022599296294e+00 1.022274913131e+00 1.021910858602e+00 1.021501273605e+00 1.021049342150e+00 1.020556889290e+00 1.020019116573e+00 1.019443215341e+00 1.018823332651e+00 1.018162753771e+00 1.017463890902e+00 1.016720407674e+00 1.015941457133e+00 1.015119846769e+00 1.014259152389e+00 1.013363137857e+00 1.012423481823e+00 1.011450769301e+00 1.010437868394e+00 1.009388452355e+00 1.008306022424e+00 1.007183249597e+00 1.006029923698e+00 1.004838650900e+00 1.003614553879e+00 1.002359077108e+00 1.001066503669e+00 9.997471786815e-01 9.983920466639e-01 9.970086747516e-01 9.955964259951e-01 9.941510714674e-01 9.926828523642e-01 9.911816611857e-01 9.896570402424e-01 9.881072581997e-01 9.865284701807e-01 9.849312570030e-01 9.833049609889e-01 9.816599205631e-01 9.799925862931e-01 9.783028036703e-01 9.765979209172e-01 9.748701045660e-01 9.731276834614e-01 9.713685861198e-01 9.695920593608e-01 9.678063880396e-01 9.660024152656e-01 9.641905534387e-01 9.623662130242e-01 9.605313037946e-01 9.586921263932e-01 9.568410155143e-01 9.549884217388e-01 9.531293431123e-01 9.512680393934e-01 9.494069304499e-01 9.475408176123e-01 9.456816091140e-01 9.438211504325e-01 9.419656779553e-01 9.401172790960e-01 9.382724285161e-01 9.364411619454e-01 9.346144149508e-01 9.328029286809e-01 9.310042994104e-01 9.292180656709e-01 9.274529071890e-01 9.257003816935e-01 9.239715153015e-01 9.222628106805e-01 9.205749271037e-01 9.189167766550e-01 9.172795339788e-01 9.156749340057e-01 9.140984679967e-01 9.125514577482e-01 9.110427381769e-01 9.095628310868e-01 9.081256641691e-01 9.067243039269e-01 9.053630728227e-01 9.040464400607e-01 9.027695726522e-01 9.015435533904e-01 9.003608595124e-01 8.992289627591e-01 8.981489685388e-01 8.971183554125e-01 8.961470875841e-01 8.952270365825e-01 8.943683372050e-01 8.935681864394e-01 8.928270909077e-01 8.921534039043e-01 8.915379537679e-01 8.909935444644e-01 8.905136214352e-01 8.901022557607e-01 8.897661404311e-01 8.894947277073e-01 8.893031791378e-01 8.891819523704e-01 8.891382239375e-01 8.891730072892e-01 8.892823918878e-01 8.894762389699e-01 8.897463376169e-01 8.901004545752e-01 8.905378291417e-01 8.910559106653e-01 8.916636267059e-01 8.923515709913e-01 8.931288207692e-01 8.939927042142e-01 8.949415658777e-01 8.959821177992e-01 8.971070994069e-01 8.983245989563e-01 8.996296906529e-01 9.010237935452e-01 9.025091202155e-01 9.040812138728e-01 9.057469456721e-01 9.075002099918e-01 9.093429920365e-01 9.112771300024e-01 9.132979265946e-01 9.154096420677e-01 9.176086790979e-01 9.198964591509e-01 9.222722196861e-01 9.247324732708e-01 9.272817432720e-01 9.299140160551e-01 9.326317927583e-01 9.354333878507e-01 9.383155854330e-01 9.412814436454e-01 9.443259448265e-01 9.474503138824e-01 9.506527382916e-01 9.539303604151e-01 9.572848260159e-01 9.607112467793e-01 9.642113763886e-01 9.677807484574e-01 9.714191977150e-01 9.751263885253e-01 9.788971710145e-01 9.827327243645e-01 9.866301387737e-01 9.905870423318e-01 9.946034266614e-01 9.986745513214e-01 1.002800223383e+00 1.006978442666e+00 1.011206230616e+00 1.015482456649e+00 1.019804199821e+00 1.024169078289e+00 1.028577591872e+00 1.033022702657e+00 1.037506845921e+00 1.042024274406e+00 1.046574006180e+00 1.051155986537e+00 1.055762727768e+00 1.060398074838e+00 1.065054079046e+00 1.069731650043e+00 1.074427534388e+00 1.079137314080e+00 1.083864190798e+00 1.088598203473e+00 1.093343260617e+00 1.098093816777e+00 1.102846573599e+00 1.107603821788e+00 1.112355430508e+00 1.117107270730e+00 1.121851286685e+00 1.126585458658e+00 1.131311574422e+00 1.136019526477e+00 1.140715350598e+00 1.145391743444e+00 1.150045071424e+00 1.154678635611e+00 1.159282121146e+00 1.163861573377e+00 1.168408434254e+00 1.172920878821e+00 1.177401703111e+00 1.181839074882e+00 1.186241990149e+00 1.190598886439e+00 1.194910321134e+00 1.199177768306e+00 1.203390139241e+00 1.207558071401e+00 1.211665102600e+00 1.215718388680e+00 1.219715135022e+00 1.223645654925e+00 1.227520015288e+00 1.231321947239e+00 1.235061623394e+00 1.238730111253e+00 1.242324364324e+00 1.245850386345e+00 1.249293360563e+00 1.252664407763e+00 1.255952384727e+00 1.259158048520e+00 1.262284027875e+00 1.265317367259e+00 1.268269326104e+00 1.271128522396e+00 1.273895660728e+00 1.276573323967e+00 1.279149117677e+00 1.281635843071e+00 1.284018166132e+00 1.286302044198e+00 1.288487832524e+00 1.290562498235e+00 1.292541229704e+00 1.294406843161e+00 1.296167076309e+00 1.297819959455e+00 1.299356142316e+00 1.300788511922e+00 1.302099214513e+00 1.303300579942e+00 1.304384968817e+00 1.305349291194e+00 1.306202161373e+00 1.306927907719e+00 1.307540391883e+00 1.308028871893e+00 1.308393402829e+00 1.308640045274e+00 1.308755975853e+00 1.308754248171e+00 1.308623235850e+00 1.308365853703e+00 1.307987057238e+00 1.307475481596e+00 1.306841619841e+00 1.306076706411e+00 1.305184549900e+00 1.304166917837e+00 1.303015783444e+00 1.301741865621e+00 1.300334524836e+00 1.298799845309e+00 1.297138303637e+00 1.295345028188e+00 1.293427394743e+00 1.291378856580e+00 1.289203984057e+00 1.286903207711e+00 1.284473153857e+00 1.281920257078e+00 1.279240115095e+00 1.276436203539e+00 1.273508603816e+00 1.270457664351e+00 1.267286046590e+00 1.263991984990e+00 1.260579550597e+00 1.257049605068e+00 1.253402064282e+00 1.249639961132e+00 1.245764022561e+00 1.241775443493e+00 1.237677405627e+00 1.233469947091e+00 1.229155851040e+00 1.224737267982e+00 1.220216061091e+00 1.215595433141e+00 1.210876634207e+00 1.206061203383e+00 1.201154351160e+00 1.196156027742e+00 1.191072073097e+00 1.185902120363e+00 1.180649959399e+00 1.175320813256e+00 1.169913335111e+00 1.164436270915e+00 1.158888223645e+00 1.153275020877e+00 1.147602131759e+00 1.141866657754e+00 1.136081880862e+00 1.130243043651e+00 1.124357950373e+00 1.118433140295e+00 1.112465000498e+00 1.106467988562e+00 1.100436669428e+00 1.094382000215e+00 1.088307453317e+00 1.082212439994e+00 1.076111788141e+00 1.069998579317e+00 1.063886839081e+00 1.057779105465e+00 1.051673667845e+00 1.045588347020e+00 1.039514134561e+00 1.033466940969e+00 1.027447934924e+00 1.021457844810e+00 1.015513012693e+00 1.009604175354e+00 1.003750638384e+00 9.979486427638e-01 9.922036866586e-01 9.865294255482e-01 9.809174704729e-01 9.753860720317e-01 9.699314380242e-01 9.645602830967e-01 9.592839547641e-01 9.540955901850e-01 9.490117747720e-01 9.440285078607e-01 9.391536375197e-01 9.343946500748e-01 9.297473464458e-01 9.252261556454e-01 9.208267914734e-01 9.165555510398e-01 9.124188830918e-01 9.084119458157e-01 9.045481457753e-01 9.008213744112e-01 8.972385258432e-01 8.938017946339e-01 8.905106329563e-01 8.873708646880e-01 8.843799174103e-01 8.815399058798e-01 8.788524610970e-01 8.763170878858e-01 8.739339499299e-01 8.717029454211e-01 8.696231011823e-01 8.676946131380e-01 8.659163896813e-01 8.642836643185e-01 8.627999426042e-01 8.614588976620e-01 8.602597575841e-01 8.592008363620e-01 8.582752657655e-01 8.574856169385e-01 8.568216095659e-01 8.562842958941e-01 8.558695637092e-01 8.555676913310e-01 8.553839470787e-01 8.553030050766e-01 8.553287399977e-01 8.554524090005e-01 8.556646346051e-01 8.559718177062e-01 8.563534113483e-01 8.568176242346e-01 8.573517055893e-01 8.579472295881e-01 8.586108990210e-01 8.593192424225e-01 8.600838137499e-01 8.608877860311e-01 8.617272543201e-01 8.626047672555e-01 8.634985499696e-01 8.644217730780e-01 8.653546247128e-01 8.662951018453e-01 8.672465051174e-01 8.681863845053e-01 8.691296647998e-01 8.700547315463e-01 8.709637371866e-01 8.718572059995e-01 8.727157759377e-01 8.735533093588e-01 8.743490136306e-01 8.751082900307e-01 8.758274268613e-01 8.764924057804e-01 8.771161685361e-01 8.776782278603e-01 8.781869559763e-01 8.786363361627e-01 8.790174528807e-01 8.793406055671e-01 8.795876072474e-01 8.797696965788e-01 8.798776993784e-01 8.799077040038e-01 8.798685547066e-01 8.797432626109e-01 8.795453592486e-01 8.792650722013e-01 8.789019992122e-01 8.784617014523e-01 8.779340868943e-01 8.773288824244e-01 8.766385216141e-01 8.758671042075e-01 8.750149875525e-01 8.740787957501e-01 8.730656684006e-01 8.719683926101e-01 8.707952788696e-01 8.695439962369e-01 8.682148113243e-01 8.668142733023e-01 8.653371871574e-01 8.637932764926e-01 8.621790440322e-01 8.604981813541e-01 8.587540544932e-01 8.569475569326e-01 8.550840843849e-01 8.531623298600e-01 8.511901682392e-01 8.491672576028e-01 8.470988125813e-01 8.449896672097e-01 8.428381649837e-01 8.406563621881e-01 8.384397819750e-01 8.362001717113e-01 8.339388780675e-01 8.316563848244e-01 8.293672275437e-01 8.270651102784e-01 8.247642876840e-01 8.224660596218e-01 8.201729336020e-01 8.179014838834e-01 8.156420952617e-01 8.134157888855e-01 8.112197597740e-01 8.090614511709e-01 8.069550679697e-01 8.048934463943e-01 8.028999498685e-01 8.009689093326e-01 7.991127981699e-01 7.973431460999e-01 7.956575862726e-01 7.940767539160e-01 7.925971109654e-01 7.912333919959e-01 7.899951252437e-01 7.888816816962e-01 7.879140165700e-01 7.870896514373e-01 7.864221232072e-01 7.859212708156e-01 7.855887647400e-01 7.854412963443e-01 7.854794458312e-01 7.857151217495e-01 7.861551785541e-01 7.868053706435e-01 7.876757777706e-01 7.887692502789e-01 7.900955792076e-01 7.916557833023e-01 7.934598785504e-01 7.955076223773e-01 7.978061172963e-01 8.003586371114e-01 8.031635182451e-01 8.062302602619e-01 8.095495101713e-01 8.131290947711e-01 8.169677480436e-01 8.210555527685e-01 8.254024729669e-01 8.299913628940e-01 8.348280817004e-01 8.399036610570e-01 8.452066401889e-01 8.507413192886e-01 8.564855182615e-01 8.624401011365e-01 8.685924900693e-01 8.749266648355e-01 8.814416300005e-01 8.881123911624e-01 8.949350072988e-01 9.018929260167e-01 9.089682197345e-01 9.161531573353e-01 9.234243320710e-01 9.307719445272e-01 9.381768240738e-01 9.456215939167e-01 9.530915328767e-01 9.605670196787e-01 9.680337510089e-01 9.754703895708e-01 9.828640863558e-01 9.901926781397e-01 9.974411039175e-01 1.004594834536e+00 1.011629682876e+00 1.018538788867e+00 1.025295576571e+00 1.031891583811e+00 1.038311175873e+00 1.044532010103e+00 1.050552290103e+00 1.056343177829e+00 1.061904710699e+00 1.067220704563e+00 1.072271709591e+00 1.077064630651e+00 1.081571068862e+00 1.085795133888e+00 1.089726034268e+00 1.093350021326e+00 1.096676852179e+00 1.099685691437e+00 1.102384238074e+00 1.104767808614e+00 1.106829714587e+00 1.108580011040e+00 1.110010068494e+00 1.111129885918e+00 1.111939613621e+00 1.112442165080e+00 1.112647427598e+00 1.112557145089e+00 1.112183906695e+00 1.111531038426e+00 1.110612570634e+00 1.109434930382e+00 1.108008786144e+00 1.106350297800e+00 1.104461414606e+00 1.102365462456e+00 1.100066276994e+00 1.097577984948e+00 1.094918967526e+00 1.092089695303e+00 1.089114276834e+00 1.085995967547e+00 1.082747449031e+00 1.079384403561e+00 1.075907468381e+00 1.072334676172e+00 1.068667402434e+00 1.064914243174e+00 1.061084748221e+00 1.057177732692e+00 1.053203529984e+00 1.049158191924e+00 1.045047312376e+00 1.040871840679e+00 1.036626684554e+00 1.032316585242e+00 1.027931488691e+00 1.023476103969e+00 1.018941369852e+00 1.014324567979e+00 1.009623236443e+00 1.004827322834e+00 9.999407997252e-01 9.949519685287e-01 9.898610998965e-01 9.846676128240e-01 9.793638204224e-01 9.739562947655e-01 9.684417734430e-01 9.628248254749e-01 9.571092682647e-01 9.513020856603e-01 9.454130082144e-01 9.394495620468e-01 9.334298863603e-01 9.273644584569e-01 9.212739166531e-01 9.151788584825e-01 9.090958000097e-01 9.030557865319e-01 8.970772415021e-01 8.911915405367e-01 8.854239275657e-01 8.797997172260e-01 8.743532614677e-01 8.691044050985e-01 8.640864865045e-01 8.593197397953e-01 8.548274011662e-01 8.506333622612e-01 8.467470928616e-01 8.431912486090e-01 8.399659677437e-01 8.370813823750e-01 8.345368334112e-01 8.323210734905e-01 8.304338323830e-01 8.288494642068e-01 8.275555432793e-01 8.265261424986e-01 8.257293857898e-01 8.251398246273e-01 8.247159436277e-01 8.244274053605e-01 8.242315761483e-01 8.240907253983e-01 8.239697560933e-01 8.238243093616e-01 8.236267160648e-01 8.233365752461e-01 8.229271310718e-01 8.223737686808e-01 8.216494840232e-01 8.207435984519e-01 8.196383925203e-01 8.183308211333e-01 8.168202068371e-01 8.151069622224e-01 8.132085876037e-01 8.111303279022e-01 8.089021927648e-01 8.065424976366e-01 8.040788141737e-01 8.015483353373e-01 7.989765204272e-01 7.964045091038e-01 7.938637070496e-01 7.913899147732e-01 7.890190800166e-01 7.867778171361e-01 7.847010671090e-01 7.828089197803e-01 7.811268091072e-01 7.796714201738e-01 7.784538303317e-01 7.774896039657e-01 7.767788337211e-01 7.763295791824e-01 7.761399593494e-01 7.762115641112e-01 7.765462685512e-01 7.771385872544e-01 7.779999875830e-01 7.791284392070e-01 7.805376705201e-01 7.822416777927e-01 7.842533323684e-01 7.866034185456e-01 7.893105542859e-01 7.924136377542e-01 7.959427752372e-01 7.999293644846e-01 8.044163796600e-01 8.094250452162e-01 8.149912274572e-01 8.211287838118e-01 8.278508045550e-01 8.351588412919e-01 8.430321317598e-01 8.514521176537e-01 8.603672293559e-01 8.697240510881e-01 8.794492525474e-01 8.894499176507e-01 8.996354851662e-01 9.098867672309e-01 9.200928764011e-01 9.301289854877e-01 9.398662099986e-01 9.491913832266e-01 9.579729266481e-01 9.661097973872e-01 9.734975668655e-01 9.800472153135e-01 9.856946205230e-01 9.903780012212e-01 9.940720828024e-01 9.967609887819e-01 9.984540955118e-01 9.991855222349e-01 9.989988362853e-01 9.979733323577e-01 9.961855550971e-01 9.937396420057e-01 9.907446007719e-01 9.873081743603e-01 9.835507366523e-01 9.795730922757e-01 9.754792974087e-01 9.713497130066e-01 9.672437842231e-01 9.632119811689e-01 9.592613166743e-01 9.553930490728e-01 9.515739567131e-01 9.477531090705e-01 9.438716429646e-01 9.398488361980e-01 9.356180314866e-01 9.311047016604e-01 9.262536382789e-01 9.210339603402e-01 9.154304295666e-01 9.094779092237e-01 9.032281232865e-01 8.967847662760e-01 8.902822719185e-01 8.838793812275e-01 8.777745469956e-01 8.721633508657e-01 8.672545663941e-01 8.632395945432e-01 8.602759765610e-01 8.584911321702e-01 8.579419633648e-01 8.586352648036e-01 8.605044585023e-01 8.634229299597e-01 8.672140383263e-01 8.716501105922e-01 8.764967053081e-01 8.815033942092e-01 8.864439893892e-01 8.911308788202e-01 8.954190585535e-01 8.992428998110e-01 9.025935214834e-01 9.055493689208e-01 9.082517635233e-01 9.109011766156e-01 9.137490014275e-01 9.170527007129e-01 9.210816617316e-01 9.260608943256e-01 9.321614991391e-01 9.394814701232e-01 9.480195559991e-01 9.576920094631e-01 9.683189834398e-01 9.796588322277e-01 9.914263415941e-01 1.003312077316e+00 1.015031830543e+00 1.026328567183e+00 1.037018171093e+00 1.046985233130e+00 1.056195572066e+00 1.064701394154e+00 1.072609385871e+00 1.080083472699e+00 1.087302977649e+00 1.094441819309e+00 1.101645407154e+00 1.108991109678e+00 1.116504933857e+00 1.124122539377e+00 1.131719557497e+00 1.139124683042e+00 1.146124979409e+00 1.152524869666e+00 1.158134497071e+00 1.162820995640e+00 1.166509303552e+00 1.169176990613e+00 1.170873295490e+00 1.171669174580e+00 1.171666778881e+00 1.170955838612e+00 1.169589078966e+00 1.167585042641e+00 1.164885347797e+00 1.161394533666e+00 1.156968613328e+00 1.151443031562e+00 1.144678477293e+00 1.136556990780e+00 1.127042158436e+00 1.116423606817e+00 1.101767571935e+00 1.086697937269e+00 1.074749108778e+00 1.067024011331e+00 1.061495199665e+00 1.054486637688e+00 1.043244618674e+00 1.027884034487e+00 1.011439938672e+00 9.980019264951e-01 9.900194816124e-01 9.866405506857e-01 9.843434819371e-01 9.794475825690e-01 9.706299320468e-01 9.598086044636e-01 9.509058364538e-01 9.471983216782e-01 9.489887972629e-01 9.533673231675e-01 9.562905543381e-01 9.553261248031e-01 9.512131823557e-01 9.473701321924e-01 9.475792355279e-01 9.533497744473e-01 9.628556272579e-01 9.722908712139e-01 9.785093107591e-01 9.811006731009e-01 9.826138734892e-01 9.868006336408e-01 9.959764240751e-01 1.009329229384e+00 1.023428031815e+00 1.034480729844e+00 1.040711537127e+00 1.043315691918e+00 1.045483878736e+00 1.050144837729e+00 1.057866631772e+00 1.066389404375e+00 1.072128932032e+00 1.072527142138e+00 1.067638785626e+00 1.060032829780e+00 1.053098936561e+00 1.048761256841e+00 1.046138098652e+00 1.042168835104e+00 1.033734594198e+00 1.019777545412e+00 1.002131337081e+00 9.845772755720e-01 9.706143001938e-01 9.613508774184e-01 9.550152180113e-01 9.484176510145e-01 9.392075946446e-01 9.273513194669e-01 9.149807724647e-01 9.050092165007e-01 8.993249206999e-01 8.431338161865e-01 8.082086511053e-01 7.633929135242e-01 7.585607590824e-01 8.109328697576e-01 8.857043249040e-01 9.322190537464e-01 9.218441513570e-01 8.618303344671e-01 7.956630152361e-01 7.810080284657e-01 8.340776186373e-01 9.095319349369e-01 9.525020791107e-01 9.398609476914e-01 8.894910072278e-01 8.515101391800e-01 8.713803947874e-01 9.408881779961e-01 1.008026700726e+00 1.027746026038e+00 9.895355851281e-01 9.221521612233e-01 8.811384473019e-01 9.063315130945e-01 9.787188768985e-01 1.044097583484e+00 1.063438059630e+00 1.033537715984e+00 9.849553761259e-01 9.621091776802e-01 9.854082477428e-01 1.030673662540e+00 1.055867144216e+00 1.037715161405e+00 9.873213197494e-01 9.452625699430e-01 9.519495581949e-01 1.005900543508e+00 1.063969548128e+00 1.082183671691e+00 1.044723456286e+00 9.710469238928e-01 9.070526305161e-01 8.935843873298e-01 9.261621263341e-01 9.616975749468e-01 9.635064860729e-01 9.278713093526e-01 8.834800826227e-01 8.677958056508e-01 8.887099449174e-01 9.143178871645e-01 9.065934891827e-01 8.547579449898e-01 7.868156745028e-01 7.560640087666e-01 7.906282049675e-01 8.563866542204e-01 8.973867600003e-01 8.848013222087e-01 8.310962812155e-01 7.818094820440e-01 7.802324414694e-01 8.204140588289e-01 8.569779048496e-01 8.576751915405e-01 8.314782494003e-01 8.219462474722e-01 8.637979952318e-01 9.371590164906e-01 9.873692477173e-01 9.751708970774e-01 9.038771311590e-01 8.257260740450e-01 8.153985359682e-01 8.902645103110e-01 9.856986683244e-01 1.032292716889e+00 1.004399732721e+00 9.254000324061e-01 8.539042859457e-01 8.401254816121e-01 8.726895607682e-01 8.980790488738e-01 8.839606576276e-01 8.460692243721e-01 8.326573487500e-01 8.710496162711e-01 9.289033213691e-01 9.502391832849e-01 9.076754887102e-01 8.257787633009e-01 7.774124522180e-01 8.223045727923e-01 9.259536070899e-01 1.005234954049e+00 1.008286420941e+00 9.360839161507e-01 8.387573661832e-01 7.887843919157e-01 8.126676532044e-01 8.604598644430e-01 8.762637328753e-01 8.886400712234e-01
 1.339565741514e+00 1.336198220290e+00 1.332888961633e+00 1.330459176407e+00 1.328835197434e+00 1.327105381607e+00 1.324436083208e+00 1.320938077367e+00 1.317575272417e+00 1.315163674256e+00 1.313511087604e+00 1.311628188310e+00 1.308761015098e+00 1.305155470496e+00 1.301789425317e+00 1.299380820614e+00 1.297663046526e+00 1.295652774536e+00 1.292645146765e+00 1.288946065789e+00 1.285556834074e+00 1.283145021920e+00 1.281363313452e+00 1.279219072690e+00 1.276079095435e+00 1.272302472522e+00 1.268884985933e+00 1.266462137807e+00 1.264644085383e+00 1.262391856384e+00 1.259086978190e+00 1.255186350705e+00 1.251755657279e+00 1.249358262659e+00 1.247466197231e+00 1.245014101293e+00 1.241499775809e+00 1.237498972777e+00 1.234078131884e+00 1.231694142422e+00 1.229712110378e+00 1.227069407185e+00 1.223375939886e+00 1.219302544797e+00 1.215886837560e+00 1.213477617674e+00 1.211400069539e+00 1.208645016046e+00 1.204877404814e+00 1.200766464854e+00 1.197322125622e+00 1.194871420100e+00 1.192729031886e+00 1.189892070799e+00 1.186047094886e+00 1.181889000158e+00 1.178417494160e+00 1.175933997606e+00 1.173719669869e+00 1.170756579721e+00 1.166771474875e+00 1.162532135735e+00 1.159065822406e+00 1.156584204324e+00 1.154259225232e+00 1.151076293364e+00 1.146890028156e+00 1.142584400646e+00 1.139163328695e+00 1.136695741697e+00 1.134226248683e+00 1.130778997490e+00 1.126385525628e+00 1.122052467609e+00 1.118710122098e+00 1.116235201743e+00 1.113582225496e+00 1.109876172367e+00 1.105328282827e+00 1.101016180110e+00 1.097751703823e+00 1.095229452619e+00 1.092360453042e+00 1.088417308427e+00 1.083782250301e+00 1.079533580946e+00 1.076316505090e+00 1.073685219917e+00 1.070584732814e+00 1.066459184529e+00 1.061806244848e+00 1.057633801256e+00 1.054411844507e+00 1.051613551736e+00 1.048293674622e+00 1.044061442019e+00 1.039449151328e+00 1.035336210562e+00 1.032048195454e+00 1.029055318420e+00 1.025553010116e+00 1.021278653657e+00 1.016735311659e+00 1.012650818111e+00 1.009245757323e+00 1.006049334848e+00 1.002409906152e+00 9.981425150202e-01 9.936732691515e-01 9.895808748972e-01 9.860253227508e-01 9.826319155797e-01 9.788943700377e-01 9.746657724972e-01 9.702649781545e-01 9.661332231829e-01 9.624118387780e-01 9.588397326647e-01 9.550356090507e-01 9.508586745671e-01 9.465116189352e-01 9.423221323135e-01 9.384367021429e-01 9.347087499030e-01 9.308559062271e-01 9.267241344737e-01 9.224113283479e-01 9.181593012093e-01 9.141280300248e-01 9.102610691736e-01 9.063548618016e-01 9.022442502509e-01 8.979490139962e-01 8.936449871618e-01 8.894939672795e-01 8.854960215157e-01 8.815073889641e-01 8.773763930218e-01 8.730846982328e-01 8.687499953663e-01 8.645073329864e-01 8.603788892267e-01 8.562736042975e-01 8.520858765853e-01 8.477901432989e-01 8.434468331702e-01 8.391349559986e-01 8.348819551871e-01 8.306519696339e-01 8.263973247371e-01 8.220962695259e-01 8.177514104695e-01 8.133877870084e-01 8.090367586637e-01 8.047143652838e-01 8.004106995247e-01 7.960971531235e-01 7.917421000898e-01 7.873445396927e-01 7.829415798429e-01 7.785742603542e-01 7.742368147455e-01 7.698924195202e-01 7.655119581062e-01 7.610993985859e-01 7.566865772673e-01 7.522972495131e-01 7.479200049426e-01 7.435291214805e-01 7.391183965606e-01 7.347006253752e-01 7.302819119110e-01 7.258626683480e-01 7.214375733804e-01 7.170039068810e-01 7.125704402927e-01 7.081417445698e-01 7.037057993373e-01 6.992563482777e-01 6.947997403482e-01 6.903458234181e-01 6.858971338170e-01 6.814522005899e-01 6.770036939982e-01 6.725479338004e-01 6.680884228318e-01 6.636309506387e-01 6.591751451194e-01 6.547250724093e-01 6.502808003949e-01 6.458366427432e-01 6.413862449233e-01 6.369352600173e-01 6.324892429086e-01 6.280495353035e-01 6.236168279237e-01 6.191840374588e-01 6.147491517044e-01 6.103216306420e-01 6.059028757122e-01 6.014881118086e-01 5.970764353236e-01 5.926716486854e-01 5.882754817093e-01 5.838902505270e-01 5.795134606783e-01 5.751413281844e-01 5.707792663754e-01 5.664315921932e-01 5.620950060740e-01 5.577687363419e-01 5.534533210490e-01 5.491505619191e-01 5.448633131704e-01 5.405915197958e-01 5.363322152258e-01 5.320856689040e-01 5.278573929740e-01 5.236485330367e-01 5.194555504832e-01 5.152790663262e-01 5.111217702822e-01 5.069844528638e-01 5.028724578926e-01 4.987835200531e-01 4.947131801363e-01 4.906642113101e-01 4.866435326102e-01 4.826503037687e-01 4.786863663910e-01 4.747504595856e-01 4.708393998238e-01 4.669590562233e-01 4.631146291262e-01 4.593043564307e-01 4.555271084956e-01 4.517855166963e-01 4.480797934855e-01 4.444113873287e-01 4.407861348372e-01 4.371996609037e-01 4.336547165376e-01 4.301554378104e-01 4.266991741419e-01 4.232888772045e-01 4.199274048109e-01 4.166161827082e-01 4.133548051415e-01 4.101478881093e-01 4.069933994318e-01 4.038933379537e-01 4.008541311610e-01 3.978743244534e-01 3.949538053870e-01 3.920966318178e-01 3.893026880711e-01 3.865740668290e-01 3.839160690266e-01 3.813281354921e-01 3.788099628516e-01 3.763647704535e-01 3.739941212048e-01 3.716993744853e-01 3.694850253183e-01 3.673511633909e-01 3.652966177421e-01 3.633258378568e-01 3.614398827388e-01 3.596403632515e-01 3.579301239334e-01 3.563101837216e-01 3.547782828468e-01 3.533406437132e-01 3.519966449225e-01 3.507468577337e-01 3.495948801116e-01 3.485393012065e-01 3.475821440745e-01 3.467248972853e-01 3.459675369867e-01 3.453104836719e-01 3.447568599423e-01 3.443052124295e-01 3.439567344554e-01 3.437116365827e-01 3.435704530180e-01 3.435325322549e-01 3.435993816134e-01 3.437700980381e-01 3.440445273188e-01 3.444239582282e-01 3.449058538575e-01 3.454897460563e-01 3.461771653226e-01 3.469667361685e-01 3.478567608025e-01 3.488482308916e-01 3.499383470889e-01 3.511265782851e-01 3.524127840825e-01 3.537961222001e-01 3.552733325219e-01 3.568444608711e-01 3.585081954042e-01 3.602622635484e-01 3.621066181718e-01 3.640386835038e-01 3.660564685346e-01 3.681601099195e-01 3.703463854847e-01 3.726137361169e-01 3.749618200818e-01 3.773874123489e-01 3.798892052025e-01 3.824660106777e-01 3.851155797692e-01 3.878356294864e-01 3.906256487481e-01 3.934823099837e-01 3.964046789218e-01 3.993917089666e-01 4.024404861200e-01 4.055498284718e-01 4.087184494939e-01 4.119431492683e-01 4.152234988618e-01 4.185581637589e-01 4.219441565738e-01 4.253806361547e-01 4.288660524325e-01 4.323987828378e-01 4.359764471050e-01 4.395986837410e-01 4.432636943211e-01 4.469693100536e-01 4.507147508636e-01 4.544973807295e-01 4.583173653177e-01 4.621727321508e-01 4.660626042219e-01 4.699843472736e-01 4.739378008132e-01 4.779198676716e-01 4.819321589600e-01 4.859720820224e-01 4.900377504029e-01 4.941288601698e-01 4.982436391724e-01 5.023811126658e-01 5.065401131083e-01 5.107194634046e-01 5.149187733988e-01 5.191380480500e-01 5.233724264668e-01 5.276240718585e-01 5.318918450895e-01 5.361731860107e-01 5.404685195405e-01 5.447765441907e-01 5.490952382413e-01 5.534257297548e-01 5.577665585974e-01 5.621152510122e-01 5.664725329650e-01 5.708367725082e-01 5.752073575824e-01 5.795845252211e-01 5.839659241986e-01 5.883530704754e-01 5.927424045543e-01 5.971336954641e-01 6.015267040025e-01 6.059213454125e-01 6.103168046681e-01 6.147135527612e-01 6.191079854327e-01 6.235005254650e-01 6.278897093288e-01 6.322769466740e-01 6.366614566844e-01 6.410428677491e-01 6.454183984368e-01 6.497879479394e-01 6.541509101764e-01 6.585073231955e-01 6.628583972970e-01 6.672015760480e-01 6.715355228785e-01 6.758612974616e-01 6.801755909755e-01 6.844810049237e-01 6.887773987633e-01 6.930615912703e-01 6.973347227381e-01 7.015947178455e-01 7.058412818091e-01 7.100762220001e-01 7.142967460624e-01 7.185043683699e-01 7.226965312691e-01 7.268721847233e-01 7.310322856418e-01 7.351765512060e-01 7.393045370421e-01 7.434167224014e-01 7.475101248191e-01 7.515850606150e-01 7.556408134075e-01 7.596771791420e-01 7.636960606129e-01 7.676951837382e-01 7.716740852094e-01 7.756314466844e-01 7.795669041170e-01 7.834813293977e-01 7.873742049593e-01 7.912446954263e-01 7.950928874002e-01 7.989165330815e-01 8.027169587636e-01 8.064929746697e-01 8.102448117200e-01 8.139720567015e-01 8.176735968307e-01 8.213496099044e-01 8.249992214733e-01 8.286232992424e-01 8.322192579122e-01 8.357886448423e-01 8.393307594846e-01 8.428435214294e-01 8.463289131340e-01 8.497854873720e-01 8.532127516780e-01 8.566108986346e-01 8.599781807430e-01 8.633160918973e-01 8.666238283732e-01 8.699001057372e-01 8.731451768497e-01 8.763581727637e-01 8.795388573753e-01 8.826883230863e-01 8.858047048619e-01 8.888885586203e-01 8.919384324306e-01 8.949535651878e-01 8.979367823459e-01 9.008851283748e-01 9.037982734271e-01 9.066767553874e-01 9.095195203759e-01 9.123270507278e-01 9.150989445411e-01 9.178353776940e-01 9.205338917102e-01 9.231961091742e-01 9.258214660158e-01 9.284098935332e-01 9.309607201975e-01 9.334737247959e-01 9.359475470382e-01 9.383832804978e-01 9.407809141032e-01 9.431400870536e-01 9.454601129534e-01 9.477401371670e-01 9.499799239576e-01 9.521804215229e-01 9.543408780080e-01 9.564610454965e-01 9.585406798779e-01 9.605787065110e-01 9.625759489239e-01 9.645327896098e-01 9.664469083434e-01 9.683197901966e-01 9.701507917581e-01 9.719397394752e-01 9.736861463534e-01 9.753903574808e-01 9.770512668739e-01 9.786699878480e-01 9.802453996286e-01 9.817778458670e-01 9.832667963142e-01 9.847119067036e-01 9.861141330488e-01 9.874720612031e-01 9.887853890245e-01 9.900560526738e-01 9.912812509252e-01 9.924632284966e-01 9.936001174885e-01 9.946922311618e-01 9.957409269668e-01 9.967433395618e-01 9.977029314978e-01 9.986168323269e-01 9.994844682400e-01 1.000309554474e+00 1.001086783050e+00 1.001821330389e+00 1.002510267020e+00 1.003152414374e+00 1.003752523082e+00 1.004304418027e+00 1.004813482060e+00 1.005277008443e+00 1.005693782081e+00 1.006068430246e+00 1.006395573897e+00 1.006678877127e+00 1.006918367684e+00 1.007109806626e+00 1.007259540292e+00 1.007362814712e+00 1.007422204280e+00 1.007438809344e+00 1.007407636459e+00 1.007335780897e+00 1.007217976692e+00 1.007056741143e+00 1.006853562437e+00 1.006603589658e+00 1.006313345216e+00 1.005978373621e+00 1.005599841284e+00 1.005181601877e+00 1.004718089510e+00 1.004214810680e+00 1.003668680391e+00 1.003079988645e+00 1.002453448518e+00 1.001781913033e+00 1.001073554069e+00 1.000322836580e+00 9.995317407583e-01 9.987040042769e-01 9.978330910346e-01 9.969282707776e-01 9.959824325370e-01 9.949986857821e-01 9.939812464072e-01 9.929218242401e-01 9.918304775698e-01 9.907015791293e-01 9.895365792450e-01 9.883406850146e-01 9.871054360344e-01 9.858415822581e-01 9.845415039652e-01 9.832099757375e-01 9.818500260909e-01 9.804545928971e-01 9.790333589453e-01 9.775797164400e-01 9.760979901468e-01 9.745911062570e-01 9.730519222456e-01 9.714918902481e-01 9.699026532654e-01 9.682898474357e-01 9.666548114967e-01 9.649934483296e-01 9.633143584979e-01 9.616106343491e-01 9.598891867744e-01 9.581495405147e-01 9.563879309380e-01 9.546147322261e-01 9.528208150532e-01 9.510145179521e-01 9.491940587936e-01 9.473595613381e-01 9.455171258080e-01 9.436601782754e-01 9.417971173791e-01 9.399254615619e-01 9.380456195551e-01 9.361649239157e-01 9.342752698885e-01 9.323866233975e-01 9.304953177748e-01 9.286024634033e-01 9.267149684623e-01 9.248252801293e-01 9.229444785620e-01 9.210674521993e-01 9.191973402628e-01 9.173390971562e-01 9.154857371855e-01 9.136504143416e-01 9.118243823576e-01 9.100145855906e-01 9.082228622784e-01 9.064464198212e-01 9.046942882191e-01 9.029593340058e-01 9.012499951881e-01 8.995664926034e-01 8.979066340555e-01 8.962800959919e-01 8.946788019325e-01 8.931125959940e-01 8.915796093467e-01 8.900798805837e-01 8.886217857127e-01 8.871976831751e-01 8.858184038576e-01 8.844801593147e-01 8.831840072795e-01 8.819385083249e-01 8.807355862967e-01 8.795871886395e-01 8.784877570499e-01 8.774404484137e-01 8.764511012423e-01 8.755143149508e-01 8.746405541279e-01 8.738224887140e-01 8.730678147283e-01 8.723776411575e-01 8.717488967856e-01 8.711912617352e-01 8.706970849663e-01 8.702757081150e-01 8.699247357219e-01 8.696444177764e-01 8.694416660747e-01 8.693096952361e-01 8.692580138085e-01 8.692815755526e-01 8.693844866562e-01 8.695719927879e-01 8.698343063173e-01 8.701847714419e-01 8.706150583334e-01 8.711316003189e-01 8.717342068207e-01 8.724202315011e-01 8.731974956747e-01 8.740583594357e-01 8.750099568252e-01 8.760501685927e-01 8.771781586931e-01 8.783990347925e-01 8.797067326760e-01 8.811077962053e-01 8.825985285017e-01 8.841790527835e-01 8.858523441733e-01 8.876143227972e-01 8.894693278914e-01 8.914139437969e-01 8.934485053001e-01 8.955739985120e-01 8.977874331220e-01 9.000925664736e-01 9.024841651044e-01 9.049638628218e-01 9.075323888653e-01 9.101857721913e-01 9.129257350470e-01 9.157500595303e-01 9.186585823686e-01 9.216498498820e-01 9.247218128018e-01 9.278753079088e-01 9.311074487178e-01 9.344169567262e-01 9.378044927570e-01 9.412642272773e-01 9.448002972942e-01 9.484069876605e-01 9.520835405803e-01 9.558305415471e-01 9.596423798988e-01 9.635214302973e-01 9.674625811328e-01 9.714653449114e-01 9.755285830942e-01 9.796486608301e-01 9.838253867745e-01 9.880554755923e-01 9.923370857314e-01 9.966686535001e-01 1.001047153393e+00 1.005471942757e+00 1.009938871968e+00 1.014446127848e+00 1.018994617393e+00 1.023577072213e+00 1.028195034620e+00 1.032844840198e+00 1.037522845258e+00 1.042230901248e+00 1.046960887514e+00 1.051715009476e+00 1.056489305849e+00 1.061279511838e+00 1.066088849984e+00 1.070906552961e+00 1.075738972105e+00 1.080577192183e+00 1.085421300445e+00 1.090270256573e+00 1.095116475263e+00 1.099965796714e+00 1.104807160514e+00 1.109643330676e+00 1.114471795825e+00 1.119285644370e+00 1.124091087556e+00 1.128874493167e+00 1.133643641069e+00 1.138390477935e+00 1.143111786248e+00 1.147811269882e+00 1.152477449923e+00 1.157117190390e+00 1.161723229838e+00 1.166290899561e+00 1.170826040321e+00 1.175315036486e+00 1.179767160839e+00 1.184172371957e+00 1.188528470722e+00 1.192840407716e+00 1.197094489353e+00 1.201301261994e+00 1.205448242822e+00 1.209536060184e+00 1.213567780001e+00 1.217530355274e+00 1.221436118128e+00 1.225268373302e+00 1.229034002711e+00 1.232731744781e+00 1.236349876948e+00 1.239900365384e+00 1.243366657708e+00 1.246758188574e+00 1.250069194551e+00 1.253291795402e+00 1.256437317713e+00 1.259487892831e+00 1.262455461569e+00 1.265330434536e+00 1.268111778618e+00 1.270804283196e+00 1.273393506083e+00 1.275892427096e+00 1.278288377007e+00 1.280583348177e+00 1.282779952170e+00 1.284865825080e+00 1.286854028451e+00 1.288730407566e+00 1.290498785182e+00 1.292162225420e+00 1.293706896372e+00 1.295148658179e+00 1.296469894745e+00 1.297678951389e+00 1.298774794419e+00 1.299747284061e+00 1.300610101550e+00 1.301346144782e+00 1.301966028114e+00 1.302465566393e+00 1.302839497029e+00 1.303097695023e+00 1.303225509823e+00 1.303234408077e+00 1.303117275889e+00 1.302872751715e+00 1.302507037681e+00 1.302009103344e+00 1.301389948777e+00 1.300640890853e+00 1.299763222511e+00 1.298763441040e+00 1.297630216512e+00 1.296373520428e+00 1.294986873261e+00 1.293472307320e+00 1.291833812804e+00 1.290062681843e+00 1.288169193721e+00 1.286145734450e+00 1.283996440546e+00 1.281722617570e+00 1.279321124434e+00 1.276797788777e+00 1.274148025092e+00 1.271376613087e+00 1.268483231053e+00 1.265466559283e+00 1.262331872922e+00 1.259076580122e+00 1.255704230473e+00 1.252215061615e+00 1.248610306422e+00 1.244891151556e+00 1.241060614684e+00 1.237119344694e+00 1.233069819203e+00 1.228913135040e+00 1.224651684933e+00 1.220287312125e+00 1.215822287752e+00 1.211258822555e+00 1.206599007435e+00 1.201844835316e+00 1.197001017091e+00 1.192066972620e+00 1.187048859349e+00 1.181947172392e+00 1.176764111785e+00 1.171506960815e+00 1.166173922741e+00 1.160772977041e+00 1.155303422589e+00 1.149769069814e+00 1.144178299052e+00 1.138526925965e+00 1.132826582515e+00 1.127075393354e+00 1.121279245816e+00 1.115446111738e+00 1.109570949063e+00 1.103669644128e+00 1.097736953982e+00 1.091780854801e+00 1.085809667858e+00 1.079818493420e+00 1.073824278428e+00 1.067819970643e+00 1.061817754259e+00 1.055822414199e+00 1.049831590717e+00 1.043863079641e+00 1.037908003523e+00 1.031981869621e+00 1.026087030919e+00 1.020222848086e+00 1.014405899850e+00 1.008628173368e+00 1.002905870861e+00 9.972396359259e-01 9.916304342512e-01 9.860947494816e-01 9.806240166126e-01 9.752355160200e-01 9.699270987249e-01 9.647031758728e-01 9.595762820115e-01 9.545396856933e-01 9.496093309344e-01 9.447826103876e-01 9.400641666962e-01 9.354647768256e-01 9.309785332634e-01 9.266194449333e-01 9.223834925774e-01 9.182776062044e-01 9.143078300994e-01 9.104698878494e-01 9.067757207108e-01 9.032205398531e-01 8.998098953963e-01 8.965470995037e-01 8.934286919732e-01 8.904635901937e-01 8.876471236166e-01 8.849827620437e-01 8.824703039860e-01 8.801108654532e-01 8.779044029315e-01 8.758488753072e-01 8.739459496315e-01 8.721924283105e-01 8.705887000986e-01 8.691320336617e-01 8.678206294349e-01 8.666513792713e-01 8.656227375888e-01 8.647330713451e-01 8.639746589490e-01 8.633507301457e-01 8.628518626975e-01 8.624764983535e-01 8.622217571990e-01 8.620776101274e-01 8.620483771034e-01 8.621194416897e-01 8.622924014478e-01 8.625611443965e-01 8.629156299248e-01 8.633591890279e-01 8.638761747231e-01 8.644697713239e-01 8.651297997863e-01 8.658466191595e-01 8.666271746410e-01 8.674480875799e-01 8.683188467916e-01 8.692256761217e-01 8.701595055901e-01 8.711284326969e-01 8.721073399320e-01 8.731080730894e-01 8.741142848490e-01 8.751211241260e-01 8.761327260067e-01 8.771264220429e-01 8.781158401790e-01 8.790821172819e-01 8.800226670781e-01 8.809419113092e-01 8.818171480721e-01 8.826652281620e-01 8.834633971086e-01 8.842156894249e-01 8.849223187123e-01 8.855652001157e-01 8.861584622697e-01 8.866827501135e-01 8.871435777882e-01 8.875380061392e-01 8.878535333016e-01 8.881027537918e-01 8.882668894692e-01 8.883551858876e-01 8.883619262551e-01 8.882800247595e-01 8.881196579213e-01 8.878647217385e-01 8.875257531886e-01 8.870963244366e-01 8.865730784978e-01 8.859646146644e-01 8.852568376337e-01 8.844622443088e-01 8.835735624756e-01 8.825914240979e-01 8.815209712866e-01 8.803550927418e-01 8.791032863347e-01 8.777590928438e-01 8.763288330111e-01 8.748123315115e-01 8.732079187576e-01 8.715245965119e-01 8.697556175995e-01 8.679104685048e-01 8.659872044436e-01 8.639893215443e-01 8.619220954461e-01 8.597831264821e-01 8.575831251191e-01 8.553180777938e-01 8.529965286259e-01 8.506191476320e-01 8.481905812995e-01 8.457168597562e-01 8.431973384379e-01 8.406424784138e-01 8.380522210733e-01 8.354336276406e-01 8.327925361022e-01 8.301282062792e-01 8.274567568433e-01 8.247712643442e-01 8.220878743214e-01 8.194080856194e-01 8.167339086486e-01 8.140820803756e-01 8.114457371464e-01 8.088438868137e-01 8.062762132394e-01 8.037485784076e-01 8.012780225569e-01 7.988561749199e-01 7.965067888262e-01 7.942269948915e-01 7.920256525313e-01 7.899196683390e-01 7.879015499607e-01 7.859957019969e-01 7.841988600307e-01 7.825230125597e-01 7.809816727410e-01 7.795726059782e-01 7.783164563576e-01 7.772118605854e-01 7.762725913434e-01 7.755086234731e-01 7.749199184004e-01 7.745260000002e-01 7.743250499129e-01 7.743297854932e-01 7.745483342458e-01 7.749836111514e-01 7.756476670722e-01 7.765428661307e-01 7.776774708396e-01 7.790566775342e-01 7.806851010498e-01 7.825675028615e-01 7.847068242674e-01 7.871090149677e-01 7.897710007009e-01 7.927012449559e-01 7.958942492662e-01 7.993534149554e-01 8.030799293108e-01 8.070655531643e-01 8.113178324852e-01 8.158213107029e-01 8.205817758280e-01 8.255915571476e-01 8.308368779618e-01 8.363252695719e-01 8.420334232558e-01 8.479635615050e-01 8.541030527091e-01 8.604362088666e-01 8.669633174513e-01 8.736600633050e-01 8.805227245556e-01 8.875356400018e-01 8.946810486370e-01 9.019530919355e-01 9.093275058513e-01 9.167956580479e-01 9.243395473808e-01 9.319409020988e-01 9.395888046139e-01 9.472601831303e-01 9.549442724108e-01 9.626194062444e-01 9.702720142792e-01 9.778823463721e-01 9.854348091990e-01 9.929148053515e-01 1.000299398629e+00 1.007580442899e+00 1.014733580976e+00 1.021747810673e+00 1.028609029774e+00 1.035293963817e+00 1.041800990975e+00 1.048101959806e+00 1.054193641784e+00 1.060062998690e+00 1.065688468403e+00 1.071073248206e+00 1.076191673630e+00 1.081045981380e+00 1.085625067583e+00 1.089912433147e+00 1.093917881878e+00 1.097618157130e+00 1.101020947993e+00 1.104119496489e+00 1.106905101309e+00 1.109389363696e+00 1.111558239926e+00 1.113422228695e+00 1.114980659679e+00 1.116232391520e+00 1.117189601417e+00 1.117849994526e+00 1.118225724461e+00 1.118320083447e+00 1.118142754496e+00 1.117703697467e+00 1.117009141452e+00 1.116075796085e+00 1.114907105533e+00 1.113521630434e+00 1.111927311539e+00 1.110135936402e+00 1.108166199278e+00 1.106019568234e+00 1.103721231950e+00 1.101274884495e+00 1.098693490680e+00 1.095995682311e+00 1.093180696436e+00 1.090270923463e+00 1.087267993465e+00 1.084181451411e+00 1.081025010474e+00 1.077796105899e+00 1.074509243713e+00 1.071162514808e+00 1.067760673272e+00 1.064308650343e+00 1.060802276590e+00 1.057246570534e+00 1.053633912480e+00 1.049966517871e+00 1.046239253731e+00 1.042446165883e+00 1.038586165747e+00 1.034647504954e+00 1.030632029665e+00 1.026527231757e+00 1.022329086071e+00 1.018034263483e+00 1.013631374685e+00 1.009123764870e+00 1.004500531039e+00 9.997623792602e-01 9.949096406555e-01 9.899379687431e-01 9.848542433738e-01 9.796587516615e-01 9.743601630364e-01 9.689634234316e-01 9.634814975191e-01 9.579260442995e-01 9.523089953138e-01 9.466523783891e-01 9.409696281686e-01 9.352851580860e-01 9.296212538006e-01 9.239970882305e-01 9.184453239480e-01 9.129850276554e-01 9.076466072683e-01 9.024552326028e-01 8.974332500117e-01 8.926105488958e-01 8.880036141344e-01 8.836398867624e-01 8.795308771387e-01 8.756947195051e-01 8.721447953892e-01 8.688809679163e-01 8.659154596299e-01 8.632387052918e-01 8.608488048914e-01 8.587346188750e-01 8.568759094265e-01 8.552603705949e-01 8.538552687550e-01 8.526393114582e-01 8.515801545515e-01 8.506415225575e-01 8.497932968677e-01 8.489924803328e-01 8.482092223054e-01 8.474020593323e-01 8.465369751762e-01 8.455840226788e-01 8.445057771544e-01 8.432836190746e-01 8.418862760184e-01 8.402989915113e-01 8.385084795588e-01 8.365025837836e-01 8.342832500419e-01 8.318476328521e-01 8.292085199921e-01 8.263781003865e-01 8.233728481396e-01 8.202235269438e-01 8.169496113511e-01 8.135925284917e-01 8.101824657394e-01 8.067560328538e-01 8.033584908941e-01 8.000215870018e-01 7.967899358719e-01 7.936971996304e-01 7.907796279629e-01 7.880702877345e-01 7.855917243661e-01 7.833737914592e-01 7.814281875368e-01 7.797729870159e-01 7.784150214948e-01 7.773560914131e-01 7.766023950894e-01 7.761442988027e-01 7.759830889341e-01 7.761086632507e-01 7.765178458348e-01 7.772080677089e-01 7.781735069372e-01 7.794235952608e-01 7.809580381896e-01 7.827934611343e-01 7.849466410546e-01 7.874354948337e-01 7.902941122948e-01 7.935452985595e-01 7.972295713473e-01 8.013774414106e-01 8.060208853314e-01 8.111948918715e-01 8.169170298956e-01 8.232124390457e-01 8.300788789024e-01 8.375167932796e-01 8.455062090696e-01 8.540079743025e-01 8.629808274886e-01 8.723514287495e-01 8.820450895372e-01 8.919673569210e-01 9.020093163511e-01 9.120643256366e-01 9.220013199059e-01 9.317042178524e-01 9.410424065043e-01 9.498922957650e-01 9.581439807423e-01 9.656795117908e-01 9.724137760484e-01 9.782596057577e-01 9.831556855432e-01 9.870623073101e-01 9.899488587911e-01 9.918215603663e-01 9.926972473426e-01 9.926189563751e-01 9.916521499402e-01 9.898721914488e-01 9.873856758385e-01 9.842927357413e-01 9.807161820287e-01 9.767773060214e-01 9.725897549727e-01 9.682733059008e-01 9.639183006702e-01 9.596155897586e-01 9.554205810435e-01 9.513679943277e-01 9.474759064052e-01 9.437201852655e-01 9.400712212454e-01 9.364663646126e-01 9.328329042053e-01 9.290939577860e-01 9.251622050887e-01 9.209713851595e-01 9.164560055341e-01 9.115834927363e-01 9.063470746195e-01 9.007661898045e-01 8.949123235365e-01 8.888766138306e-01 8.827974195238e-01 8.768392771812e-01 8.711821262517e-01 8.660323229891e-01 8.615757823010e-01 8.579970887406e-01 8.554419607175e-01 8.540088013742e-01 8.537502987678e-01 8.546413770921e-01 8.566077224952e-01 8.595020758270e-01 8.631342535325e-01 8.672782740979e-01 8.716813787962e-01 8.761060376745e-01 8.803238586118e-01 8.841532167425e-01 8.874674746940e-01 8.902020082564e-01 8.923774754450e-01 8.940772099772e-01 8.954694659865e-01 8.967747753056e-01 8.982594930621e-01 9.002164577036e-01 9.029239035110e-01 9.066391965833e-01 9.115515869121e-01 9.177741129275e-01 9.253289555580e-01 9.341332133788e-01 9.440279115985e-01 9.547691482535e-01 9.660740153631e-01 9.776415744072e-01 9.891763327241e-01 1.000431829235e+00 1.011212747647e+00 1.021407739993e+00 1.030981977768e+00 1.039977968683e+00 1.048512058762e+00 1.056733660867e+00 1.064827001385e+00 1.072958347697e+00 1.081266038488e+00 1.089834597235e+00 1.098666846092e+00 1.107709330768e+00 1.116826317712e+00 1.125838425990e+00 1.134539076043e+00 1.142711112569e+00 1.150175104284e+00 1.156777535222e+00 1.162436071571e+00 1.167123366661e+00 1.170859269099e+00 1.173715522632e+00 1.175763103283e+00 1.177080106827e+00 1.177705381008e+00 1.177627587697e+00 1.176789242712e+00 1.175061993300e+00 1.172294410293e+00 1.168303876745e+00 1.162918370734e+00 1.156014178984e+00 1.147511369829e+00 1.137430499628e+00 1.126274187467e+00 1.111003500289e+00 1.095283686265e+00 1.082695393595e+00 1.074387970221e+00 1.068356739612e+00 1.060913653397e+00 1.049280346827e+00 1.033541027921e+00 1.016721068517e+00 1.002924465982e+00 9.946376171572e-01 9.910358835106e-01 9.886062513351e-01 9.836470934868e-01 9.747999014316e-01 9.639534716601e-01 9.550199100386e-01 9.512915656327e-01 9.531000053273e-01 9.575645332250e-01 9.606533222021e-01 9.599236434902e-01 9.560992200548e-01 9.525866244521e-01 9.531717703510e-01 9.593804358121e-01 9.694184343245e-01 9.794994918880e-01 9.864702878076e-01 9.898823829766e-01 9.922201384982e-01 9.971582346395e-01 1.006955014430e+00 1.020789187582e+00 1.035251961478e+00 1.046579308398e+00 1.053000077505e+00 1.055685904889e+00 1.057793913579e+00 1.062243979571e+00 1.069634886735e+00 1.077758684181e+00 1.083070128649e+00 1.083001839366e+00 1.077548320053e+00 1.069193979550e+00 1.061270073631e+00 1.055709065595e+00 1.051703550316e+00 1.046300939899e+00 1.036467698413e+00 1.021175670096e+00 1.002232216775e+00 9.833484628717e-01 9.679250120662e-01 9.569507804663e-01 9.485330067256e-01 9.393789566924e-01 9.271180973402e-01 9.118689663613e-01 8.961078669142e-01 8.829071104366e-01 8.733066178568e-01 8.501405313699e-01 8.110567240385e-01 7.689986065254e-01 7.518527037267e-01 7.873992791346e-01 8.561266034779e-01 9.093249184651e-01 9.108257668396e-01 8.580020422495e-01 7.869539774713e-01 7.586864888307e-01 8.053115667001e-01 8.895788936935e-01 9.501048528134e-01 9.526466509441e-01 9.044891154152e-01 8.509050955893e-01 8.478790393035e-01 9.069490678548e-01 9.815734221499e-01 1.017926658623e+00 9.936671048318e-01 9.280583906160e-01 8.754393879210e-01 8.889278367703e-01 9.643676593661e-01 1.046253632773e+00 1.084158967862e+00 1.062658962683e+00 1.004448679229e+00 9.578278974692e-01 9.617959798389e-01 1.007903177238e+00 1.051541726078e+00 1.056065453680e+00 1.018320420890e+00 9.700969891482e-01 9.568329041925e-01 9.948020162668e-01 1.051566816503e+00 1.078758677069e+00 1.049791586929e+00 9.747986886724e-01 8.981645642756e-01 8.723693075388e-01 9.075309472904e-01 9.598179127131e-01 9.803320036543e-01 9.526345123711e-01 8.984404948372e-01 8.610486977393e-01 8.665430149150e-01 8.947284020121e-01 9.030616770674e-01 8.691025481923e-01 8.101493205040e-01 7.757850928487e-01 8.032295334259e-01 8.696850039488e-01 9.183574308455e-01 9.119677367022e-01 8.547449026575e-01 7.909430548509e-01 7.762011426592e-01 8.199681271920e-01 8.753328060609e-01 8.965855794100e-01 8.781064572109e-01 8.550141919481e-01 8.707859246739e-01 9.262743568131e-01 9.755911653729e-01 9.736978852430e-01 9.134746807157e-01 8.378424683654e-01 8.200193223919e-01 8.881681573261e-01 9.847598916099e-01 1.035732269765e+00 1.007058171588e+00 9.161797956360e-01 8.252091244564e-01 8.021992481839e-01 8.482799772690e-01 8.999847843129e-01 9.079642799778e-01 8.742957744327e-01 8.434106945876e-01 8.577113590284e-01 9.053140248238e-01 9.338435111182e-01 9.070099313489e-01 8.375264238392e-01 7.885797213474e-01 8.225007125330e-01 9.180808394893e-01 9.956931816891e-01 9.974045060820e-01 9.169665642565e-01 8.027728221071e-01 7.400799603369e-01 7.736986356661e-01 8.480109371032e-01 8.889923864772e-01 9.116178006764e-01
 1.306427536364e+00 1.302972104091e+00 1.299571206806e+00 1.297032657915e+00 1.295286777944e+00 1.293442267379e+00 1.290676349287e+00 1.287092401203e+00 1.283635520858e+00 1.281113167045e+00 1.279340496482e+00 1.277345108783e+00 1.274383251860e+00 1.270692233871e+00 1.267232494591e+00 1.264712352202e+00 1.262875278525e+00 1.260756153221e+00 1.257657596382e+00 1.253874301455e+00 1.250389546026e+00 1.247865709215e+00 1.245967416787e+00 1.243717405389e+00 1.240488207141e+00 1.236627756483e+00 1.233115137994e+00 1.230580279171e+00 1.228646837517e+00 1.226291740479e+00 1.222900065479e+00 1.218915600998e+00 1.215388343853e+00 1.212879752921e+00 1.210874764163e+00 1.208322586375e+00 1.204723835712e+00 1.200639559436e+00 1.197120905592e+00 1.194624317105e+00 1.192531534581e+00 1.189794659243e+00 1.186021268097e+00 1.181864558153e+00 1.178348780902e+00 1.175826362538e+00 1.173641569903e+00 1.170797088615e+00 1.166952845790e+00 1.162759341521e+00 1.159215045833e+00 1.156653468647e+00 1.154407563059e+00 1.151483918581e+00 1.147563701986e+00 1.143323928653e+00 1.139755953418e+00 1.137165799279e+00 1.134850821229e+00 1.131801722815e+00 1.127741422079e+00 1.123423230461e+00 1.119864050527e+00 1.117279637142e+00 1.114856142363e+00 1.111589855644e+00 1.107331140615e+00 1.102949079104e+00 1.099436910876e+00 1.096867431304e+00 1.094303481769e+00 1.090778714420e+00 1.086317435763e+00 1.081908921965e+00 1.078473956980e+00 1.075899099803e+00 1.073157675001e+00 1.069381773519e+00 1.064770791011e+00 1.060381620551e+00 1.057021839203e+00 1.054403026795e+00 1.051454398630e+00 1.047449511526e+00 1.042753077166e+00 1.038424260865e+00 1.035111877512e+00 1.032389479962e+00 1.029218770880e+00 1.025038170981e+00 1.020323666873e+00 1.016069525483e+00 1.012754380260e+00 1.009873639160e+00 1.006491688884e+00 1.002207826481e+00 9.975335568557e-01 9.933396903914e-01 9.899637126708e-01 9.868971191773e-01 9.833397009962e-01 9.790154399592e-01 9.744106845028e-01 9.702485994722e-01 9.667635029263e-01 9.635003474601e-01 9.598107335119e-01 9.554954609651e-01 9.509669334172e-01 9.468029430904e-01 9.431757569361e-01 9.397228276861e-01 9.359380386968e-01 9.316634644812e-01 9.272077133892e-01 9.230124557382e-01 9.192276115907e-01 9.156016885093e-01 9.117533484251e-01 9.075334710734e-01 9.031378350264e-01 8.988935256825e-01 8.949522081313e-01 8.911751087400e-01 8.872813058516e-01 8.831122833543e-01 8.787585464470e-01 8.744597845740e-01 8.703798096853e-01 8.664689227011e-01 8.625265040169e-01 8.583848717921e-01 8.540567511629e-01 8.497146612548e-01 8.455219504034e-01 8.414866141088e-01 8.374674181646e-01 8.333126444679e-01 8.289957831159e-01 8.246309190309e-01 8.203560885346e-01 8.161989087873e-01 8.120708015573e-01 8.078657425727e-01 8.035519167150e-01 7.991882392848e-01 7.948555330014e-01 7.905837727601e-01 7.863395757121e-01 7.820734907156e-01 7.777623707911e-01 7.734091499370e-01 7.690367231472e-01 7.646780804811e-01 7.603499135847e-01 7.560427876032e-01 7.517298199358e-01 7.473781456270e-01 7.429845854500e-01 7.385856295584e-01 7.342223367559e-01 7.298924418254e-01 7.255607994582e-01 7.211957208892e-01 7.167989030521e-01 7.124019027914e-01 7.080296988456e-01 7.036743273939e-01 6.993082149501e-01 6.949245983211e-01 6.905348767719e-01 6.861469032602e-01 6.817607344494e-01 6.773716033777e-01 6.729767393672e-01 6.685840274923e-01 6.641982089678e-01 6.598097814105e-01 6.554100512261e-01 6.510057728174e-01 6.466065077494e-01 6.422153008199e-01 6.378312811638e-01 6.334476970138e-01 6.290599217941e-01 6.246721430195e-01 6.202884106110e-01 6.159102938862e-01 6.115405910600e-01 6.071814265010e-01 6.028262937404e-01 5.984685253880e-01 5.941138559937e-01 5.897674499147e-01 5.854310818871e-01 5.811068328358e-01 5.767868926674e-01 5.724694090981e-01 5.681617308780e-01 5.638688301539e-01 5.595846027479e-01 5.553082249893e-01 5.510435040672e-01 5.467917990294e-01 5.425562637993e-01 5.383351299111e-01 5.341245810291e-01 5.299281815625e-01 5.257516047740e-01 5.215932391567e-01 5.174502666240e-01 5.133246280633e-01 5.092179224473e-01 5.051325760905e-01 5.010699426179e-01 4.970259867172e-01 4.930017703778e-01 4.890027962311e-01 4.850299674465e-01 4.810814589232e-01 4.771565201449e-01 4.732584304644e-01 4.693881569851e-01 4.655506600859e-01 4.617456207844e-01 4.579674307710e-01 4.542197914904e-01 4.505077648015e-01 4.468335887560e-01 4.431978160232e-01 4.395995417668e-01 4.360365616708e-01 4.325130472778e-01 4.290353147743e-01 4.256027289925e-01 4.222140606977e-01 4.188710888236e-01 4.155757398485e-01 4.123281920666e-01 4.091348037727e-01 4.059920963891e-01 4.029022792433e-01 3.998700016259e-01 3.968934773126e-01 3.939741324147e-01 3.911157629301e-01 3.883209108908e-01 3.855879031314e-01 3.829220845705e-01 3.803216342212e-01 3.777879367707e-01 3.753277222220e-01 3.729400751162e-01 3.706249824115e-01 3.683850949810e-01 3.662222321676e-01 3.641367608491e-01 3.621338224146e-01 3.602138708922e-01 3.583762522481e-01 3.566231394575e-01 3.549565586478e-01 3.533773909178e-01 3.518890331325e-01 3.504926132009e-01 3.491863173722e-01 3.479730727703e-01 3.468548523969e-01 3.458317397901e-01 3.449061704793e-01 3.440785181819e-01 3.433473184642e-01 3.427160695617e-01 3.421846326864e-01 3.417527017701e-01 3.414226963369e-01 3.411937122873e-01 3.410653449566e-01 3.410396111708e-01 3.411149583567e-01 3.412916827193e-01 3.415703816554e-01 3.419513858903e-01 3.424317834371e-01 3.430143851267e-01 3.436963599361e-01 3.444774509024e-01 3.453578380114e-01 3.463360693987e-01 3.474112027906e-01 3.485835586128e-01 3.498506380628e-01 3.512101368131e-01 3.526632415918e-01 3.542080593657e-01 3.558427254804e-01 3.575668669971e-01 3.593784334406e-01 3.612748192526e-01 3.632566454826e-01 3.653213186365e-01 3.674670337436e-01 3.696923742915e-01 3.719954470196e-01 3.743745561169e-01 3.768286622767e-01 3.793555942510e-01 3.819534051254e-01 3.846210198388e-01 3.873561399530e-01 3.901572191362e-01 3.930229046617e-01 3.959509731573e-01 3.989398681328e-01 4.019878214190e-01 4.050935509664e-01 4.082550115146e-01 4.114703476757e-01 4.147380183121e-01 4.180566431990e-01 4.214248596860e-01 4.248403076907e-01 4.283023584549e-01 4.318093755718e-01 4.353586489369e-01 4.389497974666e-01 4.425816222308e-01 4.462519830647e-01 4.499597813429e-01 4.537036086372e-01 4.574817353773e-01 4.612932297145e-01 4.651368933081e-01 4.690111313378e-01 4.729147929227e-01 4.768468029441e-01 4.808051106461e-01 4.847895790732e-01 4.887987197507e-01 4.928320376142e-01 4.968865219764e-01 5.009632050287e-01 5.050587109811e-01 5.091744749387e-01 5.133090280140e-01 5.174595750364e-01 5.216268766502e-01 5.258093190373e-01 5.300050026551e-01 5.342147169307e-01 5.384356098984e-01 5.426695865213e-01 5.469144217498e-01 5.511677679420e-01 5.554299841644e-01 5.597011539290e-01 5.639791096015e-01 5.682634056131e-01 5.725537778867e-01 5.768476496934e-01 5.811474437541e-01 5.854498306145e-01 5.897549875889e-01 5.940616781154e-01 5.983696022595e-01 6.026773236637e-01 6.069858673524e-01 6.112931685049e-01 6.156001676600e-01 6.199043319049e-01 6.242045259002e-01 6.285012571856e-01 6.327939804059e-01 6.370829262434e-01 6.413675866556e-01 6.456451791459e-01 6.499160613128e-01 6.541789920011e-01 6.584340939162e-01 6.626826645264e-01 6.669235752440e-01 6.711543095865e-01 6.753740050206e-01 6.795836432934e-01 6.837815099238e-01 6.879696205689e-01 6.921465787679e-01 6.963098723965e-01 7.004606284782e-01 7.045963483649e-01 7.087195508818e-01 7.128285367224e-01 7.169222901528e-01 7.210016522848e-01 7.250640437146e-01 7.291085125823e-01 7.331385260574e-01 7.371506416665e-01 7.411455579790e-01 7.451223850782e-01 7.490793397509e-01 7.530166599105e-01 7.569355875878e-01 7.608342139837e-01 7.647139765072e-01 7.685724568747e-01 7.724085843885e-01 7.762222358759e-01 7.800145235348e-01 7.837849086258e-01 7.875337481949e-01 7.912584088705e-01 7.949589383522e-01 7.986352171156e-01 8.022869226236e-01 8.059144863139e-01 8.095170548092e-01 8.130936693183e-01 8.166446757752e-01 8.201685187544e-01 8.236655016990e-01 8.271355740342e-01 8.305788073400e-01 8.339939618803e-01 8.373801903282e-01 8.407384266922e-01 8.440682015107e-01 8.473675813076e-01 8.506380671106e-01 8.538781453760e-01 8.570879599946e-01 8.602670915397e-01 8.634155319985e-01 8.665320307801e-01 8.696173543841e-01 8.726695134781e-01 8.756905205529e-01 8.786786345036e-01 8.816338962090e-01 8.845553087912e-01 8.874428373440e-01 8.902961394828e-01 8.931159395776e-01 8.959012641170e-01 8.986513183323e-01 9.013655675706e-01 9.040442416505e-01 9.066884122563e-01 9.092958331098e-01 9.118667591336e-01 9.144004013537e-01 9.168979480296e-01 9.193574621403e-01 9.217807608132e-01 9.241654894198e-01 9.265123402877e-01 9.288206461061e-01 9.310906479886e-01 9.333220385485e-01 9.355143098049e-01 9.376673416188e-01 9.397803892148e-01 9.418534498133e-01 9.438873365210e-01 9.458814729317e-01 9.478351204855e-01 9.497476399465e-01 9.516191079324e-01 9.534497084332e-01 9.552395423822e-01 9.569879521108e-01 9.586939690690e-01 9.603591485932e-01 9.619811947073e-01 9.635623645102e-01 9.651002890231e-01 9.665958709561e-01 9.680488885185e-01 9.694591613857e-01 9.708260071778e-01 9.721503902291e-01 9.734304509578e-01 9.746685926632e-01 9.758621430881e-01 9.770123283292e-01 9.781191389950e-01 9.791813686191e-01 9.802007068899e-01 9.811750041823e-01 9.821048403710e-01 9.829918145282e-01 9.838330654048e-01 9.846315121515e-01 9.853849388616e-01 9.860930856192e-01 9.867578714102e-01 9.873775082329e-01 9.879534659106e-01 9.884846236152e-01 9.889696707650e-01 9.894123442445e-01 9.898083030716e-01 9.901617799076e-01 9.904707070177e-01 9.907325748433e-01 9.909534141205e-01 9.911272220656e-01 9.912584884368e-01 9.913465639638e-01 9.913867458512e-01 9.913873146795e-01 9.913413943130e-01 9.912527335538e-01 9.911217547442e-01 9.909438666979e-01 9.907253944943e-01 9.904626382911e-01 9.901570253944e-01 9.898106778667e-01 9.894180809110e-01 9.889869920123e-01 9.885120201356e-01 9.879948095558e-01 9.874386466482e-01 9.868375138243e-01 9.861985365596e-01 9.855175698631e-01 9.847945776589e-01 9.840358805991e-01 9.832330012276e-01 9.823943671659e-01 9.815153056427e-01 9.805967130037e-01 9.796433297664e-01 9.786483043367e-01 9.776195459836e-01 9.765522217247e-01 9.754473873988e-01 9.743104002091e-01 9.731331159442e-01 9.719262847959e-01 9.706830845337e-01 9.694049153223e-01 9.680980314996e-01 9.667530585419e-01 9.653809520703e-01 9.639759027886e-01 9.625394521185e-01 9.610770196189e-01 9.595801904107e-01 9.580595416774e-01 9.565090353722e-01 9.549317078001e-01 9.533317284294e-01 9.517016879865e-01 9.500517286553e-01 9.483759250041e-01 9.466771718510e-01 9.449605319306e-01 9.432177040593e-01 9.414607767960e-01 9.396810797325e-01 9.378841570455e-01 9.360735968725e-01 9.342428382347e-01 9.324022038852e-01 9.305445417064e-01 9.286759014979e-01 9.267978698125e-01 9.249057002937e-01 9.230097224284e-01 9.211024710614e-01 9.191900029889e-01 9.172730540423e-01 9.153499386416e-01 9.134291217508e-01 9.115023466781e-01 9.095785025135e-01 9.076560812619e-01 9.057347500044e-01 9.038229205383e-01 9.019117755344e-01 9.000115471819e-01 8.981194003782e-01 8.962364856380e-01 8.943691133669e-01 8.925104647145e-01 8.906714512732e-01 8.888476068409e-01 8.870416368330e-01 8.852588249312e-01 8.834930346898e-01 8.817558053342e-01 8.800408232454e-01 8.783525577368e-01 8.766960029118e-01 8.750658219865e-01 8.734722102481e-01 8.719084886905e-01 8.703820459880e-01 8.688944777549e-01 8.674426322269e-01 8.660370442680e-01 8.646692656108e-01 8.633498543837e-01 8.620756997649e-01 8.608471812193e-01 8.596734507873e-01 8.585470670173e-01 8.574770161149e-01 8.564617733730e-01 8.555006945440e-01 8.546025641354e-01 8.537608727131e-01 8.529849028217e-01 8.522705002172e-01 8.516211638351e-01 8.510408547426e-01 8.505258207024e-01 8.500853550636e-01 8.497126630125e-01 8.494139519307e-01 8.491923900619e-01 8.490419379854e-01 8.489739550087e-01 8.489803081209e-01 8.490693451558e-01 8.492386673547e-01 8.494885920360e-01 8.498254430181e-01 8.502419339141e-01 8.507477313863e-01 8.513370810555e-01 8.520133369432e-01 8.527818384745e-01 8.536327044196e-01 8.545777089191e-01 8.556099224270e-01 8.567331527975e-01 8.579489053304e-01 8.592528858236e-01 8.606516192316e-01 8.621392938294e-01 8.637199054065e-01 8.653931048855e-01 8.671560809454e-01 8.690138800306e-01 8.709606576647e-01 8.730009288624e-01 8.751319382647e-01 8.773525017801e-01 8.796648812581e-01 8.820659760111e-01 8.845578398719e-01 8.871368705509e-01 8.898035377901e-01 8.925578963746e-01 8.953972769635e-01 8.983227025588e-01 9.013314683764e-01 9.044226988949e-01 9.075968144956e-01 9.108507041899e-01 9.141833885631e-01 9.175947881690e-01 9.210817575361e-01 9.246443955228e-01 9.282797275188e-01 9.319872549094e-01 9.357652221793e-01 9.396101973966e-01 9.435238091214e-01 9.475004692434e-01 9.515413213749e-01 9.556435357812e-01 9.598033850251e-01 9.640231103061e-01 9.682959731763e-01 9.726231968504e-01 9.770015097213e-01 9.814275848363e-01 9.859026606659e-01 9.904209805510e-01 9.949826343621e-01 9.995854411772e-01 1.004224893786e+00 1.008901504973e+00 1.013611214401e+00 1.018352337640e+00 1.023122554760e+00 1.027918431280e+00 1.032741577735e+00 1.037583911682e+00 1.042447001809e+00 1.047328017572e+00 1.052221806134e+00 1.057131666364e+00 1.062047285433e+00 1.066974033287e+00 1.071905199878e+00 1.076837326294e+00 1.081774044622e+00 1.086703772983e+00 1.091633930694e+00 1.096554883912e+00 1.101466400201e+00 1.106369245640e+00 1.111252931031e+00 1.116126298395e+00 1.120976098935e+00 1.125806511705e+00 1.130615361184e+00 1.135393494950e+00 1.140149496973e+00 1.144869949374e+00 1.149560661500e+00 1.154215865858e+00 1.158830204412e+00 1.163410277696e+00 1.167942185029e+00 1.172434246302e+00 1.176879154293e+00 1.181271230016e+00 1.185618218470e+00 1.189905267476e+00 1.194142596222e+00 1.198319875807e+00 1.202434916210e+00 1.206493764571e+00 1.210481652366e+00 1.214409612495e+00 1.218265799998e+00 1.222050511254e+00 1.225768372720e+00 1.229403155257e+00 1.232970476963e+00 1.236453167373e+00 1.239857740224e+00 1.243183542519e+00 1.246418168249e+00 1.249575630679e+00 1.252637207728e+00 1.255614214284e+00 1.258500331392e+00 1.261288153866e+00 1.263989352778e+00 1.266586208410e+00 1.269090163008e+00 1.271493689248e+00 1.273793441041e+00 1.275996688707e+00 1.278088044775e+00 1.280080349282e+00 1.281962859275e+00 1.283735335587e+00 1.285403451821e+00 1.286953244466e+00 1.288398005862e+00 1.289725084540e+00 1.290936829401e+00 1.292038462201e+00 1.293015304229e+00 1.293883114739e+00 1.294625968787e+00 1.295250954126e+00 1.295758384007e+00 1.296138058939e+00 1.296403981034e+00 1.296539601662e+00 1.296554806559e+00 1.296447611680e+00 1.296210954981e+00 1.295856413472e+00 1.295369654468e+00 1.294761803143e+00 1.294026661165e+00 1.293162325656e+00 1.292177003228e+00 1.291058677373e+00 1.289818212513e+00 1.288449440603e+00 1.286951827861e+00 1.285332893858e+00 1.283582715128e+00 1.281710115928e+00 1.279710447457e+00 1.277585088320e+00 1.275338015100e+00 1.272962854850e+00 1.270468410724e+00 1.267848932495e+00 1.265107446141e+00 1.262246895524e+00 1.259264039243e+00 1.256165033933e+00 1.252946690599e+00 1.249612497775e+00 1.246164610398e+00 1.242601687421e+00 1.238926675046e+00 1.235141995579e+00 1.231248211265e+00 1.227247441547e+00 1.223141629059e+00 1.218932275369e+00 1.214621801415e+00 1.210212864591e+00 1.205707420353e+00 1.201108178219e+00 1.196415859123e+00 1.191636337049e+00 1.186768639581e+00 1.181817912713e+00 1.176786150057e+00 1.171675504154e+00 1.166492496065e+00 1.161235331450e+00 1.155911087403e+00 1.150521882444e+00 1.145069410655e+00 1.139562775193e+00 1.133998358801e+00 1.128386552129e+00 1.122727416122e+00 1.117023442272e+00 1.111285855310e+00 1.105508723381e+00 1.099705337866e+00 1.093875018057e+00 1.088022332644e+00 1.082157675922e+00 1.076274987086e+00 1.070390635342e+00 1.064500711025e+00 1.058613166444e+00 1.052736281769e+00 1.046866067178e+00 1.041020041478e+00 1.035190514331e+00 1.029390386435e+00 1.023625588344e+00 1.017892375628e+00 1.012209930766e+00 1.006569276478e+00 1.000984687528e+00 9.954610059770e-01 9.899960336095e-01 9.846063482387e-01 9.792842276914e-01 9.740454630390e-01 9.688905486479e-01 9.638206357294e-01 9.588515653950e-01 9.539742204273e-01 9.492050414633e-01 9.445428745673e-01 9.399898037765e-01 9.355584660913e-01 9.312422434769e-01 9.270543030518e-01 9.229931549849e-01 9.190612387357e-01 9.152683512917e-01 9.116087499539e-01 9.080933738407e-01 9.047188032514e-01 9.014897841863e-01 8.984105543567e-01 8.954769373761e-01 8.926966614625e-01 8.900663641260e-01 8.875888967518e-01 8.852643801139e-01 8.830915564676e-01 8.810725954250e-01 8.792055017156e-01 8.774893325014e-01 8.759233161174e-01 8.745067879226e-01 8.732359023049e-01 8.721109381727e-01 8.711280285058e-01 8.702833702460e-01 8.695776410557e-01 8.690022302365e-01 8.685576686560e-01 8.682379308040e-01 8.680386986262e-01 8.679590006421e-01 8.679876387038e-01 8.681286169365e-01 8.683685410518e-01 8.687071859639e-01 8.691393722394e-01 8.696530863912e-01 8.702544644383e-01 8.709245409981e-01 8.716666767417e-01 8.724733301127e-01 8.733322017251e-01 8.742489546850e-01 8.752047118030e-01 8.762038634556e-01 8.772357101416e-01 8.782896723207e-01 8.793734989728e-01 8.804625999573e-01 8.815670924587e-01 8.826734006164e-01 8.837719728024e-01 8.848711173018e-01 8.859464432851e-01 8.870093732354e-01 8.880447347494e-01 8.890472937628e-01 8.900224271511e-01 8.909471391651e-01 8.918352229586e-01 8.926699382874e-01 8.934482926506e-01 8.941744583067e-01 8.948289450390e-01 8.954253349893e-01 8.959469284312e-01 8.963937606230e-01 8.967682807449e-01 8.970552283125e-01 8.972664061481e-01 8.973856028151e-01 8.974184369703e-01 8.973625243298e-01 8.972070952445e-01 8.969641677889e-01 8.966178083207e-01 8.961771913485e-01 8.956370291857e-01 8.949933308091e-01 8.942543463171e-01 8.934071360283e-01 8.924628102814e-01 8.914148543218e-01 8.902632873521e-01 8.890147217489e-01 8.876586175490e-01 8.862075080517e-01 8.846546061092e-01 8.830032606175e-01 8.812582188774e-01 8.794143978799e-01 8.774815492873e-01 8.754550310438e-01 8.733423921330e-01 8.711427901695e-01 8.688594861644e-01 8.664982883501e-01 8.640565456419e-01 8.615441612358e-01 8.589600716717e-01 8.563103164604e-01 8.535986440697e-01 8.508271934038e-01 8.480054050813e-01 8.451314108995e-01 8.422161850271e-01 8.392593824906e-01 8.362693393159e-01 8.332523322382e-01 8.302084305746e-01 8.271518559185e-01 8.240805481765e-01 8.210055139087e-01 8.179337359322e-01 8.148648429445e-01 8.118180612437e-01 8.087856786789e-01 8.057870792938e-01 8.028246097392e-01 7.999018074902e-01 7.970366423165e-01 7.942238564171e-01 7.914835565663e-01 7.888171227059e-01 7.862316016494e-01 7.837449196692e-01 7.813512029011e-01 7.790729777878e-01 7.769103924647e-01 7.748729048645e-01 7.729775769290e-01 7.712184450385e-01 7.696198604948e-01 7.681794666791e-01 7.669098377573e-01 7.658239617350e-01 7.649196094972e-01 7.642186033815e-01 7.637182540420e-01 7.634313862352e-01 7.633672537440e-01 7.635261221811e-01 7.639251036162e-01 7.645608153374e-01 7.654458022097e-01 7.665834010364e-01 7.679779433028e-01 7.696357066130e-01 7.715592711250e-01 7.737529771121e-01 7.762172047914e-01 7.789569135071e-01 7.819697357983e-01 7.852576208956e-01 7.888215161892e-01 7.926548588558e-01 7.967622498625e-01 8.011335242127e-01 8.057688085971e-01 8.106647890272e-01 8.158081895388e-01 8.212038837235e-01 8.268316302779e-01 8.326934147659e-01 8.387767876917e-01 8.450659504710e-01 8.515629483663e-01 8.582424604566e-01 8.651018744543e-01 8.721267613890e-01 8.792982567914e-01 8.866132705421e-01 8.940452642854e-01 9.015891715875e-01 9.092261056205e-01 9.169380573120e-01 9.247154252904e-01 9.325353803573e-01 9.403867325971e-01 9.482497258620e-01 9.561093870023e-01 9.639496029907e-01 9.717513220469e-01 9.795020560843e-01 9.871802912446e-01 9.947758408809e-01 1.002265978812e+00 1.009640329379e+00 1.016882514081e+00 1.023972236940e+00 1.030904703870e+00 1.037654770319e+00 1.044216112407e+00 1.050575655473e+00 1.056713126062e+00 1.062629978771e+00 1.068300302789e+00 1.073724720143e+00 1.078893131283e+00 1.083786243966e+00 1.088412985535e+00 1.092750451513e+00 1.096803779818e+00 1.100567005632e+00 1.104026645118e+00 1.107196505872e+00 1.110058647952e+00 1.112623455511e+00 1.114888837345e+00 1.116851369984e+00 1.118523683106e+00 1.119900643270e+00 1.120992050410e+00 1.121803117535e+00 1.122338054264e+00 1.122609740165e+00 1.122621848908e+00 1.122388703473e+00 1.121915937511e+00 1.121219154278e+00 1.120306903077e+00 1.119190530479e+00 1.117888123593e+00 1.116403417576e+00 1.114758836190e+00 1.112960658785e+00 1.111022311033e+00 1.108962281021e+00 1.106781461458e+00 1.104504942832e+00 1.102134347895e+00 1.099680620065e+00 1.097161574048e+00 1.094572945462e+00 1.091934453434e+00 1.089244244612e+00 1.086509171594e+00 1.083737809173e+00 1.080924637479e+00 1.078079942872e+00 1.075196246536e+00 1.072275745671e+00 1.069317019606e+00 1.066313331420e+00 1.063264215359e+00 1.060158461983e+00 1.056995406723e+00 1.053764431685e+00 1.050458909681e+00 1.047073641926e+00 1.043595153048e+00 1.040023630379e+00 1.036345888980e+00 1.032555535673e+00 1.028651489661e+00 1.024622031667e+00 1.020470760002e+00 1.016189067468e+00 1.011780887938e+00 1.007246084857e+00 1.002585855653e+00 9.978097864765e-01 9.929206940620e-01 9.879321376931e-01 9.828514791217e-01 9.776967400776e-01 9.724828305707e-01 9.672242800098e-01 9.619472947801e-01 9.566668682042e-01 9.514096343348e-01 9.461995902775e-01 9.410553599799e-01 9.360106704516e-01 9.310814422631e-01 9.262967333159e-01 9.216780827161e-01 9.172428961489e-01 9.130151311435e-01 9.090045483382e-01 9.052314086221e-01 9.016978138893e-01 8.984130973368e-01 8.953807114492e-01 8.925903734883e-01 8.900438493551e-01 8.877218159858e-01 8.856114769808e-01 8.836942894785e-01 8.819404564601e-01 8.803299180792e-01 8.788252098592e-01 8.774002249115e-01 8.760182278310e-01 8.746424015175e-01 8.732427614072e-01 8.717776598721e-01 8.702225481789e-01 8.685390742173e-01 8.667020750387e-01 8.646891532833e-01 8.624736196522e-01 8.600474939371e-01 8.573918761286e-01 8.545059417204e-01 8.513901624209e-01 8.480467237425e-01 8.444931966953e-01 8.407404469143e-01 8.368174606479e-01 8.327493693616e-01 8.285673803937e-01 8.243135359854e-01 8.200205877596e-01 8.157374370821e-01 8.115036997208e-01 8.073620133475e-01 8.033615235632e-01 7.995355466455e-01 7.959292924767e-01 7.925725127878e-01 7.894981838402e-01 7.867322994937e-01 7.842888282703e-01 7.821896853369e-01 7.804341129761e-01 7.790313669368e-01 7.779760302960e-01 7.772615555782e-01 7.768822674835e-01 7.768214709499e-01 7.770749380757e-01 7.776259347087e-01 7.784694784994e-01 7.796016354621e-01 7.810177591329e-01 7.827292614227e-01 7.847393545310e-01 7.870697070392e-01 7.897407137868e-01 7.927760732661e-01 7.962118939513e-01 8.000742316527e-01 8.044031972827e-01 8.092255408789e-01 8.145704485077e-01 8.204614107707e-01 8.269067975406e-01 8.339152521925e-01 8.414678348630e-01 8.495447358588e-01 8.581049414774e-01 8.670881101690e-01 8.764297742042e-01 8.860357671443e-01 8.958141626371e-01 9.056520344995e-01 9.154288376251e-01 9.250284529337e-01 9.343146511066e-01 9.431734954600e-01 9.514756432469e-01 9.591114323528e-01 9.659812797470e-01 9.719883727455e-01 9.770705397537e-01 9.811662114939e-01 9.842442717069e-01 9.862972617895e-01 9.873269364921e-01 9.873761924272e-01 9.864930581613e-01 9.847568282750e-01 9.822607175166e-01 9.791091588947e-01 9.754295233149e-01 9.713394359156e-01 9.669726221285e-01 9.624514499883e-01 9.578861297301e-01 9.533829451843e-01 9.490121754153e-01 9.448390127625e-01 9.408861731408e-01 9.371559723952e-01 9.336299961997e-01 9.302504593604e-01 9.269587867137e-01 9.236662508986e-01 9.202853816140e-01 9.167313920231e-01 9.129176472658e-01 9.087907822252e-01 9.043043709164e-01 8.994541492138e-01 8.942670167649e-01 8.887983834952e-01 8.831583324027e-01 8.774699680710e-01 8.719005866795e-01 8.666309215009e-01 8.618460791976e-01 8.577391821422e-01 8.544684096486e-01 8.521724272648e-01 8.509346270771e-01 8.507837381445e-01 8.516913799596e-01 8.535550321507e-01 8.562307160287e-01 8.595120135236e-01 8.631690193754e-01 8.669580665214e-01 8.706316200399e-01 8.739809246380e-01 8.768250447951e-01 8.790529560614e-01 8.806157058946e-01 8.815414892743e-01 8.819421342161e-01 8.819909935838e-01 8.819370439439e-01 8.820633842038e-01 8.826791440956e-01 8.840913667457e-01 8.865664530906e-01 8.903204159558e-01 8.954782260521e-01 9.020739731267e-01 9.100419167043e-01 9.192180661022e-01 9.293761389304e-01 9.402278761492e-01 9.514731732048e-01 9.628232038812e-01 9.740216401123e-01 9.848830340348e-01 9.952865259264e-01 1.005201801426e+00 1.014669245236e+00 1.023797953052e+00 1.032743599175e+00 1.041673338515e+00 1.050759164474e+00 1.060124608863e+00 1.069847565197e+00 1.079932015146e+00 1.090302370929e+00 1.100828842264e+00 1.111318073821e+00 1.121556956500e+00 1.131329855045e+00 1.140436170912e+00 1.148732573134e+00 1.156113724572e+00 1.162547690348e+00 1.168048855192e+00 1.172663806082e+00 1.176468033992e+00 1.179513914182e+00 1.181837603837e+00 1.183417878308e+00 1.184179856647e+00 1.184001013548e+00 1.182703165332e+00 1.180105235432e+00 1.176017572809e+00 1.170290276526e+00 1.162838905032e+00 1.153641661859e+00 1.142784119337e+00 1.131005622004e+00 1.115107523808e+00 1.098785138145e+00 1.085656194252e+00 1.076901380987e+00 1.070528152450e+00 1.062836564867e+00 1.051027168099e+00 1.035164372621e+00 1.018268899022e+00 1.004451801124e+00 9.962171795200e-01 9.927464408628e-01 9.905190905617e-01 9.858210636479e-01 9.772756439642e-01 9.667568342594e-01 9.581680316030e-01 9.548020912844e-01 9.569937388196e-01 9.618764096295e-01 9.654332537515e-01 9.652287779321e-01 9.619926465830e-01 9.591248503636e-01 9.604023657159e-01 9.673432824924e-01 9.781594204494e-01 9.890701275719e-01 9.969124299160e-01 1.001203541227e+00 1.004364463006e+00 1.009993561711e+00 1.020299658843e+00 1.034464405505e+00 1.049117123461e+00 1.060538451768e+00 1.066971108185e+00 1.069567289802e+00 1.071451797516e+00 1.075531393631e+00 1.082434874690e+00 1.090003680696e+00 1.094732428988e+00 1.094051966025e+00 1.087905369165e+00 1.078708895254e+00 1.069755886618e+00 1.063002084606e+00 1.057725022378e+00 1.051077913875e+00 1.040097788271e+00 1.023758309704e+00 1.003799795841e+00 9.838175017555e-01 9.670772083207e-01 9.544476419334e-01 9.439623574214e-01 9.323065424743e-01 9.171816071170e-01 8.989337646223e-01 8.805104287354e-01 8.659006400705e-01 8.584247013441e-01 8.582722792935e-01 8.070552776934e-01 7.785516765250e-01 7.516663091411e-01 7.654913800657e-01 8.200053996185e-01 8.746957619454e-01 8.883958739666e-01 8.485371004904e-01 7.812711348927e-01 7.443242612332e-01 7.810864478101e-01 8.671713345694e-01 9.404233102410e-01 9.580853077114e-01 9.172095634602e-01 8.551038348784e-01 8.311591833463e-01 8.749101305038e-01 9.513163054726e-01 1.002090634712e+00 9.944197374887e-01 9.372260936031e-01 8.790366926040e-01 8.796331876398e-01 9.505044962571e-01 1.041072980638e+00 1.093496244346e+00 1.081632966459e+00 1.019374310317e+00 9.541906075611e-01 9.387291784843e-01 9.821742094488e-01 1.041482512503e+00 1.068294354754e+00 1.045402729266e+00 9.941620916236e-01 9.606229740316e-01 9.770228539060e-01 1.026454365548e+00 1.060548724317e+00 1.043088371431e+00 9.739320865870e-01 8.923829131747e-01 8.571386618012e-01 8.920359293930e-01 9.564723568177e-01 9.925807259749e-01 9.728113536358e-01 9.115940309046e-01 8.550486123779e-01 8.454600185287e-01 8.766302361652e-01 9.028702147838e-01 8.893222291786e-01 8.410894550497e-01 8.016564582563e-01 8.161296960060e-01 8.768648594695e-01 9.303271647171e-01 9.317282157893e-01 8.761741718306e-01 8.036036938091e-01 7.773926066973e-01 8.222586402349e-01 8.931660527141e-01 9.329326715379e-01 9.223537735820e-01 8.874720990469e-01 8.769315765848e-01 9.119189394226e-01 9.595069131341e-01 9.705666836127e-01 9.264731700401e-01 8.580571480192e-01 8.325182596010e-01 8.877466453451e-01 9.790461123768e-01 1.031998962833e+00 1.005237763908e+00 9.093840381134e-01 8.064725807925e-01 7.776466881014e-01 8.362085246965e-01 9.109900537998e-01 9.380370522681e-01 9.075167459982e-01 8.592123991559e-01 8.476005808897e-01 8.828156647749e-01 9.191508031813e-01 9.109398972702e-01 8.568154347254e-01 8.070448282044e-01 8.240274330303e-01 9.035423475472e-01 9.750802522139e-01 9.765079642041e-01 8.940018831907e-01 7.717444097357e-01 7.023618274711e-01 7.454976364446e-01 8.414624732381e-01 9.018944949182e-01 9.319710360803e-01
 1.272229525623e+00 1.268690817657e+00 1.265202718505e+00 1.262558756258e+00 1.260694490879e+00 1.258738088993e+00 1.255879836419e+00 1.252214772840e+00 1.248668963094e+00 1.246039362871e+00 1.244149926911e+00 1.242045760859e+00 1.238993430792e+00 1.235222263696e+00 1.231673372119e+00 1.229045993715e+00 1.227093142275e+00 1.224868242442e+00 1.221684175625e+00 1.217821743006e+00 1.214246736645e+00 1.211614994406e+00 1.209603646234e+00 1.207251736202e+00 1.203938528944e+00 1.199999857133e+00 1.196397245776e+00 1.193754734498e+00 1.191709070535e+00 1.189255803974e+00 1.185782522033e+00 1.181720004801e+00 1.178101748431e+00 1.175485948888e+00 1.173372141340e+00 1.170725089345e+00 1.167047373692e+00 1.162885831082e+00 1.159274649035e+00 1.156670030987e+00 1.154470594902e+00 1.151645053697e+00 1.147797432334e+00 1.143563850882e+00 1.139953384874e+00 1.137323143262e+00 1.135035541517e+00 1.132107068199e+00 1.128192171578e+00 1.123923262620e+00 1.120284440221e+00 1.117617272315e+00 1.115272418092e+00 1.112267746299e+00 1.108279027586e+00 1.103964986440e+00 1.100305962695e+00 1.097614730997e+00 1.095203785044e+00 1.092074805157e+00 1.087946670636e+00 1.083557210494e+00 1.079910676554e+00 1.077229080451e+00 1.074712681218e+00 1.071369899946e+00 1.067046187206e+00 1.062594792885e+00 1.058997974650e+00 1.056332719421e+00 1.053679829433e+00 1.050085337769e+00 1.045564457877e+00 1.041088056546e+00 1.037566543500e+00 1.034897733870e+00 1.032074846080e+00 1.028236998822e+00 1.023570878727e+00 1.019112851828e+00 1.015664589549e+00 1.012955262274e+00 1.009934194079e+00 1.005876766975e+00 1.001127010376e+00 9.967263786921e-01 9.933255791284e-01 9.905185229289e-01 9.872854207568e-01 9.830591042582e-01 9.782925220665e-01 9.739648444607e-01 9.705637405163e-01 9.676078333526e-01 9.641719744151e-01 9.598463936091e-01 9.551199123950e-01 9.508539909627e-01 9.473979324347e-01 9.442649962905e-01 9.406612663547e-01 9.362980551644e-01 9.316415952128e-01 9.274110492641e-01 9.238540524846e-01 9.205333937294e-01 9.168023610131e-01 9.124507414995e-01 9.078733612544e-01 9.036470798012e-01 8.999574506180e-01 8.964538015046e-01 8.926324514690e-01 8.883231218716e-01 8.838237969148e-01 8.795752733198e-01 8.757366764471e-01 8.720669528848e-01 8.681851900338e-01 8.639346073181e-01 8.595022382213e-01 8.552139052870e-01 8.512277858497e-01 8.474122513122e-01 8.434896010143e-01 8.392950646169e-01 8.349131147742e-01 8.305800558138e-01 8.264628351316e-01 8.225200007117e-01 8.185535028726e-01 8.143937490543e-01 8.100465727408e-01 8.056789183512e-01 8.014581814278e-01 7.973982936755e-01 7.933619854921e-01 7.891967960407e-01 7.848696281735e-01 7.804890276888e-01 7.761958358960e-01 7.720238611231e-01 7.678876568942e-01 7.636795968749e-01 7.593638768623e-01 7.549954800432e-01 7.506568338154e-01 7.463819633855e-01 7.421394313139e-01 7.378778838130e-01 7.335739808862e-01 7.292284073997e-01 7.248648175588e-01 7.205162142171e-01 7.161991186985e-01 7.119066167017e-01 7.076116378046e-01 7.032819209468e-01 6.989122833198e-01 6.945356632555e-01 6.901957784170e-01 6.858934285605e-01 6.815937053028e-01 6.772646162683e-01 6.729046283508e-01 6.685441225538e-01 6.642109965296e-01 6.598983161713e-01 6.555796223562e-01 6.512456554666e-01 6.469073470486e-01 6.425735614652e-01 6.382442496523e-01 6.339152321355e-01 6.295838575122e-01 6.252565378548e-01 6.209395096732e-01 6.166245237360e-01 6.123013589784e-01 6.079771251777e-01 6.036603173066e-01 5.993546562254e-01 5.950602345283e-01 5.907710216827e-01 5.864815417343e-01 5.821960536829e-01 5.779179249270e-01 5.736493355996e-01 5.693928761968e-01 5.651517639534e-01 5.609196723210e-01 5.566900908322e-01 5.524668924283e-01 5.482565137838e-01 5.440615845463e-01 5.398833237071e-01 5.357144968601e-01 5.315539934405e-01 5.274076597854e-01 5.232817907940e-01 5.191703180333e-01 5.150733223996e-01 5.109928846271e-01 5.069311543644e-01 5.028918773171e-01 4.988738134859e-01 4.948734776335e-01 4.908927557931e-01 4.869387086794e-01 4.830099824144e-01 4.791044254057e-01 4.752225140514e-01 4.713679059228e-01 4.675415601782e-01 4.637456462493e-01 4.599774920660e-01 4.562368421617e-01 4.525286958820e-01 4.488561556279e-01 4.452168545474e-01 4.416102568795e-01 4.380391061218e-01 4.345055397959e-01 4.310134349984e-01 4.275641560693e-01 4.241526757242e-01 4.207809553921e-01 4.174550044516e-01 4.141769997885e-01 4.109491857824e-01 4.077695214673e-01 4.046369446228e-01 4.015544097898e-01 3.985286142243e-01 3.955595494997e-01 3.926467843016e-01 3.897919984423e-01 3.869952826742e-01 3.842601373745e-01 3.815903341566e-01 3.789842320997e-01 3.764429171163e-01 3.739713954724e-01 3.715690211987e-01 3.692351287874e-01 3.669756477451e-01 3.647911826248e-01 3.626818236104e-01 3.606513869367e-01 3.586992691517e-01 3.568256062677e-01 3.550363086046e-01 3.533328317137e-01 3.517119774587e-01 3.501782368997e-01 3.487323828629e-01 3.473741557486e-01 3.461078799986e-01 3.449351869587e-01 3.438531199658e-01 3.428650561807e-01 3.419712839599e-01 3.411723616257e-01 3.404711055686e-01 3.398685101159e-01 3.393617601545e-01 3.389525265741e-01 3.386430707906e-01 3.384323846448e-01 3.383218257722e-01 3.383109873618e-01 3.383979066808e-01 3.385849320010e-01 3.388720033247e-01 3.392570915040e-01 3.397418865013e-01 3.403250858527e-01 3.410048937476e-01 3.417824259744e-01 3.426568029382e-01 3.436258660736e-01 3.446908383501e-01 3.458495960807e-01 3.471008040905e-01 3.484440035128e-01 3.498778477272e-01 3.514006071043e-01 3.530118311085e-01 3.547095834618e-01 3.564924583538e-01 3.583599439701e-01 3.603096738896e-01 3.623391565222e-01 3.644483726472e-01 3.666354148331e-01 3.688982772012e-01 3.712366311375e-01 3.736473066831e-01 3.761286170660e-01 3.786799705757e-01 3.812995702090e-01 3.839850430442e-01 3.867349045945e-01 3.895478280198e-01 3.924209677456e-01 3.953547206061e-01 3.983458126115e-01 4.013932190666e-01 4.044949175354e-01 4.076494112853e-01 4.108554967945e-01 4.141116055788e-01 4.174156897395e-01 4.207667248681e-01 4.241628057832e-01 4.276022640211e-01 4.310838761426e-01 4.346067167700e-01 4.381681962341e-01 4.417676819533e-01 4.454040013455e-01 4.490752865691e-01 4.527804723328e-01 4.565185597827e-01 4.602877427629e-01 4.640862510370e-01 4.679142731795e-01 4.717699532232e-01 4.756517977384e-01 4.795592996197e-01 4.834902235479e-01 4.874447500289e-01 4.914203760389e-01 4.954178642301e-01 4.994344340341e-01 5.034698107971e-01 5.075230870797e-01 5.115928879272e-01 5.156787284149e-01 5.197795636404e-01 5.238938674908e-01 5.280210885214e-01 5.321606092449e-01 5.363106902989e-01 5.404726696983e-01 5.446432225164e-01 5.488224518630e-01 5.530098835627e-01 5.572031393668e-01 5.614038673147e-01 5.656093946473e-01 5.698202042791e-01 5.740352559145e-01 5.782532491582e-01 5.824733503610e-01 5.866962511175e-01 5.909198572774e-01 5.951438209827e-01 5.993681192863e-01 6.035903790836e-01 6.078123908361e-01 6.120322569762e-01 6.162488289385e-01 6.204623513445e-01 6.246708488522e-01 6.288748854321e-01 6.330744257776e-01 6.372677362426e-01 6.414559031097e-01 6.456366086135e-01 6.498087318113e-01 6.539723929562e-01 6.581277532823e-01 6.622747095834e-01 6.664133068633e-01 6.705403716258e-01 6.746559969163e-01 6.787602801566e-01 6.828526523538e-01 6.869332954422e-01 6.910036703311e-01 6.950586966535e-01 6.990997647802e-01 7.031266634890e-01 7.071374581714e-01 7.111360303955e-01 7.151184621819e-01 7.190842809081e-01 7.230337201427e-01 7.269651593815e-01 7.308795065376e-01 7.347771631071e-01 7.386561951335e-01 7.425170891959e-01 7.463577681563e-01 7.501778918791e-01 7.539794992158e-01 7.577601658265e-01 7.615207401686e-01 7.652606481467e-01 7.689767645271e-01 7.726711215461e-01 7.763432222296e-01 7.799922779647e-01 7.836201302585e-01 7.872233641722e-01 7.908012951840e-01 7.943543749796e-01 7.978831347747e-01 8.013873035687e-01 8.048671078190e-01 8.083203625709e-01 8.117467853464e-01 8.151460005054e-01 8.185183419768e-01 8.218639270081e-01 8.251821167772e-01 8.284720143585e-01 8.317332354691e-01 8.349654555448e-01 8.381682495754e-01 8.413420700955e-01 8.444861496725e-01 8.476003681051e-01 8.506832546104e-01 8.537354714717e-01 8.567577674391e-01 8.597471153797e-01 8.627053403919e-01 8.656311991840e-01 8.685244457588e-01 8.713854156915e-01 8.742135257650e-01 8.770076471476e-01 8.797682274120e-01 8.824946903146e-01 8.851869764317e-01 8.878449466266e-01 8.904684713291e-01 8.930556386586e-01 8.956079165209e-01 8.981239997974e-01 9.006049675606e-01 9.030495221466e-01 9.054563752529e-01 9.078270659940e-01 9.101604128274e-01 9.124567215453e-01 9.147156374386e-01 9.169362665151e-01 9.191182803674e-01 9.212623349503e-01 9.233679184543e-01 9.254346650266e-01 9.274625898285e-01 9.294506032735e-01 9.313992202615e-01 9.333078302079e-01 9.351766775510e-01 9.370058423905e-01 9.387940604514e-01 9.405416352240e-01 9.422477897100e-01 9.439139717978e-01 9.455392715670e-01 9.471230735642e-01 9.486651498453e-01 9.501651742787e-01 9.516231777460e-01 9.530401797080e-01 9.544145329075e-01 9.557461157365e-01 9.570360082555e-01 9.582823926204e-01 9.594869733099e-01 9.606484643236e-01 9.617662268734e-01 9.628420073106e-01 9.638735039829e-01 9.648621636549e-01 9.658073721958e-01 9.667084852352e-01 9.675673029100e-01 9.683811637987e-01 9.691521796485e-01 9.698798035495e-01 9.705618334616e-01 9.712019250003e-01 9.717965884973e-01 9.723475049091e-01 9.728555525131e-01 9.733179050560e-01 9.737376043436e-01 9.741133481577e-01 9.744439218630e-01 9.747319855959e-01 9.749752436364e-01 9.751753610815e-01 9.753311426805e-01 9.754419377744e-01 9.755114626180e-01 9.755352514955e-01 9.755165741568e-01 9.754554416884e-01 9.753477558676e-01 9.752001459241e-01 9.750072529406e-01 9.747728450624e-01 9.744966020434e-01 9.741743082059e-01 9.738134833547e-01 9.734082415976e-01 9.729619171933e-01 9.724751641356e-01 9.719428239731e-01 9.713723429256e-01 9.707596481446e-01 9.701058489435e-01 9.694140030833e-01 9.686783117202e-01 9.679061930448e-01 9.670930261994e-01 9.662398406183e-01 9.653507306115e-01 9.644191762474e-01 9.634530672919e-01 9.624477535782e-01 9.614037488725e-01 9.603266165407e-01 9.592094616723e-01 9.580595393712e-01 9.568731248288e-01 9.556504437561e-01 9.543967587159e-01 9.531057969102e-01 9.517843216742e-01 9.504289110510e-01 9.490403889776e-01 9.476236373540e-01 9.461718967426e-01 9.446942007656e-01 9.431859866708e-01 9.416466181886e-01 9.400840691352e-01 9.384887593975e-01 9.368710958679e-01 9.352264713580e-01 9.335562368825e-01 9.318650945406e-01 9.301454461001e-01 9.284085473706e-01 9.266483802066e-01 9.248660894657e-01 9.230686315572e-01 9.212478409635e-01 9.194132147779e-01 9.175604213387e-01 9.156917144987e-01 9.138114432512e-01 9.119135522706e-01 9.100082475366e-01 9.080884970673e-01 9.061592106923e-01 9.042242467037e-01 9.022775041181e-01 9.003294656378e-01 8.983720017852e-01 8.964131536797e-01 8.944536938999e-01 8.924886793075e-01 8.905296216525e-01 8.885684730327e-01 8.866115829016e-01 8.846603504950e-01 8.827122773543e-01 8.807768743392e-01 8.788454276212e-01 8.769274853509e-01 8.750218007266e-01 8.731276237905e-01 8.712532673769e-01 8.693911839673e-01 8.675508995794e-01 8.657301954726e-01 8.639301002639e-01 8.621569582185e-01 8.604046738322e-01 8.586827540398e-01 8.569889859093e-01 8.553248500935e-01 8.536956462439e-01 8.520961805691e-01 8.505371042851e-01 8.490133119974e-01 8.475286490079e-01 8.460877987956e-01 8.446860682895e-01 8.433337289392e-01 8.420240107767e-01 8.407644673868e-01 8.395563562751e-01 8.383968721475e-01 8.372958760309e-01 8.362462862709e-01 8.352568774380e-01 8.343262718378e-01 8.334533518310e-01 8.326479295833e-01 8.319020471762e-01 8.312248066068e-01 8.306146932658e-01 8.300710644865e-01 8.296022297038e-01 8.292015008736e-01 8.288780113587e-01 8.286276244512e-01 8.284531941641e-01 8.283590203719e-01 8.283408909370e-01 8.284069775636e-01 8.285519345020e-01 8.287802863405e-01 8.290948420362e-01 8.294908676587e-01 8.299767710334e-01 8.305466892873e-01 8.312062407002e-01 8.319549034932e-01 8.327912169947e-01 8.337206728466e-01 8.347372133495e-01 8.358479885478e-01 8.370491723263e-01 8.383416617202e-01 8.397300739187e-01 8.412067775240e-01 8.427798425091e-01 8.444443435705e-01 8.462020973869e-01 8.480544011694e-01 8.499973194766e-01 8.520343781491e-01 8.541627123333e-01 8.563832162068e-01 8.586961518346e-01 8.610979149743e-01 8.635925303038e-01 8.661749665984e-01 8.688469541159e-01 8.716081260776e-01 8.744548757399e-01 8.773892572213e-01 8.804083309505e-01 8.835121558350e-01 8.866984078397e-01 8.899659853416e-01 8.933152424771e-01 8.967429283988e-01 9.002481028394e-01 9.038304747156e-01 9.074863022304e-01 9.112164190709e-01 9.150177728990e-01 9.188880751589e-01 9.228279638610e-01 9.268331834372e-01 9.309034831693e-01 9.350359735070e-01 9.392294634332e-01 9.434824625552e-01 9.477906198389e-01 9.521552306060e-01 9.565715883465e-01 9.610385263168e-01 9.655556181158e-01 9.701165381686e-01 9.747245191249e-01 9.793729767602e-01 9.840611448125e-01 9.887885803150e-01 9.935488715568e-01 9.983443592631e-01 1.003169029680e+00 1.008023191239e+00 1.012904426151e+00 1.017807085528e+00 1.022734322540e+00 1.027678000091e+00 1.032639656927e+00 1.037616412057e+00 1.042603148316e+00 1.047603056393e+00 1.052607213031e+00 1.057616924346e+00 1.062631092544e+00 1.067641545015e+00 1.072655264305e+00 1.077658255596e+00 1.082658758354e+00 1.087648636331e+00 1.092624716915e+00 1.097591581249e+00 1.102535687607e+00 1.107466451552e+00 1.112373403907e+00 1.117256259528e+00 1.122117080969e+00 1.126943930599e+00 1.131746405164e+00 1.136510884775e+00 1.141242185136e+00 1.145938731012e+00 1.150589557782e+00 1.155206050394e+00 1.159772267707e+00 1.164295490655e+00 1.168770936404e+00 1.173190801571e+00 1.177565030907e+00 1.181876854260e+00 1.186136546058e+00 1.190336331962e+00 1.194470477147e+00 1.198547732436e+00 1.202553005913e+00 1.206495150210e+00 1.210366677950e+00 1.214163756245e+00 1.217893674038e+00 1.221540414461e+00 1.225116400594e+00 1.228609438174e+00 1.232019792240e+00 1.235353338074e+00 1.238592608800e+00 1.241754713145e+00 1.244821797702e+00 1.247800386873e+00 1.250691446991e+00 1.253480933645e+00 1.256184258013e+00 1.258782675413e+00 1.261287532442e+00 1.263692887494e+00 1.265991202282e+00 1.268194871745e+00 1.270286610832e+00 1.272277081962e+00 1.274160267981e+00 1.275931677017e+00 1.277599765439e+00 1.279149928243e+00 1.280592953914e+00 1.281921889637e+00 1.283132978966e+00 1.284235352074e+00 1.285213026361e+00 1.286080627121e+00 1.286825793491e+00 1.287451235687e+00 1.287961722653e+00 1.288344314934e+00 1.288612738130e+00 1.288754002729e+00 1.288773159308e+00 1.288672725714e+00 1.288441843095e+00 1.288094636794e+00 1.287615934364e+00 1.287015227273e+00 1.286289942022e+00 1.285436007054e+00 1.284462147553e+00 1.283356913629e+00 1.282129966435e+00 1.280776817102e+00 1.279295613464e+00 1.277693816923e+00 1.275962048427e+00 1.274109377794e+00 1.272130595579e+00 1.270027039968e+00 1.267803480738e+00 1.265454116791e+00 1.262985051334e+00 1.260394574990e+00 1.257682682620e+00 1.254854001622e+00 1.251904389938e+00 1.248839693799e+00 1.245657948384e+00 1.242361024180e+00 1.238952464903e+00 1.235430273661e+00 1.231798979658e+00 1.228058855439e+00 1.224211051817e+00 1.220259744366e+00 1.216204403092e+00 1.212047430676e+00 1.207792614044e+00 1.203439775333e+00 1.198992351889e+00 1.194453646570e+00 1.189823878601e+00 1.185107919093e+00 1.180307022451e+00 1.175424898662e+00 1.170464733228e+00 1.165426405655e+00 1.160318993139e+00 1.155139262961e+00 1.149894970298e+00 1.144587520595e+00 1.139219706302e+00 1.133799115140e+00 1.128323897380e+00 1.122801683501e+00 1.117235802905e+00 1.111627337324e+00 1.105987324387e+00 1.100311617631e+00 1.094610495930e+00 1.088886155784e+00 1.083140754491e+00 1.077385844293e+00 1.071616093110e+00 1.065845218047e+00 1.060073512956e+00 1.054304996599e+00 1.048550497709e+00 1.042805176033e+00 1.037084844515e+00 1.031386767758e+00 1.025718126279e+00 1.020088158257e+00 1.014492897515e+00 1.008949679569e+00 1.003452423516e+00 9.980119096305e-01 9.926354839537e-01 9.873196515408e-01 9.820818004578e-01 9.769159846293e-01 9.718326249366e-01 9.668393403712e-01 9.619313059208e-01 9.571265868887e-01 9.524165955868e-01 9.478150140144e-01 9.433249894051e-01 9.389445944247e-01 9.346887137730e-01 9.305498264694e-01 9.265411127928e-01 9.226617307733e-01 9.189133050017e-01 9.153059367004e-01 9.118333576188e-01 9.085059653610e-01 9.053226976940e-01 9.022839801563e-01 8.993973412415e-01 8.966572745790e-01 8.940710922460e-01 8.916364911724e-01 8.893549096383e-01 8.872282417553e-01 8.852527568356e-01 8.834318900705e-01 8.817636355959e-01 8.802458475567e-01 8.788788175436e-01 8.776602323433e-01 8.765871186439e-01 8.756596938893e-01 8.748729941294e-01 8.742246152624e-01 8.737133742704e-01 8.733318484315e-01 8.730809812398e-01 8.729530880738e-01 8.729443053404e-01 8.730541531890e-01 8.732699243521e-01 8.735947571666e-01 8.740177284325e-01 8.745354338247e-01 8.751458378993e-01 8.758348804666e-01 8.766079471935e-01 8.774489870975e-01 8.783570934640e-01 8.793279305077e-01 8.803468501363e-01 8.814207599243e-01 8.825299566005e-01 8.836765533739e-01 8.848539450137e-01 8.860480397438e-01 8.872667368535e-01 8.884886719193e-01 8.897190126125e-01 8.909479752275e-01 8.921633887940e-01 8.933745984646e-01 8.945573239869e-01 8.957203448123e-01 8.968522793613e-01 8.979421973422e-01 8.990001460278e-01 9.000023531121e-01 9.009593007172e-01 9.018583075362e-01 9.026932551548e-01 9.034708266302e-01 9.041684939632e-01 9.048007769026e-01 9.053513140592e-01 9.058190256258e-01 9.062069836645e-01 9.064984793841e-01 9.067064548712e-01 9.068162979200e-01 9.068273972302e-01 9.067443973109e-01 9.065529938436e-01 9.062645076872e-01 9.058655682747e-01 9.053610638074e-01 9.047500127245e-01 9.040238286759e-01 9.031932953997e-01 9.022463043276e-01 9.011906127498e-01 9.000225806883e-01 8.987409216172e-01 8.973518870881e-01 8.958466506313e-01 8.942352180228e-01 8.925128033823e-01 8.906816749156e-01 8.887471894064e-01 8.867021728859e-01 8.845591976229e-01 8.823121185609e-01 8.799675358826e-01 8.775283584340e-01 8.749933949079e-01 8.723713085209e-01 8.696600926592e-01 8.668682119516e-01 8.639952177884e-01 8.610475957754e-01 8.580295319165e-01 8.549419946332e-01 8.517960679879e-01 8.485897800901e-01 8.453329312829e-01 8.420291993874e-01 8.386825165238e-01 8.353039724890e-01 8.318918149505e-01 8.284598954035e-01 8.250089696154e-01 8.215476111761e-01 8.180856142565e-01 8.146216906769e-01 8.111746592224e-01 8.077407755599e-01 8.043350832084e-01 8.009647240616e-01 7.976307055068e-01 7.943540513234e-01 7.911287425438e-01 7.879744622059e-01 7.848957279039e-01 7.818973079397e-01 7.789987969870e-01 7.761955068103e-01 7.735081978373e-01 7.709406579365e-01 7.684999077516e-01 7.662053156885e-01 7.640517658805e-01 7.620616853516e-01 7.602369149048e-01 7.585865596927e-01 7.571268338292e-01 7.558545669950e-01 7.547913725910e-01 7.539360691528e-01 7.533004525764e-01 7.528952881983e-01 7.527209920459e-01 7.527944549525e-01 7.531134453874e-01 7.536891478329e-01 7.545271766467e-01 7.556299719459e-01 7.570065187058e-01 7.586562583890e-01 7.605855965207e-01 7.627950949423e-01 7.652888191542e-01 7.680658619537e-01 7.711276726434e-01 7.744752340129e-01 7.781023132815e-01 7.820143660874e-01 7.862008742497e-01 7.906624319375e-01 7.953952328305e-01 8.003868555310e-01 8.056420952557e-01 8.111420721951e-01 8.168864733316e-01 8.228665144876e-01 8.290650549013e-01 8.354841480501e-01 8.421001852663e-01 8.489104719392e-01 8.559010973585e-01 8.630528767759e-01 8.703641892808e-01 8.778089724411e-01 8.853800768773e-01 8.930629911734e-01 9.008369843444e-01 9.086954439490e-01 9.166131895261e-01 9.245820656737e-01 9.325822709189e-01 9.405974620783e-01 9.486138544977e-01 9.566115911199e-01 9.645791876857e-01 9.724951580576e-01 9.803481346943e-01 9.881192886155e-01 9.957937323944e-01 1.003357946393e+00 1.010792183959e+00 1.018088484507e+00 1.025225415609e+00 1.032194892541e+00 1.038982320040e+00 1.045569519547e+00 1.051954861614e+00 1.058115021376e+00 1.064047537539e+00 1.069741598473e+00 1.075179851145e+00 1.080367769299e+00 1.085282532945e+00 1.089928243851e+00 1.094297557023e+00 1.098376800372e+00 1.102177388092e+00 1.105681028497e+00 1.108896399373e+00 1.111821578875e+00 1.114448036502e+00 1.116792000618e+00 1.118841385302e+00 1.120609840360e+00 1.122098612233e+00 1.123310054169e+00 1.124259160482e+00 1.124944504704e+00 1.125380843489e+00 1.125574661482e+00 1.125537367532e+00 1.125279703247e+00 1.124811204231e+00 1.124149596014e+00 1.123299202759e+00 1.122280886084e+00 1.121102995032e+00 1.119778625561e+00 1.118326211263e+00 1.116749764577e+00 1.115072412286e+00 1.113298726337e+00 1.111441466410e+00 1.109518484160e+00 1.107527878708e+00 1.105492992150e+00 1.103412384665e+00 1.101294092530e+00 1.099151921242e+00 1.096978656548e+00 1.094789561495e+00 1.092578674496e+00 1.090348440368e+00 1.088101780305e+00 1.085831145852e+00 1.083538971191e+00 1.081214977260e+00 1.078858290653e+00 1.076459035246e+00 1.074011163990e+00 1.071507625474e+00 1.068933729691e+00 1.066289000069e+00 1.063556831122e+00 1.060730904255e+00 1.057803414430e+00 1.054761161833e+00 1.051603648572e+00 1.048316412345e+00 1.044897256141e+00 1.041343220162e+00 1.037646081083e+00 1.033811756875e+00 1.029833683445e+00 1.025720367028e+00 1.021472887307e+00 1.017098436231e+00 1.012608678984e+00 1.008010622239e+00 1.003322879781e+00 9.985541952946e-01 9.937276600123e-01 9.888606632107e-01 9.839691382437e-01 9.790825727356e-01 9.742159784284e-01 9.693968186726e-01 9.646483302057e-01 9.599877866065e-01 9.554466034433e-01 9.510356790473e-01 9.467813228861e-01 9.426976641705e-01 9.387966448107e-01 9.350943109920e-01 9.315921015585e-01 9.283005538183e-01 9.252139120166e-01 9.223310106970e-01 9.196449546832e-01 9.171362279660e-01 9.147981580956e-01 9.126010771126e-01 9.105265360009e-01 9.085467453210e-01 9.066282275544e-01 9.047462106074e-01 9.028599614673e-01 9.009432789535e-01 8.989578366450e-01 8.968712878520e-01 8.946557104474e-01 8.922761405702e-01 8.897149417585e-01 8.869418429606e-01 8.839416709323e-01 8.807038802343e-01 8.772142790696e-01 8.734768665637e-01 8.694883572399e-01 8.652628426360e-01 8.608136751425e-01 8.561604105281e-01 8.513343488605e-01 8.463606162248e-01 8.412826495535e-01 8.361381645436e-01 8.309694233800e-01 8.258293275855e-01 8.207585361704e-01 8.158113129880e-01 8.110323256825e-01 8.064665433981e-01 8.021602721782e-01 7.981467412810e-01 7.944648806307e-01 7.911363099801e-01 7.881865467259e-01 7.856303157392e-01 7.834709091638e-01 7.817174384033e-01 7.803578341530e-01 7.793890452543e-01 7.787946778818e-01 7.785597663673e-01 7.786694810346e-01 7.791022113507e-01 7.798500834870e-01 7.808934933469e-01 7.822285723784e-01 7.838539074200e-01 7.857678047502e-01 7.879864583828e-01 7.905187582440e-01 7.933912691999e-01 7.966288751073e-01 8.002594413610e-01 8.043205924993e-01 8.088371439806e-01 8.138458464588e-01 8.193661628498e-01 8.254193147932e-01 8.320139861783e-01 8.391424030178e-01 8.467955481340e-01 8.549334904805e-01 8.635146028163e-01 8.724758700404e-01 8.817355467562e-01 8.912096262694e-01 9.007853782394e-01 9.103571010827e-01 9.198004918431e-01 9.289891349711e-01 9.378041633707e-01 9.461128548329e-01 9.538074543244e-01 9.607742466859e-01 9.669171794888e-01 9.721609146697e-01 9.764330265152e-01 9.797010727801e-01 9.819342217043e-01 9.831362928147e-01 9.833340826554e-01 9.825650131852e-01 9.809080409865e-01 9.784419626445e-01 9.752779259062e-01 9.715345929833e-01 9.673368023140e-01 9.628263977041e-01 9.581279158155e-01 9.533753187982e-01 9.486803054086e-01 9.441370645594e-01 9.398270950100e-01 9.357894408465e-01 9.320546131997e-01 9.286060096751e-01 9.254100023823e-01 9.224101410137e-01 9.195193163329e-01 9.166534275514e-01 9.137063997064e-01 9.105864607638e-01 9.072096552507e-01 9.035038350211e-01 8.994362092242e-01 8.949877404420e-01 8.901899743854e-01 8.851045545032e-01 8.798236538547e-01 8.744885665095e-01 8.692471466964e-01 8.642823713407e-01 8.597728701357e-01 8.558918615651e-01 8.528004032310e-01 8.506090751284e-01 8.493982239896e-01 8.491789521248e-01 8.499074666670e-01 8.514825373315e-01 8.537373185359e-01 8.564783240102e-01 8.594667764659e-01 8.624621264550e-01 8.652329785290e-01 8.675666015164e-01 8.693079293065e-01 8.703462094292e-01 8.706553183739e-01 8.702780327474e-01 8.693354990273e-01 8.680299822949e-01 8.666135902257e-01 8.653974913339e-01 8.647049162974e-01 8.648568608033e-01 8.661440021600e-01 8.687874174250e-01 8.729345211119e-01 8.786220756684e-01 8.857952338259e-01 8.942989447591e-01 9.038993329622e-01 9.143213262162e-01 9.252585323142e-01 9.364239659136e-01 9.475647244693e-01 9.584883580547e-01 9.690845649497e-01 9.793125028346e-01 9.892197818336e-01 9.989076125854e-01 1.008528260946e+00 1.018250236065e+00 1.028225189560e+00 1.038582073911e+00 1.049378702609e+00 1.060613076429e+00 1.072204326670e+00 1.084002664239e+00 1.095819808714e+00 1.107423704021e+00 1.118596564437e+00 1.129135671088e+00 1.138878743740e+00 1.147728881579e+00 1.155631986406e+00 1.162601777401e+00 1.168679235216e+00 1.173922792573e+00 1.178391557397e+00 1.182103356379e+00 1.185044064121e+00 1.187131788913e+00 1.188239135100e+00 1.188195446211e+00 1.186799742369e+00 1.183869606203e+00 1.179235633358e+00 1.172794774456e+00 1.164519064396e+00 1.154454770960e+00 1.142753594113e+00 1.130377418497e+00 1.113945001162e+00 1.097170968160e+00 1.083693722242e+00 1.074709960968e+00 1.068228618886e+00 1.060537483498e+00 1.048821347365e+00 1.033140548416e+00 1.016514904211e+00 1.003054583473e+00 9.952564214193e-01 9.922829611656e-01 9.905952357390e-01 9.864740028876e-01 9.785443529846e-01 9.686819503627e-01 9.607842027163e-01 9.581259180361e-01 9.610245824602e-01 9.666109280263e-01 9.708862848811e-01 9.714420234582e-01 9.690265673071e-01 9.670392765056e-01 9.692324904224e-01 9.770933052210e-01 9.888165872713e-01 1.000617205580e+00 1.009324918562e+00 1.014429399701e+00 1.018296619365e+00 1.024458170950e+00 1.035087531496e+00 1.049383441050e+00 1.064026566695e+00 1.075350399824e+00 1.081618083354e+00 1.083963100852e+00 1.085475454565e+00 1.089046996286e+00 1.095332046179e+00 1.102219541559e+00 1.106249030389e+00 1.104858882924e+00 1.097954948637e+00 1.087906564954e+00 1.077985737676e+00 1.070178114615e+00 1.063842838645e+00 1.056228037251e+00 1.044419719993e+00 1.027370341568e+00 1.006729228254e+00 9.859513822050e-01 9.681542659731e-01 9.541048586478e-01 9.418078728213e-01 9.279953329732e-01 9.105002982261e-01 8.899171055979e-01 8.695872907069e-01 8.539943538992e-01 8.466353382682e-01 8.484449135978e-01 8.129499054574e-01 7.941680712628e-01 7.583023355092e-01 7.484837593075e-01 7.819713247642e-01 8.324428203977e-01 8.574852436557e-01 8.348926783963e-01 7.789459728139e-01 7.386465054502e-01 7.627102275100e-01 8.427726965430e-01 9.225877760290e-01 9.540588868040e-01 9.246362026056e-01 8.616769298499e-01 8.216465602097e-01 8.473105983585e-01 9.197427056049e-01 9.817969444299e-01 9.922323206067e-01 9.491850831433e-01 8.916917786852e-01 8.792710562287e-01 9.375453736195e-01 1.027500978870e+00 1.089176112894e+00 1.087602521907e+00 1.027306535039e+00 9.509144131312e-01 9.183552196941e-01 9.556224761796e-01 1.025868040802e+00 1.072260770298e+00 1.064810790862e+00 1.013853636120e+00 9.623143727792e-01 9.545573044627e-01 9.919772871515e-01 1.031020249539e+00 1.027508640695e+00 9.704415600957e-01 8.912493647973e-01 8.495751174204e-01 8.807687057636e-01 9.516172213400e-01 9.994375502943e-01 9.873638792041e-01 9.223445119755e-01 8.505388416117e-01 8.273139617956e-01 8.615257864403e-01 9.060031474497e-01 9.134762046978e-01 8.763373572992e-01 8.305316491176e-01 8.272363780881e-01 8.763798030616e-01 9.319799366495e-01 9.429281053175e-01 8.943698180187e-01 8.192970747919e-01 7.839496072923e-01 8.267043195030e-01 9.083771705755e-01 9.635151159570e-01 9.607677899286e-01 9.168557115920e-01 8.821678988105e-01 8.959416971763e-01 9.413564377053e-01 9.672307991953e-01 9.427088407998e-01 8.846867088604e-01 8.513213782604e-01 8.885296048071e-01 9.687920955731e-01 1.021788476799e+00 9.999575182108e-01 9.063802530738e-01 7.998290520719e-01 7.685765594214e-01 8.364690371312e-01 9.289172113574e-01 9.711134929905e-01 9.430726556827e-01 8.791003145513e-01 8.419492084146e-01 8.634074387318e-01 9.075119038776e-01 9.193295187319e-01 8.819648507178e-01 8.310587348892e-01 8.268127784079e-01 8.835612944363e-01 9.453577800201e-01 9.481590247921e-01 8.702091610754e-01 7.491531216941e-01 6.788306602501e-01 7.285557677344e-01 8.387848232119e-01 9.125263617912e-01 9.478981975544e-01
 1.237037670583e+00 1.233420517511e+00 1.229850249196e+00 1.227104572938e+00 1.225125364453e+00 1.223060326976e+00 1.220114113498e+00 1.216373190322e+00 1.212743452512e+00 1.210011020761e+00 1.208007973093e+00 1.205799284458e+00 1.202661494572e+00 1.198814881564e+00 1.195182519558e+00 1.192451968581e+00 1.190386997811e+00 1.188061045278e+00 1.184796095402e+00 1.180860232104e+00 1.177200158974e+00 1.174465105860e+00 1.172344237102e+00 1.169895414061e+00 1.166503081800e+00 1.162492085848e+00 1.158804911460e+00 1.156059429844e+00 1.153905848062e+00 1.151358770254e+00 1.147809776029e+00 1.143675638704e+00 1.139971816346e+00 1.137253500383e+00 1.135035043993e+00 1.132298516958e+00 1.128547624363e+00 1.124315332135e+00 1.120617442748e+00 1.117909737713e+00 1.115608318927e+00 1.112699388815e+00 1.108784494882e+00 1.104480239533e+00 1.100781495499e+00 1.098048384452e+00 1.095662773475e+00 1.092656097186e+00 1.088677480636e+00 1.084340230359e+00 1.080613588788e+00 1.077845352325e+00 1.075406713025e+00 1.072327618553e+00 1.068277334053e+00 1.063896248645e+00 1.060153230145e+00 1.057366260625e+00 1.054864334953e+00 1.051662784300e+00 1.047474094851e+00 1.043020854845e+00 1.039293702445e+00 1.036520506545e+00 1.033917564263e+00 1.030505486485e+00 1.026124575499e+00 1.021611671578e+00 1.017936619366e+00 1.015181771057e+00 1.012446890433e+00 1.008790263541e+00 1.004218793025e+00 9.996821085405e-01 9.960812916267e-01 9.933250946928e-01 9.904271660390e-01 9.865361733918e-01 9.818243402911e-01 9.773055321715e-01 9.737759251650e-01 9.709827397669e-01 9.678973717275e-01 9.637957329132e-01 9.590030098734e-01 9.545392808884e-01 9.510570399358e-01 9.481730214703e-01 9.448857456958e-01 9.406232100924e-01 9.358148784639e-01 9.314223550022e-01 9.279432387180e-01 9.249191410373e-01 9.214396735025e-01 9.170822848783e-01 9.123142040338e-01 9.079851094574e-01 9.044580791652e-01 9.012666546663e-01 8.976270208273e-01 8.932352220636e-01 8.885382184374e-01 8.842489924212e-01 8.806291260887e-01 8.772599212892e-01 8.734984616953e-01 8.691217230534e-01 8.645066000067e-01 8.602289703691e-01 8.564863462750e-01 8.529425135229e-01 8.490952056887e-01 8.447636289154e-01 8.402328570661e-01 8.359417311512e-01 8.320607978591e-01 8.283582208570e-01 8.244547144593e-01 8.201863700357e-01 8.157300618681e-01 8.114101229963e-01 8.073905397492e-01 8.035488630176e-01 7.996098898995e-01 7.954037214574e-01 7.910068007159e-01 7.866530467926e-01 7.825120112232e-01 7.785492422474e-01 7.745727589139e-01 7.704092520838e-01 7.660575508367e-01 7.616793284079e-01 7.574446430657e-01 7.533740030754e-01 7.493355058983e-01 7.451752075247e-01 7.408537319851e-01 7.364737645804e-01 7.321780176917e-01 7.280065488201e-01 7.238785475925e-01 7.196829986051e-01 7.153831051451e-01 7.110277744088e-01 7.067004348752e-01 7.024401404694e-01 6.982160778691e-01 6.939779107879e-01 6.896998131720e-01 6.853804969793e-01 6.810455658062e-01 6.767260132067e-01 6.724399121724e-01 6.681818291277e-01 6.639255015855e-01 6.596392698750e-01 6.553140920471e-01 6.509819483105e-01 6.466873009897e-01 6.424346129311e-01 6.381893771242e-01 6.339195570240e-01 6.296204868045e-01 6.253208496849e-01 6.210509131389e-01 6.168060906124e-01 6.125599618670e-01 6.083019721418e-01 6.040414841564e-01 5.997883045689e-01 5.955436169230e-01 5.913029018677e-01 5.870635069932e-01 5.828312422190e-01 5.786126528816e-01 5.744014434082e-01 5.701865472048e-01 5.659731420600e-01 5.617716297647e-01 5.575848391441e-01 5.534139324227e-01 5.492533809204e-01 5.450980722983e-01 5.409503109187e-01 5.368152793256e-01 5.326936247499e-01 5.285892477008e-01 5.245051905247e-01 5.204370145909e-01 5.163762383591e-01 5.123272309639e-01 5.082955497265e-01 5.042858142997e-01 5.002986306862e-01 4.963280459419e-01 4.923710804541e-01 4.884343897041e-01 4.845241250298e-01 4.806368293009e-01 4.767702018261e-01 4.729269973671e-01 4.691093805637e-01 4.653218442584e-01 4.615637756948e-01 4.578309748042e-01 4.541250565020e-01 4.504537713648e-01 4.468167398376e-01 4.432113997085e-01 4.396384906670e-01 4.361007592906e-01 4.326009571482e-01 4.291407868931e-01 4.257183403504e-01 4.223325984455e-01 4.189888405945e-01 4.156902450544e-01 4.124358366669e-01 4.092248139428e-01 4.060594784210e-01 4.029423846283e-01 3.998767744926e-01 3.968656698254e-01 3.939049214775e-01 3.909944705159e-01 3.881408964510e-01 3.853470665959e-01 3.826146696799e-01 3.799436936039e-01 3.773310817660e-01 3.747810196147e-01 3.722985828462e-01 3.698862816057e-01 3.675418582157e-01 3.652679635571e-01 3.630646700560e-01 3.609343463926e-01 3.588806591304e-01 3.569042145749e-01 3.550037494441e-01 3.531842469851e-01 3.514458841249e-01 3.497879371752e-01 3.482147464235e-01 3.467270867138e-01 3.453256510689e-01 3.440122500103e-01 3.427880550071e-01 3.416512813185e-01 3.406072852857e-01 3.396573701980e-01 3.387988754449e-01 3.380339857653e-01 3.373632366335e-01 3.367869397424e-01 3.363081360362e-01 3.359268961744e-01 3.356411576368e-01 3.354515730657e-01 3.353598049918e-01 3.353644691992e-01 3.354673161656e-01 3.356696775851e-01 3.359672149855e-01 3.363613869704e-01 3.368520435017e-01 3.374391842797e-01 3.381228588495e-01 3.389018858311e-01 3.397729020456e-01 3.407383589217e-01 3.417969172332e-01 3.429459029160e-01 3.441870247665e-01 3.455175572619e-01 3.469357470116e-01 3.484408875246e-01 3.500327795576e-01 3.517085202489e-01 3.534680948262e-01 3.553094531327e-01 3.572313541917e-01 3.592318555868e-01 3.613102788330e-01 3.634637275684e-01 3.656919035397e-01 3.679929190669e-01 3.703646679730e-01 3.728063185177e-01 3.753162953157e-01 3.778912196913e-01 3.805307586679e-01 3.832334655300e-01 3.859977781691e-01 3.888221826332e-01 3.917043196496e-01 3.946426116140e-01 3.976355819052e-01 4.006829776516e-01 4.037812849860e-01 4.069298976634e-01 4.101277595407e-01 4.133712484577e-01 4.166613978589e-01 4.199957171432e-01 4.233723109476e-01 4.267905019977e-01 4.302476525520e-01 4.337438377849e-01 4.372770481304e-01 4.408460180253e-01 4.444495134217e-01 4.480860366081e-01 4.517542623211e-01 4.554526509466e-01 4.591807921216e-01 4.629367459867e-01 4.667197149794e-01 4.705284487553e-01 4.743620532645e-01 4.782193613270e-01 4.820992325708e-01 4.859996729898e-01 4.899205713238e-01 4.938614414850e-01 4.978199907392e-01 5.017963534141e-01 5.057889597200e-01 5.097967351634e-01 5.138187636727e-01 5.178545993435e-01 5.219036191169e-01 5.259636644285e-01 5.300351938416e-01 5.341163865189e-01 5.382069294278e-01 5.423062988549e-01 5.464128943642e-01 5.505262794752e-01 5.546459361052e-01 5.587707669994e-01 5.629003342852e-01 5.670341109087e-01 5.711704803131e-01 5.753100827271e-01 5.794505994719e-01 5.835921866875e-01 5.877343384238e-01 5.918762154985e-01 5.960173154374e-01 6.001575422419e-01 6.042943499802e-01 6.084290700789e-01 6.125608842104e-01 6.166878103174e-01 6.208111072970e-01 6.249286100893e-01 6.290400597105e-01 6.331455877902e-01 6.372450940512e-01 6.413360229514e-01 6.454202308597e-01 6.494945851727e-01 6.535593455259e-01 6.576162625864e-01 6.616619088429e-01 6.656987644367e-01 6.697238045762e-01 6.737362236346e-01 6.777359896168e-01 6.817236665029e-01 6.856992214804e-01 6.896623626925e-01 6.936101208160e-01 6.975429841063e-01 7.014606503208e-01 7.053627121798e-01 7.092496641567e-01 7.131225088142e-01 7.169770548378e-01 7.208137741467e-01 7.246328608947e-01 7.284333711298e-01 7.322168154900e-01 7.359820544717e-01 7.397274926579e-01 7.434529719521e-01 7.471573861729e-01 7.508412372961e-01 7.545064501763e-01 7.581486469693e-01 7.617707489671e-01 7.653692386064e-01 7.689446728799e-01 7.724977288435e-01 7.760277260122e-01 7.795352681411e-01 7.830187344905e-01 7.864759401430e-01 7.899088984759e-01 7.933161739283e-01 7.966984709700e-01 8.000563929125e-01 8.033878768339e-01 8.066908884167e-01 8.099674102953e-01 8.132156755479e-01 8.164378337675e-01 8.196331823135e-01 8.227996459651e-01 8.259365351300e-01 8.290441765364e-01 8.321229903848e-01 8.351720593117e-01 8.381913602264e-01 8.411812734403e-01 8.441389885798e-01 8.470664073453e-01 8.499620054802e-01 8.528265488342e-01 8.556595777673e-01 8.584599216723e-01 8.612280303218e-01 8.639625901544e-01 8.666655945031e-01 8.693336117381e-01 8.719684518791e-01 8.745698717134e-01 8.771357186958e-01 8.796684923370e-01 8.821658245978e-01 8.846278686696e-01 8.870542393163e-01 8.894455838208e-01 8.918001032786e-01 8.941194765439e-01 8.964019332088e-01 8.986475848840e-01 9.008560263144e-01 9.030269806887e-01 9.051613932169e-01 9.072577982410e-01 9.093153901338e-01 9.113350423819e-01 9.133161288470e-01 9.152590010115e-01 9.171632726363e-01 9.190274734439e-01 9.208527943772e-01 9.226384563185e-01 9.243842067821e-01 9.260901267476e-01 9.277567956920e-01 9.293816762839e-01 9.309663954804e-01 9.325100659129e-01 9.340131852278e-01 9.354762072833e-01 9.368971325554e-01 9.382761868505e-01 9.396138686901e-01 9.409096183536e-01 9.421648582088e-01 9.433775153058e-01 9.445477420497e-01 9.456756419186e-01 9.467609522996e-01 9.478045610786e-01 9.488053655231e-01 9.497627948401e-01 9.506783124571e-01 9.515501740353e-01 9.523799667497e-01 9.531660455339e-01 9.539088835614e-01 9.546088524663e-01 9.552649589087e-01 9.558783697869e-01 9.564479113818e-01 9.569736963239e-01 9.574575457779e-01 9.578967960128e-01 9.582928026646e-01 9.586462197566e-01 9.589544208867e-01 9.592207932214e-01 9.594427470313e-01 9.596211415349e-01 9.597575802445e-01 9.598484169366e-01 9.598981525328e-01 9.599036908299e-01 9.598658538510e-01 9.597865557477e-01 9.596620469404e-01 9.594971436455e-01 9.592884610165e-01 9.590357092093e-01 9.587438338870e-01 9.584065773391e-01 9.580287160033e-01 9.576099831895e-01 9.571458110834e-01 9.566438614200e-01 9.560987458126e-01 9.555129365501e-01 9.548881830891e-01 9.542192825169e-01 9.535128666672e-01 9.527659091301e-01 9.519783167814e-01 9.511535071495e-01 9.502857957598e-01 9.493821088693e-01 9.484393286795e-01 9.474576335235e-01 9.464409834621e-01 9.453834468391e-01 9.442927737510e-01 9.431637989453e-01 9.419978042905e-01 9.407996323048e-01 9.395622187994e-01 9.382940127014e-01 9.369905819302e-01 9.356518612950e-01 9.342834226527e-01 9.328802472895e-01 9.314469947212e-01 9.299827319270e-01 9.284860019695e-01 9.269630106554e-01 9.254072138820e-01 9.238258362431e-01 9.222153725582e-01 9.205765810901e-01 9.189153706310e-01 9.172241919742e-01 9.155122065361e-01 9.137754390167e-01 9.120135187772e-01 9.102339905951e-01 9.084278074497e-01 9.066054753555e-01 9.047632231292e-01 9.029003149363e-01 9.010243828991e-01 8.991263738061e-01 8.972178487703e-01 8.952934290160e-01 8.933541994047e-01 8.914070242367e-01 8.894441640562e-01 8.874751871282e-01 8.854958598743e-01 8.835087088212e-01 8.815184724590e-01 8.795189124817e-01 8.775200642802e-01 8.755167014937e-01 8.735115241332e-01 8.715101686672e-01 8.695066428356e-01 8.675105993863e-01 8.655156637357e-01 8.635281083614e-01 8.615498983077e-01 8.595772924703e-01 8.576196467933e-01 8.556706792132e-01 8.537372991066e-01 8.518195228418e-01 8.499165772969e-01 8.480358512734e-01 8.461717790365e-01 8.443318985974e-01 8.425159374581e-01 8.407229735967e-01 8.389610692036e-01 8.372240693893e-01 8.355202356424e-01 8.338486438447e-01 8.322093628840e-01 8.306095537726e-01 8.290432669427e-01 8.275192641172e-01 8.260367035137e-01 8.245954648082e-01 8.232022270560e-01 8.218515743057e-01 8.205542956887e-01 8.193046881063e-01 8.181074099017e-01 8.169658891055e-01 8.158773192782e-01 8.148498823605e-01 8.138786389227e-01 8.129698283140e-01 8.121250270467e-01 8.113418704007e-01 8.106287142781e-01 8.099804500144e-01 8.094030662799e-01 8.088976067761e-01 8.084619282235e-01 8.081041511777e-01 8.078180256476e-01 8.076124475703e-01 8.074842393530e-01 8.074344605989e-01 8.074689895585e-01 8.075823111841e-01 8.077823392642e-01 8.080659477779e-01 8.084338610196e-01 8.088924290631e-01 8.094348848574e-01 8.100692824516e-01 8.107915732769e-01 8.116040550574e-01 8.125096281926e-01 8.135039458856e-01 8.145933498846e-01 8.157734655386e-01 8.170478030322e-01 8.184167554258e-01 8.198771295079e-01 8.214341484287e-01 8.230828872777e-01 8.248271420141e-01 8.266649100296e-01 8.285962222270e-01 8.306230893453e-01 8.327406693211e-01 8.349538264668e-01 8.372586393322e-01 8.396559462779e-01 8.421457706766e-01 8.447248437112e-01 8.473951785000e-01 8.501544023947e-01 8.530025147024e-01 8.559379311260e-01 8.589598167249e-01 8.620673045436e-01 8.652589112791e-01 8.685339790147e-01 8.718910264392e-01 8.753282031755e-01 8.788442105980e-01 8.824388583768e-01 8.861086537792e-01 8.898537010224e-01 8.936709443717e-01 8.975597643324e-01 9.015187787450e-01 9.055438065218e-01 9.096368051493e-01 9.137923424757e-01 9.180114246960e-01 9.222906588093e-01 9.266262012738e-01 9.310208767676e-01 9.354680228122e-01 9.399675242284e-01 9.445185222226e-01 9.491156144987e-01 9.537606698162e-01 9.584469590962e-01 9.631766885882e-01 9.679450366836e-01 9.727496348895e-01 9.775916343991e-01 9.824620659216e-01 9.873664235304e-01 9.922974497430e-01 9.972534877758e-01 1.002234662579e+00 1.007233915367e+00 1.012254719452e+00 1.017289798977e+00 1.022339139399e+00 1.027402377448e+00 1.032470813091e+00 1.037550364168e+00 1.042631512373e+00 1.047715688886e+00 1.052801017959e+00 1.057880813840e+00 1.062960587382e+00 1.068028341405e+00 1.073088095570e+00 1.078138174060e+00 1.083169173215e+00 1.088189739589e+00 1.093185294575e+00 1.098163222438e+00 1.103117849652e+00 1.108042731641e+00 1.112946180719e+00 1.117811668834e+00 1.122650677932e+00 1.127452197237e+00 1.132215113459e+00 1.136944007057e+00 1.141623686990e+00 1.146266625140e+00 1.150858901585e+00 1.155403469412e+00 1.159901763162e+00 1.164340729079e+00 1.168733371668e+00 1.173062072916e+00 1.177335752817e+00 1.181549992787e+00 1.185696121000e+00 1.189784801839e+00 1.193799220689e+00 1.197749367394e+00 1.201628658514e+00 1.205430197447e+00 1.209164721725e+00 1.212815551037e+00 1.216392501285e+00 1.219888845355e+00 1.223299313308e+00 1.226632954407e+00 1.229872890157e+00 1.233031936697e+00 1.236099142930e+00 1.239073241871e+00 1.241961887843e+00 1.244746935838e+00 1.247445120799e+00 1.250041297005e+00 1.252538525331e+00 1.254941069108e+00 1.257233686391e+00 1.259431547009e+00 1.261518914937e+00 1.263503071849e+00 1.265382458404e+00 1.267146457832e+00 1.268809329928e+00 1.270354729377e+00 1.271792170204e+00 1.273116344810e+00 1.274323180321e+00 1.275421512362e+00 1.276396483020e+00 1.277259657630e+00 1.278003778214e+00 1.278626235018e+00 1.279136150310e+00 1.279517187886e+00 1.279784485238e+00 1.279927307996e+00 1.279946065264e+00 1.279848585469e+00 1.279620984948e+00 1.279276573995e+00 1.278803992713e+00 1.278207644676e+00 1.277491436267e+00 1.276644108249e+00 1.275679229686e+00 1.274584321916e+00 1.273367127906e+00 1.272026765351e+00 1.270558884441e+00 1.268972083704e+00 1.267256611688e+00 1.265420801527e+00 1.263462619274e+00 1.261379509833e+00 1.259177967229e+00 1.256852112904e+00 1.254408288066e+00 1.251843453261e+00 1.249159484329e+00 1.246360033662e+00 1.243442387748e+00 1.240409966226e+00 1.237264014281e+00 1.234003777520e+00 1.230634086675e+00 1.227152220221e+00 1.223563282820e+00 1.219867189257e+00 1.216066072007e+00 1.212162049727e+00 1.208156293199e+00 1.204051176900e+00 1.199850077836e+00 1.195553279876e+00 1.191164361462e+00 1.186686172915e+00 1.182119235624e+00 1.177468405432e+00 1.172734979120e+00 1.167920898563e+00 1.163032486968e+00 1.158068074273e+00 1.153035955497e+00 1.147934968026e+00 1.142770505617e+00 1.137547019371e+00 1.132263813135e+00 1.126931102492e+00 1.121546667773e+00 1.116116857418e+00 1.110646902364e+00 1.105135935429e+00 1.099595616798e+00 1.094022498444e+00 1.088426188431e+00 1.082809306438e+00 1.077173712905e+00 1.071532075770e+00 1.065878249225e+00 1.060224815958e+00 1.054574727829e+00 1.048928716750e+00 1.043300758639e+00 1.037684067538e+00 1.032093672201e+00 1.026530528688e+00 1.020997422744e+00 1.015507448218e+00 1.010054016585e+00 1.004654291201e+00 9.993053612395e-01 9.940139287605e-01 9.887907266580e-01 9.836301560653e-01 9.785500098584e-01 9.735450995163e-01 9.686241354275e-01 9.637960996515e-01 9.590558009643e-01 9.544209792303e-01 9.498855017377e-01 9.454587364054e-01 9.411472478487e-01 9.369471712550e-01 9.328743272154e-01 9.289203473045e-01 9.250971027327e-01 9.214083347099e-01 9.178494354043e-01 9.144343970494e-01 9.111566050869e-01 9.080249496226e-01 9.050393949668e-01 9.022002162941e-01 8.995147765526e-01 8.969773255674e-01 8.945944474873e-01 8.923646517093e-01 8.902877259310e-01 8.883666926788e-01 8.865977259080e-01 8.849838430248e-01 8.835226948481e-01 8.822129273213e-01 8.810540852028e-01 8.800430484259e-01 8.791784346322e-01 8.784585752061e-01 8.778792021215e-01 8.774377747832e-01 8.771319842596e-01 8.769554902119e-01 8.769082059981e-01 8.769830302550e-01 8.771749718011e-01 8.774843412559e-01 8.778988211621e-01 8.784200152993e-01 8.790395743292e-01 8.797504820453e-01 8.805521002144e-01 8.814305838383e-01 8.823890211719e-01 8.834140275391e-01 8.845025768553e-01 8.856517860418e-01 8.868461191920e-01 8.880915779316e-01 8.893709981907e-01 8.906818785789e-01 8.920227033241e-01 8.933760421094e-01 8.947493512337e-01 8.961228874087e-01 8.974984743337e-01 8.988698950275e-01 9.002231974989e-01 9.015667082146e-01 9.028781860028e-01 9.041638828925e-01 9.054147259516e-01 9.066181008027e-01 9.077844018913e-01 9.088897369617e-01 9.099421875992e-01 9.109328094150e-01 9.118510163853e-01 9.127062872629e-01 9.134764784421e-01 9.141719741791e-01 9.147819604301e-01 9.152998372463e-01 9.157341871012e-01 9.160628308703e-01 9.163003267078e-01 9.164328017467e-01 9.164581648656e-01 9.163823005206e-01 9.161877827992e-01 9.158894376259e-01 9.154728426554e-01 9.149397997695e-01 9.142936924003e-01 9.135233065374e-01 9.126394566724e-01 9.116307913892e-01 9.105022040548e-01 9.092546082943e-01 9.078804452344e-01 9.063910224760e-01 9.047755812133e-01 9.030427096004e-01 9.011904184580e-01 8.992177746582e-01 8.971324653367e-01 8.949276056170e-01 8.926121413175e-01 8.901848741011e-01 8.876479337029e-01 8.850070016670e-01 8.822582865615e-01 8.794141723570e-01 8.764694516673e-01 8.734328402750e-01 8.703072111892e-01 8.670941271921e-01 8.638023008027e-01 8.604310179762e-01 8.569906586922e-01 8.534823518109e-01 8.499123917899e-01 8.462873263951e-01 8.426100694517e-01 8.388917364973e-01 8.351315149920e-01 8.313426322673e-01 8.275282019443e-01 8.236941494826e-01 8.198541747710e-01 8.160044680735e-01 8.121645837586e-01 8.083341502409e-01 8.045239630325e-01 8.007448684842e-01 7.969975863593e-01 7.933019455642e-01 7.896557607776e-01 7.860750096691e-01 7.825687639087e-01 7.791396331635e-01 7.758091718130e-01 7.725729321512e-01 7.694516056833e-01 7.664508294186e-01 7.635767929928e-01 7.608495060731e-01 7.582649695125e-01 7.558460910144e-01 7.535950758767e-01 7.515206045753e-01 7.496421969949e-01 7.479547589392e-01 7.464806296499e-01 7.452215208643e-01 7.441855379593e-01 7.433890266522e-01 7.428284011722e-01 7.425218088325e-01 7.424692428830e-01 7.426800615775e-01 7.431623295748e-01 7.439169380211e-01 7.449543008355e-01 7.462745965339e-01 7.478833811172e-01 7.497827147085e-01 7.519748300514e-01 7.544622317596e-01 7.572434254274e-01 7.603200104249e-01 7.636889974073e-01 7.673511390441e-01 7.713007668784e-01 7.755359304996e-01 7.800541256092e-01 7.848431873692e-01 7.899072969797e-01 7.952299057867e-01 8.008085774703e-01 8.066363882661e-01 8.126953152719e-01 8.189887583804e-01 8.254929016698e-01 8.322047926588e-01 8.391127489458e-01 8.461960111937e-01 8.534544379191e-01 8.608621907867e-01 8.684133208403e-01 8.760925255707e-01 8.838795138916e-01 8.917685703319e-01 8.997351905799e-01 9.077694532935e-01 9.158550982809e-01 9.239727828379e-01 9.321130250292e-01 9.402529155506e-01 9.483819311927e-01 9.564814803098e-01 9.645357567991e-01 9.725298623111e-01 9.804472326155e-01 9.882754957152e-01 9.959947444399e-01 1.003595484731e+00 1.011059670535e+00 1.018374163714e+00 1.025528401196e+00 1.032502135812e+00 1.039293499515e+00 1.045880246741e+00 1.052257439367e+00 1.058414605135e+00 1.064334908743e+00 1.070020509110e+00 1.075451168363e+00 1.080628133202e+00 1.085542911653e+00 1.090181612167e+00 1.094555220167e+00 1.098642981905e+00 1.102453250555e+00 1.105982592243e+00 1.109221693351e+00 1.112184918014e+00 1.114859678443e+00 1.117257775314e+00 1.119380145231e+00 1.121225684278e+00 1.122809819127e+00 1.124128604046e+00 1.125197634367e+00 1.126021316385e+00 1.126607943399e+00 1.126972380298e+00 1.127118788474e+00 1.127065258433e+00 1.126818447278e+00 1.126394716968e+00 1.125805522330e+00 1.125062892981e+00 1.124185848759e+00 1.123177950934e+00 1.122063846007e+00 1.120849750740e+00 1.119548146539e+00 1.118179880121e+00 1.116743714451e+00 1.115263882651e+00 1.113742125464e+00 1.112188410335e+00 1.110618234623e+00 1.109026160933e+00 1.107431582902e+00 1.105829516350e+00 1.104223231010e+00 1.102621898377e+00 1.101015396594e+00 1.099411255739e+00 1.097800826903e+00 1.096181670888e+00 1.094550135128e+00 1.092896061146e+00 1.091215740445e+00 1.089495161673e+00 1.087730757332e+00 1.085907439478e+00 1.084016761802e+00 1.082048945591e+00 1.079987163349e+00 1.077829985753e+00 1.075558205138e+00 1.073166646707e+00 1.070646616731e+00 1.067986217532e+00 1.065185605534e+00 1.062232197116e+00 1.059126600331e+00 1.055867130292e+00 1.052450225313e+00 1.048884256413e+00 1.045166090577e+00 1.041309052537e+00 1.037316950804e+00 1.033202049990e+00 1.028978230185e+00 1.024656483799e+00 1.020260938121e+00 1.015800178848e+00 1.011300903276e+00 1.006782531500e+00 1.002261253215e+00 9.977667900385e-01 9.933137705912e-01 9.889281294537e-01 9.846297794827e-01 9.804332691030e-01 9.763645007923e-01 9.724293163486e-01 9.686476033376e-01 9.650245173889e-01 9.615669852528e-01 9.582793713386e-01 9.551558940779e-01 9.521972252051e-01 9.493881459767e-01 9.467185094675e-01 9.441723749828e-01 9.417225657573e-01 9.393550763450e-01 9.370334992009e-01 9.347348159100e-01 9.324257390718e-01 9.300726499958e-01 9.276488533125e-01 9.251136589256e-01 9.224444317284e-01 9.196053307711e-01 9.165712535061e-01 9.133200319935e-01 9.098265511550e-01 9.060818256855e-01 9.020678009701e-01 8.977821376653e-01 8.932264761679e-01 8.884011462493e-01 8.833254770419e-01 8.780101235873e-01 8.724852862021e-01 8.667797208232e-01 8.609256585910e-01 8.549705354033e-01 8.489507034888e-01 8.429227546950e-01 8.369337725564e-01 8.310350010633e-01 8.252843956186e-01 8.197280578521e-01 8.144220273791e-01 8.094088309923e-01 8.047326710354e-01 8.004313176251e-01 7.965325047651e-01 7.930648320623e-01 7.900379133964e-01 7.874656301014e-01 7.853484014306e-01 7.836773683122e-01 7.824468226321e-01 7.816345705487e-01 7.812254975126e-01 7.811940392733e-01 7.815185957237e-01 7.821795224585e-01 7.831527828454e-01 7.844297258358e-01 7.859934847638e-01 7.878436980660e-01 7.899827454145e-01 7.924169164983e-01 7.951668845940e-01 7.982478155027e-01 8.016921067904e-01 8.055261587967e-01 8.097812565238e-01 8.144918300165e-01 8.196778151982e-01 8.253697973098e-01 8.315744873660e-01 8.382996285750e-01 8.455363592035e-01 8.532569549792e-01 8.614332558297e-01 8.700002623554e-01 8.788977172037e-01 8.880399922140e-01 8.973275410656e-01 9.066595384610e-01 9.159104107391e-01 9.249669671260e-01 9.336998451053e-01 9.419838941596e-01 9.497053051703e-01 9.567424002946e-01 9.630029402522e-01 9.683917185739e-01 9.728387127066e-01 9.762949934305e-01 9.787208023851e-01 9.801162817191e-01 9.804856225778e-01 9.798704312371e-01 9.783316622926e-01 9.759437689164e-01 9.728165464528e-01 9.690592164782e-01 9.648066315627e-01 9.601955841159e-01 9.553629141059e-01 9.504538144136e-01 9.455872559444e-01 9.408840771088e-01 9.364330828990e-01 9.323008254530e-01 9.285322556918e-01 9.251271031823e-01 9.220747561771e-01 9.193168551760e-01 9.167848461567e-01 9.143876489046e-01 9.120152797147e-01 9.095690481417e-01 9.069352634386e-01 9.040297920887e-01 9.007802593683e-01 8.971390792260e-01 8.931023324360e-01 8.886842068589e-01 8.839545662565e-01 8.790058490117e-01 8.739638230681e-01 8.689890988599e-01 8.642427120241e-01 8.599062262324e-01 8.561383774794e-01 8.530838647784e-01 8.508549233711e-01 8.495024267009e-01 8.490417666936e-01 8.494124731244e-01 8.505070339676e-01 8.521647130459e-01 8.541769315751e-01 8.563263377939e-01 8.583687444881e-01 8.600844143829e-01 8.612787850376e-01 8.617990075706e-01 8.615636130533e-01 8.605479339581e-01 8.588174853121e-01 8.565103006522e-01 8.538370122369e-01 8.510772737492e-01 8.485448337811e-01 8.465871686300e-01 8.455364498962e-01 8.456945726500e-01 8.472998729378e-01 8.504991381508e-01 8.553490353491e-01 8.617869948967e-01 8.696672235993e-01 8.787585516807e-01 8.887770503378e-01 8.994283876990e-01 9.104153614219e-01 9.214929371317e-01 9.324680532545e-01 9.432261396728e-01 9.537368937124e-01 9.640365622552e-01 9.742341511746e-01 9.844706566860e-01 9.949087024620e-01 1.005700236740e+00 1.016950985617e+00 1.028721220016e+00 1.040986225073e+00 1.053661046752e+00 1.066586065136e+00 1.079554418771e+00 1.092341365613e+00 1.104706303781e+00 1.116449424599e+00 1.127401314153e+00 1.137451816080e+00 1.146554559166e+00 1.154701330601e+00 1.161939290108e+00 1.168320396534e+00 1.173896505252e+00 1.178695567840e+00 1.182691685541e+00 1.185819996931e+00 1.187947370212e+00 1.188908322142e+00 1.188511667536e+00 1.186557711217e+00 1.182889254932e+00 1.177381857834e+00 1.169994841667e+00 1.160765801277e+00 1.149811457244e+00 1.137344196951e+00 1.124498648681e+00 1.107720664521e+00 1.090733367196e+00 1.077178090434e+00 1.068251104869e+00 1.061950723566e+00 1.054550194544e+00 1.043232450649e+00 1.028066910131e+00 1.012075453888e+00 9.993571333104e-01 9.923749480986e-01 9.902461016218e-01 9.894082618188e-01 9.861446726071e-01 9.791043890581e-01 9.701798710958e-01 9.632649859055e-01 9.616005140994e-01 9.654627114846e-01 9.719705456999e-01 9.771455345319e-01 9.786198468234e-01 9.771719936857e-01 9.762007465268e-01 9.794189615237e-01 9.882634006506e-01 1.000894782943e+00 1.013521121064e+00 1.022970074026e+00 1.028716942307e+00 1.033085290222e+00 1.039558091038e+00 1.050288269950e+00 1.064501759826e+00 1.078940310866e+00 1.089990643823e+00 1.095939896153e+00 1.097899812340e+00 1.098924849235e+00 1.101891320709e+00 1.107470967962e+00 1.113602323778e+00 1.116874302766e+00 1.114743375097e+00 1.107098629597e+00 1.096280784792e+00 1.085552485992e+00 1.076927808258e+00 1.069833624321e+00 1.061588884109e+00 1.049309843137e+00 1.031913420730e+00 1.010950044615e+00 9.897315444484e-01 9.712345394627e-01 9.561506672996e-01 9.424917255951e-01 9.270850040280e-01 9.079173935897e-01 8.857950376363e-01 8.642886672486e-01 8.479821393066e-01 8.399146042044e-01 8.394988960048e-01 8.361405400114e-01 8.063727176946e-01 7.688417382131e-01 7.385528250349e-01 7.471312520366e-01 7.878663779892e-01 8.224008894921e-01 8.198229857237e-01 7.811077563515e-01 7.425203636569e-01 7.520116971077e-01 8.179691430263e-01 8.970139933170e-01 9.397059307428e-01 9.247262558361e-01 8.681966198146e-01 8.186950385298e-01 8.258111991472e-01 8.887699416128e-01 9.579576452582e-01 9.866356740484e-01 9.621137124356e-01 9.112791439995e-01 8.873026434736e-01 9.261363289684e-01 1.005756275526e+00 1.070581857077e+00 1.079352193780e+00 1.026973234306e+00 9.479470380942e-01 9.027303784155e-01 9.306074264290e-01 1.005355876857e+00 1.066569190355e+00 1.073700238675e+00 1.026195973164e+00 9.610258797382e-01 9.298171219794e-01 9.524763571505e-01 9.948535393760e-01 1.007035086008e+00 9.669056446679e-01 8.959028561691e-01 8.501273174286e-01 8.736603685652e-01 9.445872674424e-01 1.000053255949e+00 9.956439285940e-01 9.305281263262e-01 8.482730285593e-01 8.133808913233e-01 8.496337821216e-01 9.107131277590e-01 9.380659179968e-01 9.117068603662e-01 8.591893844319e-01 8.352840121874e-01 8.680865955129e-01 9.234474043141e-01 9.456093495385e-01 9.090332325912e-01 8.375312814499e-01 7.956309850493e-01 8.326674947618e-01 9.192962381441e-01 9.859189840509e-01 9.907276337974e-01 9.411010699453e-01 8.862753175769e-01 8.800176487767e-01 9.231950768748e-01 9.647524044727e-01 9.614424407015e-01 9.154456829343e-01 8.743795182989e-01 8.901142803728e-01 9.548014183450e-01 1.006594242794e+00 9.930216633670e-01 9.088749261287e-01 8.066601775446e-01 7.754330023104e-01 8.475162619498e-01 9.507833985781e-01 1.003927650452e+00 9.782322007683e-01 9.017113172675e-01 8.414345052921e-01 8.485600042732e-01 8.994899763333e-01 9.310584310543e-01 9.104793945836e-01 8.584225674548e-01 8.309144540743e-01 8.600818877078e-01 9.093094190377e-01 9.155538916811e-01 8.487644331259e-01 7.376826159815e-01 6.709646660322e-01 7.220331988516e-01 8.378013065734e-01 9.190833938963e-01 9.583796159887e-01
 1.200919563131e+00 1.197229048447e+00 1.193581514591e+00 1.190739245505e+00 1.188648218065e+00 1.186478642357e+00 1.183448897734e+00 1.179637592925e+00 1.175929270252e+00 1.173098117829e+00 1.170985743649e+00 1.168676321838e+00 1.165458034005e+00 1.161542260540e+00 1.157831778289e+00 1.155002768779e+00 1.152829560533e+00 1.150407090168e+00 1.147066444434e+00 1.143063635180e+00 1.139323807784e+00 1.136489907240e+00 1.134264244171e+00 1.131722964947e+00 1.128257277165e+00 1.124180175288e+00 1.120413997597e+00 1.117570565866e+00 1.115313802193e+00 1.112677351094e+00 1.109059476500e+00 1.104859621438e+00 1.101076184722e+00 1.098260632483e+00 1.095942277315e+00 1.093121291730e+00 1.089304558828e+00 1.085007973242e+00 1.081229745643e+00 1.078423511566e+00 1.076025405386e+00 1.073039038705e+00 1.069063451605e+00 1.064696089397e+00 1.060914949126e+00 1.058084687278e+00 1.055606433870e+00 1.052527889943e+00 1.048492645890e+00 1.044094252713e+00 1.040287224999e+00 1.037423251642e+00 1.034896344178e+00 1.031749432960e+00 1.027645262433e+00 1.023204587988e+00 1.019384580291e+00 1.016507866395e+00 1.013921273110e+00 1.010653911701e+00 1.006413109949e+00 1.001903276255e+00 9.981030601911e-01 9.952443199025e-01 9.925613101751e-01 9.890877901487e-01 9.846582623360e-01 9.800921738406e-01 9.763461466856e-01 9.735080871690e-01 9.706984946255e-01 9.669882239189e-01 9.623750248504e-01 9.577861534413e-01 9.541139654412e-01 9.512771882671e-01 9.483125206228e-01 9.443772836428e-01 9.396290256767e-01 9.350585195528e-01 9.314551395825e-01 9.285853767933e-01 9.254441849894e-01 9.213080492124e-01 9.164831795311e-01 9.119652667560e-01 9.084098314147e-01 9.054563000299e-01 9.021238568503e-01 8.978361787489e-01 8.929963014809e-01 8.885487093149e-01 8.849998956824e-01 8.819164133981e-01 8.784026810517e-01 8.740250498600e-01 8.692264353605e-01 8.648443971505e-01 8.612544406026e-01 8.580143906958e-01 8.543497636897e-01 8.499412830664e-01 8.452156124002e-01 8.408781007725e-01 8.372052649710e-01 8.337969073898e-01 8.300174500655e-01 8.256273216501e-01 8.209875523806e-01 8.166696334822e-01 8.128844090568e-01 8.093120448017e-01 8.054508956630e-01 8.011105143190e-01 7.965611861862e-01 7.922397534912e-01 7.883281539281e-01 7.846045404646e-01 7.806931354481e-01 7.764206174687e-01 7.719544886317e-01 7.676162433122e-01 7.635762282444e-01 7.597221206059e-01 7.557801943940e-01 7.515776739391e-01 7.471806654054e-01 7.428209462549e-01 7.386705154479e-01 7.347026470050e-01 7.307309249606e-01 7.265799541040e-01 7.222397564119e-01 7.178677957092e-01 7.136345914467e-01 7.095691335266e-01 7.055445940784e-01 7.014065339402e-01 6.971083750289e-01 6.927472128312e-01 6.884659744151e-01 6.843130892873e-01 6.802105092502e-01 6.760477578612e-01 6.717815247286e-01 6.674590367486e-01 6.631627147024e-01 6.589364557534e-01 6.547520211551e-01 6.505573385204e-01 6.463255033170e-01 6.420556945133e-01 6.377701749672e-01 6.335020248141e-01 6.292698803738e-01 6.250690652017e-01 6.208744648894e-01 6.166555248660e-01 6.123998801716e-01 6.081373259718e-01 6.039131190792e-01 5.997353503680e-01 5.955708650490e-01 5.913873856688e-01 5.871769085502e-01 5.829667690299e-01 5.787875198468e-01 5.746396875654e-01 5.704960760012e-01 5.663436191742e-01 5.621927133852e-01 5.580512636853e-01 5.539231218920e-01 5.498041525819e-01 5.456897948251e-01 5.415870650212e-01 5.375023767071e-01 5.334300687411e-01 5.293602009315e-01 5.252957322605e-01 5.212475345282e-01 5.172190736527e-01 5.132114910042e-01 5.092205400554e-01 5.052409362894e-01 5.012744235884e-01 4.973257218453e-01 4.933960058834e-01 4.894893923633e-01 4.856093461631e-01 4.817523444200e-01 4.779098920957e-01 4.740854422969e-01 4.702839166546e-01 4.665109138183e-01 4.627689171412e-01 4.590510710619e-01 4.553542749880e-01 4.516843608691e-01 4.480485421290e-01 4.444452069267e-01 4.408703560936e-01 4.373266677865e-01 4.338173268342e-01 4.303463202913e-01 4.269145951311e-01 4.235179285062e-01 4.201571439204e-01 4.168384288636e-01 4.135656489436e-01 4.103339682154e-01 4.071453476766e-01 4.040012751537e-01 4.009053908037e-01 3.978598461655e-01 3.948633113398e-01 3.919140570978e-01 3.890179637272e-01 3.861771851244e-01 3.833929536602e-01 3.806636390979e-01 3.779914780781e-01 3.753788111263e-01 3.728293961860e-01 3.703463553147e-01 3.679260005325e-01 3.655683725037e-01 3.632788000811e-01 3.610599536373e-01 3.589155746376e-01 3.568444726771e-01 3.548439227497e-01 3.529172710048e-01 3.510691683575e-01 3.493028158703e-01 3.476155439020e-01 3.460093676074e-01 3.444859289424e-01 3.430444913798e-01 3.416902224185e-01 3.404225656788e-01 3.392410302842e-01 3.381487480260e-01 3.371462667074e-01 3.362326764898e-01 3.354102943042e-01 3.346815655159e-01 3.340444245926e-01 3.335014949557e-01 3.330529747140e-01 3.326967391421e-01 3.324361838815e-01 3.322728918373e-01 3.322042095639e-01 3.322299217589e-01 3.323513946228e-01 3.325666126484e-01 3.328783726624e-01 3.332868054607e-01 3.337890169108e-01 3.343832858995e-01 3.350721821372e-01 3.358529919731e-01 3.367267840625e-01 3.376932349315e-01 3.387491282441e-01 3.398939451641e-01 3.411280729625e-01 3.424485198304e-01 3.438565031107e-01 3.453502315178e-01 3.469267584237e-01 3.485850827921e-01 3.503255685801e-01 3.521459280124e-01 3.540442789494e-01 3.560207312490e-01 3.580712094959e-01 3.601961031417e-01 3.623936879422e-01 3.646620882283e-01 3.669995777000e-01 3.694057536769e-01 3.718769418009e-01 3.744134845392e-01 3.770131107139e-01 3.796734311280e-01 3.823939342085e-01 3.851727911384e-01 3.880079506788e-01 3.908988442953e-01 3.938432303387e-01 3.968383170651e-01 3.998842728398e-01 4.029792322599e-01 4.061220363765e-01 4.093110284696e-01 4.125446100493e-01 4.158201416065e-01 4.191377229066e-01 4.224964795146e-01 4.258930415434e-01 4.293276724915e-01 4.327985076977e-01 4.363032427646e-01 4.398424595097e-01 4.434141210198e-01 4.470160455517e-01 4.506481637750e-01 4.543085224198e-01 4.579967297785e-01 4.617108490932e-01 4.654509038727e-01 4.692144770787e-01 4.730009328978e-01 4.768095885909e-01 4.806386755366e-01 4.844877859867e-01 4.883556001910e-01 4.922410467660e-01 4.961438053858e-01 5.000619168884e-01 5.039960340882e-01 5.079435631897e-01 5.119038185957e-01 5.158765437428e-01 5.198610747072e-01 5.238559781887e-01 5.278608301849e-01 5.318750774370e-01 5.358967591141e-01 5.399257999738e-01 5.439619334010e-01 5.480042165885e-01 5.520508760906e-01 5.561025477681e-01 5.601572980942e-01 5.642155884435e-01 5.682763855129e-01 5.723384985629e-01 5.764011054512e-01 5.804648444649e-01 5.845271794993e-01 5.885894791637e-01 5.926503729062e-01 5.967080038189e-01 6.007640431191e-01 6.048161852541e-01 6.088635763959e-01 6.129072072211e-01 6.169450578935e-01 6.209779901603e-01 6.250045805474e-01 6.290234393303e-01 6.330359074596e-01 6.370406294236e-01 6.410362006132e-01 6.450234279364e-01 6.490012646858e-01 6.529681869958e-01 6.569255672072e-01 6.608722905528e-01 6.648070417054e-01 6.687306231231e-01 6.726409089412e-01 6.765374849523e-01 6.804223820533e-01 6.842924999571e-01 6.881498182357e-01 6.919920195740e-01 6.958176528149e-01 6.996277013747e-01 7.034218425983e-01 7.071998721975e-01 7.109627248510e-01 7.147071407889e-01 7.184330038205e-01 7.221403024670e-01 7.258287688830e-01 7.294995784294e-01 7.331515970045e-01 7.367841604049e-01 7.403946949401e-01 7.439849291417e-01 7.475534579487e-01 7.511014490338e-01 7.546297637485e-01 7.581341329708e-01 7.616163936361e-01 7.650745842234e-01 7.685094532810e-01 7.719223619608e-01 7.753104219716e-01 7.786751616958e-01 7.820143903019e-01 7.853269960901e-01 7.886147706331e-01 7.918774779348e-01 7.951149923460e-01 7.983257278735e-01 8.015084952203e-01 8.046637421330e-01 8.077912327757e-01 8.108913294756e-01 8.139644203344e-01 8.170093308375e-01 8.200237365321e-01 8.230085683943e-01 8.259637753317e-01 8.288898278964e-01 8.317872266477e-01 8.346534273969e-01 8.374881656765e-01 8.402917804352e-01 8.430639014416e-01 8.458047375308e-01 8.485137877538e-01 8.511908069212e-01 8.538352826067e-01 8.564457972782e-01 8.590234917374e-01 8.615678544393e-01 8.640796815589e-01 8.665561658803e-01 8.689989587908e-01 8.714067748158e-01 8.737805481271e-01 8.761181806749e-01 8.784207723171e-01 8.806882914786e-01 8.829193505789e-01 8.851146917554e-01 8.872736347732e-01 8.893953417036e-01 8.914806266332e-01 8.935286781833e-01 8.955392821550e-01 8.975126834829e-01 8.994479493621e-01 9.013449707327e-01 9.032038294795e-01 9.050241642745e-01 9.068058729183e-01 9.085490427235e-01 9.102523740039e-01 9.119158993881e-01 9.135406349534e-01 9.151259603457e-01 9.166706125382e-01 9.181757231173e-01 9.196398341644e-01 9.210643776318e-01 9.224469321661e-01 9.237901625676e-01 9.250918695037e-01 9.263519958166e-01 9.275710913521e-01 9.287484857395e-01 9.298845719719e-01 9.309798718351e-01 9.320327816659e-01 9.330432661793e-01 9.340122485798e-01 9.349380276700e-01 9.358232272553e-01 9.366654995666e-01 9.374650269248e-01 9.382223015457e-01 9.389368690764e-01 9.396087200937e-01 9.402386844919e-01 9.408241413677e-01 9.413688339585e-01 9.418691683295e-01 9.423275243348e-01 9.427427983911e-01 9.431145926298e-01 9.434440478638e-01 9.437299209612e-01 9.439726772536e-01 9.441733518683e-01 9.443293231464e-01 9.444449171982e-01 9.445164744453e-01 9.445446847060e-01 9.445317695665e-01 9.444740901055e-01 9.443755190763e-01 9.442335901028e-01 9.440485332187e-01 9.438232857593e-01 9.435530382522e-01 9.432431780165e-01 9.428898432524e-01 9.424945023514e-01 9.420598406354e-01 9.415809854612e-01 9.410628306867e-01 9.405034059119e-01 9.399012151316e-01 9.392615993006e-01 9.385784898419e-01 9.378566141813e-01 9.370960284921e-01 9.362918343867e-01 9.354522285923e-01 9.345724095931e-01 9.336532601778e-01 9.326984194374e-01 9.317011072624e-01 9.306695113234e-01 9.296000541984e-01 9.284926644486e-01 9.273509420488e-01 9.261696225561e-01 9.249552580472e-01 9.237056162917e-01 9.224198040376e-01 9.211026677737e-01 9.197488006024e-01 9.183648972359e-01 9.169461704141e-01 9.154947107528e-01 9.140150856416e-01 9.125007897837e-01 9.109592892471e-01 9.093875597265e-01 9.077843514762e-01 9.061571282055e-01 9.044988852199e-01 9.028162723116e-01 9.011073875981e-01 8.993707222793e-01 8.976139458316e-01 8.958295021052e-01 8.940248253304e-01 8.921970724891e-01 8.903470367484e-01 8.884808179423e-01 8.865902963344e-01 8.846852818866e-01 8.827621585253e-01 8.808203656000e-01 8.788677454860e-01 8.768961046489e-01 8.749149756615e-01 8.729216014729e-01 8.709141162054e-01 8.689019040273e-01 8.668754284047e-01 8.648457282094e-01 8.628086639336e-01 8.607652704616e-01 8.587218033535e-01 8.566718231485e-01 8.546243603398e-01 8.525756826993e-01 8.505273278209e-01 8.484863710648e-01 8.464447885486e-01 8.444138305863e-01 8.423884555968e-01 8.403705970949e-01 8.383670741807e-01 8.363718953690e-01 8.343936445138e-01 8.324289572795e-01 8.304804444974e-01 8.285532236051e-01 8.266430333174e-01 8.247580582564e-01 8.228942122296e-01 8.210564512354e-01 8.192470445564e-01 8.174632534615e-01 8.157139875036e-01 8.139939720226e-01 8.123090558299e-01 8.106612967551e-01 8.090491331073e-01 8.074796200514e-01 8.059475438820e-01 8.044616973761e-01 8.030206203244e-01 8.016247479301e-01 8.002810573162e-01 7.989833880193e-01 7.977414134775e-01 7.965529426097e-01 7.954189839258e-01 7.943460709948e-01 7.933286398936e-01 7.923765548158e-01 7.914857164239e-01 7.906589963684e-01 7.899012590352e-01 7.892087881893e-01 7.885884267952e-01 7.880384928491e-01 7.875619679353e-01 7.871615266069e-01 7.868342270876e-01 7.865880082616e-01 7.864186201058e-01 7.863305371975e-01 7.863248191266e-01 7.863999598388e-01 7.865626238538e-01 7.868079537564e-01 7.871420399894e-01 7.875634063150e-01 7.880721056844e-01 7.886729694430e-01 7.893613452919e-01 7.901430986885e-01 7.910166928486e-01 7.919814878304e-01 7.930423375613e-01 7.941938144043e-01 7.954421234447e-01 7.967841379424e-01 7.982197772742e-01 7.997527883617e-01 8.013781645912e-01 8.031017425439e-01 8.049182753041e-01 8.068314365706e-01 8.088395423429e-01 8.109412476209e-01 8.131391215884e-01 8.154289381483e-01 8.178134458713e-01 8.202902924755e-01 8.228592557807e-01 8.255205457890e-01 8.282706690355e-01 8.311120694740e-01 8.340424674661e-01 8.370600274855e-01 8.401656260774e-01 8.433556047894e-01 8.466301795370e-01 8.499884493426e-01 8.534284662566e-01 8.569484052508e-01 8.605481213876e-01 8.642239467291e-01 8.679772359873e-01 8.718037863830e-01 8.757035808940e-01 8.796744549926e-01 8.837127162213e-01 8.878216722882e-01 8.919935853562e-01 8.962306200718e-01 9.005282748393e-01 9.048852979366e-01 9.093027947364e-01 9.137723909537e-01 9.182987686262e-01 9.228755240451e-01 9.275015511876e-01 9.321766951989e-01 9.368935744258e-01 9.416577576896e-01 9.464593821793e-01 9.513009943655e-01 9.561805048564e-01 9.610907819777e-01 9.660372042617e-01 9.710092306559e-01 9.760111808765e-01 9.810377132892e-01 9.860852870829e-01 9.911570928421e-01 9.962418712376e-01 1.001347049957e+00 1.006464310476e+00 1.011590916528e+00 1.016729669937e+00 1.021871215966e+00 1.027019767895e+00 1.032168907408e+00 1.037316498626e+00 1.042464652881e+00 1.047602662168e+00 1.052737574778e+00 1.057860448375e+00 1.062971177535e+00 1.068069791279e+00 1.073147634440e+00 1.078211897468e+00 1.083249812810e+00 1.088265742766e+00 1.093258563125e+00 1.098217985008e+00 1.103153589931e+00 1.108050389724e+00 1.112916180304e+00 1.117745428352e+00 1.122530578597e+00 1.127282127077e+00 1.131982257183e+00 1.136643318638e+00 1.141253775611e+00 1.145812246087e+00 1.150325490838e+00 1.154775614185e+00 1.159177486488e+00 1.163516675475e+00 1.167795452239e+00 1.172016852729e+00 1.176166324202e+00 1.180257872865e+00 1.184275106467e+00 1.188224851225e+00 1.192104847047e+00 1.195905078225e+00 1.199637598385e+00 1.203285269577e+00 1.206857582129e+00 1.210349731832e+00 1.213752719946e+00 1.217080058394e+00 1.220313351245e+00 1.223463462546e+00 1.226523469331e+00 1.229488330278e+00 1.232367819418e+00 1.235144387096e+00 1.237831147213e+00 1.240418751222e+00 1.242904414790e+00 1.245297123781e+00 1.247578314286e+00 1.249764662868e+00 1.251842827567e+00 1.253814431450e+00 1.255684157824e+00 1.257437672859e+00 1.259090519000e+00 1.260627161703e+00 1.262053547731e+00 1.263370280634e+00 1.264566408482e+00 1.265656429063e+00 1.266623983943e+00 1.267478755020e+00 1.268216798177e+00 1.268832873892e+00 1.269337185204e+00 1.269714496709e+00 1.269976702032e+00 1.270117591012e+00 1.270134181315e+00 1.270035367864e+00 1.269807190998e+00 1.269462123942e+00 1.268992648801e+00 1.268397467432e+00 1.267685571133e+00 1.266843372275e+00 1.265884153567e+00 1.264797709633e+00 1.263587976074e+00 1.262259462840e+00 1.260801754862e+00 1.259227100197e+00 1.257526630440e+00 1.255704922164e+00 1.253763768676e+00 1.251698054230e+00 1.249517168555e+00 1.247212440996e+00 1.244791519171e+00 1.242253069331e+00 1.239595335402e+00 1.236824868589e+00 1.233936910055e+00 1.230936416060e+00 1.227823206006e+00 1.224597767201e+00 1.221265138007e+00 1.217823263811e+00 1.214274728210e+00 1.210622170047e+00 1.206866156266e+00 1.203009564393e+00 1.199053290541e+00 1.195000058299e+00 1.190852167119e+00 1.186611260333e+00 1.182279903036e+00 1.177861205727e+00 1.173356291052e+00 1.168770042418e+00 1.164102842961e+00 1.159358730581e+00 1.154541823371e+00 1.149651966095e+00 1.144695666986e+00 1.139674443418e+00 1.134590124246e+00 1.129450832913e+00 1.124254296031e+00 1.119009137382e+00 1.113716244429e+00 1.108379832069e+00 1.103006632759e+00 1.097594612935e+00 1.092156025447e+00 1.086688319116e+00 1.081197599797e+00 1.075692231326e+00 1.070168165179e+00 1.064641343723e+00 1.059105347366e+00 1.053571858478e+00 1.048045140683e+00 1.042524926507e+00 1.037025871094e+00 1.031541405603e+00 1.026085124352e+00 1.020660049332e+00 1.015266536178e+00 1.009919627805e+00 1.004612263879e+00 9.993593534763e-01 9.941633016229e-01 9.890250449911e-01 9.839592916696e-01 9.789587880652e-01 9.740401134554e-01 9.692015411753e-01 9.644482896373e-01 9.597910043156e-01 9.552250532136e-01 9.507657101250e-01 9.464093697109e-01 9.421628973463e-01 9.380354564655e-01 9.340208287354e-01 9.301356673093e-01 9.263742837717e-01 9.227433907508e-01 9.192499808665e-01 9.158891167238e-01 9.126742302429e-01 9.095978582295e-01 9.066686659417e-01 9.038896411457e-01 9.012556035248e-01 8.987781243107e-01 8.964497720953e-01 8.942770083583e-01 8.922595582979e-01 8.903951787522e-01 8.886885662877e-01 8.871351128865e-01 8.857363221350e-01 8.844911358253e-01 8.833971398198e-01 8.824543069941e-01 8.816596691801e-01 8.810110284982e-01 8.805072190262e-01 8.801438310675e-01 8.799176891145e-01 8.798266366176e-01 8.798649791228e-01 8.800305982133e-01 8.803187430816e-01 8.807225265490e-01 8.812414893782e-01 8.818647061463e-01 8.825930311043e-01 8.834172845305e-01 8.843310967485e-01 8.853350887600e-01 8.864133355637e-01 8.875695336974e-01 8.887922158213e-01 8.900732667126e-01 8.914142845482e-01 8.927971604723e-01 8.942273838954e-01 8.956902117172e-01 8.971807511696e-01 8.986986540659e-01 9.002246767390e-01 9.017680758805e-01 9.033090384169e-01 9.048466090262e-01 9.063796129987e-01 9.078887395899e-01 9.093837980146e-01 9.108435030312e-01 9.122711434623e-01 9.136614057842e-01 9.149986050679e-01 9.162930548929e-01 9.175229920280e-01 9.186947045275e-01 9.198001920855e-01 9.208272803547e-01 9.217857710921e-01 9.226538963717e-01 9.234405137675e-01 9.241368540591e-01 9.247331871905e-01 9.252391064734e-01 9.256347479111e-01 9.259298840409e-01 9.261156751774e-01 9.261859295450e-01 9.261488557105e-01 9.259863951784e-01 9.257099303420e-01 9.253093966378e-01 9.247832825481e-01 9.241365402101e-01 9.233561870621e-01 9.224539182396e-01 9.214193032207e-01 9.202549646035e-01 9.189628470041e-01 9.175360728865e-01 9.159839234592e-01 9.142970274880e-01 9.124822411730e-01 9.105394660749e-01 9.084645473732e-01 9.062681548487e-01 9.039417109724e-01 9.014943714547e-01 8.989251218374e-01 8.962347865092e-01 8.934314081802e-01 8.905097441277e-01 8.874806101482e-01 8.843421164635e-01 8.810998918063e-01 8.777584590197e-01 8.743175954343e-01 8.707892620711e-01 8.671698997096e-01 8.634702496656e-01 8.596928699175e-01 8.558425079734e-01 8.519276455505e-01 8.479493515313e-01 8.439208577388e-01 8.398411983478e-01 8.357222366187e-01 8.315689123143e-01 8.273856691399e-01 8.231865643651e-01 8.189714670054e-01 8.147551099432e-01 8.105412039946e-01 8.063391251213e-01 8.021619814070e-01 7.980078377150e-01 7.938986047534e-01 7.898342914240e-01 7.858282274760e-01 7.818911790010e-01 7.780260118480e-01 7.742543886259e-01 7.705747283247e-01 7.670037803100e-01 7.635534039363e-01 7.602254363508e-01 7.570430428749e-01 7.540030402325e-01 7.511264740452e-01 7.484199065959e-01 7.458895848979e-01 7.435560024491e-01 7.414161947740e-01 7.394918096587e-01 7.377854935621e-01 7.363056792476e-01 7.350708188111e-01 7.340759188972e-01 7.333408188452e-01 7.328671701008e-01 7.326618483166e-01 7.327380330009e-01 7.330916496023e-01 7.337372446922e-01 7.346737590354e-01 7.359075160811e-01 7.374426878918e-01 7.392784436439e-01 7.414212732427e-01 7.438682145979e-01 7.466206757685e-01 7.496773910261e-01 7.530374546569e-01 7.566985664241e-01 7.606552949795e-01 7.649068506183e-01 7.694435544404e-01 7.742651375802e-01 7.793600829934e-01 7.847232083553e-01 7.903478814283e-01 7.962184950811e-01 8.023360042346e-01 8.086804131193e-01 8.152456841359e-01 8.220214363946e-01 8.289880904783e-01 8.361443320382e-01 8.434660616461e-01 8.509464420876e-01 8.585721900250e-01 8.663206622934e-01 8.741896761795e-01 8.821527926686e-01 8.902020568381e-01 8.983206848841e-01 9.064890052933e-01 9.146993951760e-01 9.229274282992e-01 9.311636195685e-01 9.393897154348e-01 9.475895310277e-01 9.557510911421e-01 9.638535253128e-01 9.718874452107e-01 9.798335276911e-01 9.876795834511e-01 9.954097364757e-01 1.003009898035e+00 1.010469753690e+00 1.017769966731e+00 1.024904770135e+00 1.031856270140e+00 1.038615472914e+00 1.045173526875e+00 1.051512184687e+00 1.057633823761e+00 1.063517544231e+00 1.069162317787e+00 1.074560866840e+00 1.079698478532e+00 1.084583190326e+00 1.089195890801e+00 1.093542574086e+00 1.097618441026e+00 1.101413683069e+00 1.104941659769e+00 1.108187819270e+00 1.111162872453e+00 1.113867736392e+00 1.116297525686e+00 1.118470123471e+00 1.120377416524e+00 1.122034638076e+00 1.123446384182e+00 1.124616774888e+00 1.125562500710e+00 1.126285578067e+00 1.126803235252e+00 1.127122394722e+00 1.127257521873e+00 1.127221171519e+00 1.127024627164e+00 1.126684845502e+00 1.126210250710e+00 1.125620624276e+00 1.124926402374e+00 1.124140282306e+00 1.123282121089e+00 1.122353722409e+00 1.121381024558e+00 1.120366653732e+00 1.119322207016e+00 1.118266832689e+00 1.117195555668e+00 1.116130188141e+00 1.115068759746e+00 1.114017091301e+00 1.112986613787e+00 1.111968275801e+00 1.110974927715e+00 1.109997733594e+00 1.109036136981e+00 1.108091206937e+00 1.107151048188e+00 1.106215567421e+00 1.105271578828e+00 1.104314169615e+00 1.103332009935e+00 1.102312863164e+00 1.101248861609e+00 1.100122438133e+00 1.098927877929e+00 1.097646582411e+00 1.096268899805e+00 1.094783892986e+00 1.093174813825e+00 1.091438449076e+00 1.089557366403e+00 1.087527266033e+00 1.085340608178e+00 1.082987863436e+00 1.080471304513e+00 1.077782128467e+00 1.074924200589e+00 1.071898201335e+00 1.068706596904e+00 1.065359535455e+00 1.061858807356e+00 1.058222559725e+00 1.054456389464e+00 1.050577463589e+00 1.046603553123e+00 1.042546191298e+00 1.038434052708e+00 1.034276251158e+00 1.030100134178e+00 1.025925284327e+00 1.021767450604e+00 1.017654541189e+00 1.013598148305e+00 1.009620962845e+00 1.005737541802e+00 1.001957994591e+00 9.983005550911e-01 9.947649521842e-01 9.913625260200e-01 9.880898634224e-01 9.849466179976e-01 9.819264492118e-01 9.790153433264e-01 9.762062780528e-01 9.734743134833e-01 9.708018735361e-01 9.681660630943e-01 9.655350883158e-01 9.628882320628e-01 9.601866255514e-01 9.574050154742e-01 9.545092673492e-01 9.514673109478e-01 9.482538884027e-01 9.448333081933e-01 9.411885418401e-01 9.372906840707e-01 9.331218573227e-01 9.286732415712e-01 9.239280964631e-01 9.188913327128e-01 9.135573030166e-01 9.079386093506e-01 9.020506585045e-01 8.959099078312e-01 8.895505033700e-01 8.829979595187e-01 8.762977715255e-01 8.694924362735e-01 8.626271867927e-01 8.557613384565e-01 8.489424131768e-01 8.422342524216e-01 8.356909829307e-01 8.293690297873e-01 8.233261455877e-01 8.176087620447e-01 8.122696981467e-01 8.073441587585e-01 8.028694013932e-01 7.988720696482e-01 7.953671356299e-01 7.923700396391e-01 7.898755449586e-01 7.878833691529e-01 7.863781239111e-01 7.853390457206e-01 7.847471793513e-01 7.845693496033e-01 7.847841717911e-01 7.853582094667e-01 7.862682595841e-01 7.874921738222e-01 7.890090515244e-01 7.908132074707e-01 7.928928058593e-01 7.952549057728e-01 7.979071313532e-01 8.008648703175e-01 8.041542113247e-01 8.077949408349e-01 8.118238163497e-01 8.162664039781e-01 8.211526124968e-01 8.265099655829e-01 8.323511532015e-01 8.386927989223e-01 8.455270452879e-01 8.528434368473e-01 8.606119888073e-01 8.687854834145e-01 8.773118324731e-01 8.861059365984e-01 8.950886156151e-01 9.041549854228e-01 9.131930860526e-01 9.220899908011e-01 9.307138345539e-01 9.389515938069e-01 9.466750741722e-01 9.537686074937e-01 9.601314886198e-01 9.656599595722e-01 9.702844682735e-01 9.739352327382e-01 9.765748682301e-01 9.781842194074e-01 9.787608478056e-01 9.783405722334e-01 9.769649159250e-01 9.747124135032e-01 9.716769911216e-01 9.679670854463e-01 9.637182401767e-01 9.590626270198e-01 9.541508861024e-01 9.491263623612e-01 9.441260370566e-01 9.392851121720e-01 9.347035220369e-01 9.304758280826e-01 9.266553141150e-01 9.232706497597e-01 9.203212955504e-01 9.177635043271e-01 9.155440166281e-01 9.135659055313e-01 9.117297767904e-01 9.099199399179e-01 9.080139796173e-01 9.059091801152e-01 9.034983836666e-01 9.007154978085e-01 8.975105311331e-01 8.938679333250e-01 8.898172246527e-01 8.854084005606e-01 8.807447965283e-01 8.759455196381e-01 8.711580533971e-01 8.665521667546e-01 8.622823761611e-01 8.585150727496e-01 8.553728377503e-01 8.529566584791e-01 8.513196315546e-01 8.504501743157e-01 8.502997021842e-01 8.507465079288e-01 8.516338186081e-01 8.527640395522e-01 8.539115600181e-01 8.548613622450e-01 8.553927135676e-01 8.553305773028e-01 8.545402736664e-01 8.529470458290e-01 8.505567605474e-01 8.474363205032e-01 8.437486849974e-01 8.397172629872e-01 8.356315815908e-01 8.318286667262e-01 8.286572432478e-01 8.264710284028e-01 8.255749289727e-01 8.262166872299e-01 8.285535691055e-01 8.326344433340e-01 8.384117831521e-01 8.457267585290e-01 8.543547480436e-01 8.640100180958e-01 8.743899896288e-01 8.852106083336e-01 8.962137338731e-01 9.072183136515e-01 9.181085900415e-01 9.288513585506e-01 9.394913944703e-01 9.501254991332e-01 9.609010857507e-01 9.719676547790e-01 9.834692435589e-01 9.955063096818e-01 1.008118360092e+00 1.021280347165e+00 1.034882971934e+00 1.048765076230e+00 1.062707569358e+00 1.076471694487e+00 1.089822354169e+00 1.102538484545e+00 1.114456273431e+00 1.125456082982e+00 1.135482912626e+00 1.144537535562e+00 1.152646109545e+00 1.159873133683e+00 1.166266073108e+00 1.171853586522e+00 1.176624858213e+00 1.180508363559e+00 1.183394997188e+00 1.185116820910e+00 1.185491421948e+00 1.184332612895e+00 1.181467456393e+00 1.176785109244e+00 1.170222809225e+00 1.161810489400e+00 1.151653334069e+00 1.139932547664e+00 1.126908566181e+00 1.113810052201e+00 1.096954679860e+00 1.080058278027e+00 1.066751072333e+00 1.058208692693e+00 1.052405666700e+00 1.045604432767e+00 1.034999297793e+00 1.020680196289e+00 1.005674574846e+00 9.940568980545e-01 9.882304995574e-01 9.872475561421e-01 9.875144595691e-01 9.853315329232e-01 9.793926355208e-01 9.716218503739e-01 9.659081830006e-01 9.654437541014e-01 9.704436433120e-01 9.780059381945e-01 9.841777462498e-01 9.866383721725e-01 9.862070666735e-01 9.862774072503e-01 9.905097064004e-01 1.000276328138e+00 1.013698278462e+00 1.026977704378e+00 1.036951864553e+00 1.043097131614e+00 1.047714579078e+00 1.054254695833e+00 1.064864584035e+00 1.078803339337e+00 1.092872375982e+00 1.103510936099e+00 1.109026421018e+00 1.110509314869e+00 1.110979650423e+00 1.113295793269e+00 1.118143128275e+00 1.123510152676e+00 1.126038216187e+00 1.123215769599e+00 1.114933702234e+00 1.103521535744e+00 1.092235997288e+00 1.083109895794e+00 1.075613696631e+00 1.067109915896e+00 1.054730086067e+00 1.037350976717e+00 1.016431357283e+00 9.951551269652e-01 9.763792124582e-01 9.607430043677e-01 9.462943782279e-01 9.299705535056e-01 9.099076373871e-01 8.870561692879e-01 8.650769704790e-01 8.485522079297e-01 8.405434006878e-01 8.413794783628e-01 8.498241864865e-01 8.093967115165e-01 7.816109943664e-01 7.364576138198e-01 7.197780025242e-01 7.463323590615e-01 7.876827135568e-01 8.061292351482e-01 7.885548738379e-01 7.560951692670e-01 7.507565198082e-01 7.954662499595e-01 8.656877249928e-01 9.157860560138e-01 9.169268463153e-01 8.731035398010e-01 8.213920534562e-01 8.115838515011e-01 8.600834586891e-01 9.310909909339e-01 9.763977229375e-01 9.729742044424e-01 9.339089747767e-01 9.015330201575e-01 9.168257384358e-01 9.773118765130e-01 1.038850837560e+00 1.057413879034e+00 1.018368651958e+00 9.454438027886e-01 8.933929041462e-01 9.093721133797e-01 9.811391370746e-01 1.050917240452e+00 1.070669365028e+00 1.029506017847e+00 9.564268719387e-01 9.053936646984e-01 9.126337345457e-01 9.570538631057e-01 9.857591356864e-01 9.656665823989e-01 9.067416626566e-01 8.581512654288e-01 8.698622899335e-01 9.344294739694e-01 9.936482979987e-01 9.972814395562e-01 9.362413314697e-01 8.489166757617e-01 8.044017498627e-01 8.402087096254e-01 9.141657282867e-01 9.588447030175e-01 9.427657539163e-01 8.845395327330e-01 8.396559107452e-01 8.530499204768e-01 9.061759764963e-01 9.408859579993e-01 9.204698910046e-01 8.577552781836e-01 8.117198141293e-01 8.394233815092e-01 9.247437179220e-01 9.986071671402e-01 1.010611597513e+00 9.588795180523e-01 8.891604384847e-01 8.656199925675e-01 9.066720918509e-01 9.635598355229e-01 9.813114077018e-01 9.476704485249e-01 8.994102472329e-01 8.921695737167e-01 9.383581012314e-01 9.885515296616e-01 9.867652257334e-01 9.185633979195e-01 8.272484743742e-01 7.969269073946e-01 8.667214174973e-01 9.733175809345e-01 1.033318382195e+00 1.010362522262e+00 9.253988769643e-01 8.460958983987e-01 8.391158321305e-01 8.949234016196e-01 9.443122541032e-01 9.394406718949e-01 8.866420110061e-01 8.362037613477e-01 8.353826495024e-01 8.702913718886e-01 8.823518386978e-01 8.328238425941e-01 7.390029103595e-01 6.785545481137e-01 7.244517051145e-01 8.367954279106e-01 9.205303582753e-01 9.630783714937e-01
 1.163945121248e+00 1.160186467316e+00 1.156466655020e+00 1.153532538608e+00 1.151334094598e+00 1.149063511791e+00 1.145955332279e+00 1.142079720998e+00 1.138298259456e+00 1.135372892127e+00 1.133155685726e+00 1.130750096469e+00 1.127456411193e+00 1.123477736677e+00 1.119694605238e+00 1.116772302654e+00 1.114495246711e+00 1.111980918100e+00 1.108570370777e+00 1.104506810767e+00 1.100693262689e+00 1.097765704813e+00 1.095439833568e+00 1.092811321854e+00 1.089278536948e+00 1.085141519903e+00 1.081302454249e+00 1.078366603250e+00 1.076010844985e+00 1.073290905953e+00 1.069609802654e+00 1.065351920108e+00 1.061495172056e+00 1.058587295843e+00 1.056174141177e+00 1.053275121254e+00 1.049399044874e+00 1.045045676966e+00 1.041193083893e+00 1.038294241633e+00 1.035805021877e+00 1.032747244596e+00 1.028718236193e+00 1.024295905958e+00 1.020438700173e+00 1.017517075197e+00 1.014951959091e+00 1.011807717529e+00 1.007724129661e+00 1.003272586918e+00 9.993912842370e-01 9.964389806204e-01 9.938291594115e-01 9.906215148415e-01 9.864712335221e-01 9.819796142436e-01 9.780898115723e-01 9.751295420115e-01 9.724653925906e-01 9.691388767798e-01 9.648549218262e-01 9.602974544874e-01 9.564312032676e-01 9.534937799179e-01 9.507381122860e-01 9.472107589706e-01 9.427420861538e-01 9.381316052180e-01 9.343223419269e-01 9.314083679548e-01 9.285315612452e-01 9.247769810482e-01 9.201314311023e-01 9.155000298099e-01 9.117635563754e-01 9.088542982299e-01 9.058311553121e-01 9.018618523512e-01 8.970871541368e-01 8.924742339406e-01 8.888057535882e-01 8.858671148154e-01 8.826787901992e-01 8.785198338822e-01 8.736726136454e-01 8.691106080264e-01 8.654910587831e-01 8.624764177903e-01 8.591088102714e-01 8.548070193966e-01 8.499474070852e-01 8.454548994744e-01 8.418457674639e-01 8.387122925099e-01 8.351745493308e-01 8.307889959816e-01 8.259722378326e-01 8.215484750324e-01 8.179046208150e-01 8.146264701603e-01 8.109476086813e-01 8.065360432945e-01 8.017945930882e-01 7.974205862253e-01 7.937048300002e-01 7.902690211784e-01 7.864836356048e-01 7.820939444210e-01 7.774437985188e-01 7.730972068725e-01 7.692813448781e-01 7.656921730248e-01 7.618314146008e-01 7.574965488385e-01 7.529431727570e-01 7.486057867108e-01 7.446751583094e-01 7.409444955745e-01 7.370399597372e-01 7.327785645798e-01 7.283179948495e-01 7.239762646142e-01 7.199307054988e-01 7.160779967795e-01 7.121499702758e-01 7.079667303829e-01 7.035874003995e-01 6.992378233177e-01 6.950938402175e-01 6.911374353665e-01 6.871872278132e-01 6.830665136337e-01 6.787565404619e-01 6.744089094865e-01 6.701953131019e-01 6.661528585990e-01 6.621605753271e-01 6.580636792312e-01 6.538095092022e-01 6.494873785806e-01 6.452411318594e-01 6.411260143274e-01 6.370694953970e-01 6.329608432969e-01 6.287511364372e-01 6.244833918362e-01 6.202409585811e-01 6.160711115950e-01 6.119489876184e-01 6.078216028835e-01 6.036604896886e-01 5.994647820504e-01 5.952546316089e-01 5.910633715271e-01 5.869110399172e-01 5.827940141754e-01 5.786888521354e-01 5.745643457010e-01 5.704077221971e-01 5.662436823449e-01 5.621190013340e-01 5.580458718390e-01 5.539936050722e-01 5.499273470411e-01 5.458381876776e-01 5.417502338860e-01 5.376957729525e-01 5.336778608410e-01 5.296716925834e-01 5.256613134440e-01 5.216553964953e-01 5.176645788637e-01 5.136900268265e-01 5.097313344674e-01 5.057829306096e-01 5.018499336293e-01 4.979406562068e-01 4.940501941802e-01 4.901683762171e-01 4.862978279983e-01 4.824481205361e-01 4.786249264658e-01 4.748281157523e-01 4.710556897043e-01 4.673016921182e-01 4.635674068117e-01 4.598574756960e-01 4.561731778551e-01 4.525183533892e-01 4.488980242701e-01 4.453089967880e-01 4.417435645467e-01 4.382026124321e-01 4.346929660784e-01 4.312187768213e-01 4.277846357567e-01 4.243844564156e-01 4.210139615204e-01 4.176787556695e-01 4.143867302116e-01 4.111366215516e-01 4.079258372598e-01 4.047551983307e-01 4.016279456867e-01 3.985495252437e-01 3.955209481914e-01 3.925388841565e-01 3.896024921429e-01 3.867187286474e-01 3.838910774975e-01 3.811167809610e-01 3.783960093476e-01 3.757316425409e-01 3.731259494330e-01 3.705819482433e-01 3.680992032416e-01 3.656756708279e-01 3.633153655398e-01 3.610232583026e-01 3.587992259608e-01 3.566420974968e-01 3.545534983433e-01 3.525356240111e-01 3.505916808193e-01 3.487259907336e-01 3.469358075703e-01 3.452185626275e-01 3.435803457603e-01 3.420231805846e-01 3.405502701524e-01 3.391612758401e-01 3.378536671035e-01 3.366284673072e-01 3.354910313401e-01 3.344434035893e-01 3.334836004977e-01 3.326124086745e-01 3.318307134740e-01 3.311386004433e-01 3.305386013173e-01 3.300312866419e-01 3.296147378580e-01 3.292913092214e-01 3.290619171753e-01 3.289233747582e-01 3.288789425661e-01 3.289288935221e-01 3.290711518824e-01 3.293075013040e-01 3.296371003922e-01 3.300589694549e-01 3.305721577958e-01 3.311803126279e-01 3.318790319775e-01 3.326679463913e-01 3.335473175981e-01 3.345142806524e-01 3.355707716636e-01 3.367169174992e-01 3.379484726171e-01 3.392639444622e-01 3.406644890175e-01 3.421474064077e-01 3.437131845038e-01 3.453604289656e-01 3.470863603503e-01 3.488889277842e-01 3.507699215695e-01 3.527241103230e-01 3.547526363252e-01 3.568543227404e-01 3.590257750368e-01 3.612653816824e-01 3.635734213317e-01 3.659479836795e-01 3.683862161232e-01 3.708883493319e-01 3.734508629749e-01 3.760729546300e-01 3.787543036278e-01 3.814915820383e-01 3.842844856863e-01 3.871311582592e-01 3.900298350776e-01 3.929789468103e-01 3.959779649452e-01 3.990236736207e-01 4.021158330526e-01 4.052533414716e-01 4.084334994381e-01 4.116561241326e-01 4.149195467718e-01 4.182211886624e-01 4.215603030346e-01 4.249367808975e-01 4.283484232017e-01 4.317942651845e-01 4.352728782283e-01 4.387822441345e-01 4.423219156561e-01 4.458914384360e-01 4.494886809393e-01 4.531117952975e-01 4.567612804433e-01 4.604346573547e-01 4.641316918067e-01 4.678516449291e-01 4.715923751132e-01 4.753528802859e-01 4.791334883861e-01 4.829317756415e-01 4.867474765948e-01 4.905804161713e-01 4.944282362918e-01 4.982901476219e-01 5.021661942314e-01 5.060546933113e-01 5.099556651449e-01 5.138671790343e-01 5.177891837864e-01 5.217204333455e-01 5.256607738457e-01 5.296088402302e-01 5.335638597744e-01 5.375253932347e-01 5.414921677808e-01 5.454639741089e-01 5.494403127924e-01 5.534198040512e-01 5.574028259444e-01 5.613867198181e-01 5.653729758559e-01 5.693601627560e-01 5.733475709254e-01 5.773343858034e-01 5.813195791259e-01 5.853038039007e-01 5.892853959313e-01 5.932647347375e-01 5.972399864557e-01 6.012114989140e-01 6.051783125524e-01 6.091395340431e-01 6.130952133140e-01 6.170452083848e-01 6.209882267268e-01 6.249233936416e-01 6.288517317143e-01 6.327705863445e-01 6.366813172661e-01 6.405822429953e-01 6.444734800244e-01 6.483541362399e-01 6.522248055772e-01 6.560832252015e-01 6.599304772174e-01 6.637654357253e-01 6.675870176768e-01 6.713966406083e-01 6.751913099995e-01 6.789725789663e-01 6.827401600389e-01 6.864916756311e-01 6.902288797977e-01 6.939493789238e-01 6.976524062353e-01 7.013405651660e-01 7.050112465019e-01 7.086647599077e-01 7.123008448877e-01 7.159170656642e-01 7.195143952630e-01 7.230928343591e-01 7.266517447366e-01 7.301926650618e-01 7.337124800884e-01 7.372108344902e-01 7.406872858340e-01 7.441425780172e-01 7.475764320425e-01 7.509896593959e-01 7.543798983991e-01 7.577459193845e-01 7.610888890136e-01 7.644072890572e-01 7.677028220117e-01 7.709756406599e-01 7.742222037056e-01 7.774440946427e-01 7.806398322499e-01 7.838090784288e-01 7.869538365391e-01 7.900717873806e-01 7.931633957094e-01 7.962281603509e-01 7.992630620224e-01 8.022715322367e-01 8.052518165753e-01 8.082047810077e-01 8.111296920676e-01 8.140235803268e-01 8.168876549212e-01 8.197224373902e-01 8.225270883924e-01 8.253032647990e-01 8.280489530669e-01 8.307622740560e-01 8.334434884784e-01 8.360936709801e-01 8.387119820750e-01 8.413002869125e-01 8.438553503576e-01 8.463773469597e-01 8.488658788846e-01 8.513209990471e-01 8.537438819984e-01 8.561326090049e-01 8.584872528612e-01 8.608083185154e-01 8.630933815558e-01 8.653444576548e-01 8.675602777995e-01 8.697412186766e-01 8.718865772298e-01 8.739954741222e-01 8.760685776540e-01 8.781061332479e-01 8.801061161800e-01 8.820691145603e-01 8.839961160861e-01 8.858853159213e-01 8.877371550633e-01 8.895514425303e-01 8.913273421292e-01 8.930653943221e-01 8.947651892653e-01 8.964262549820e-01 8.980488085628e-01 8.996325837639e-01 9.011763989202e-01 9.026815312952e-01 9.041474191165e-01 9.055729987789e-01 9.069590817945e-01 9.083046593043e-01 9.096107068925e-01 9.108753398152e-01 9.121006329486e-01 9.132844059204e-01 9.144280068390e-01 9.155298155248e-01 9.165909077909e-01 9.176104707566e-01 9.185892528486e-01 9.195265046942e-01 9.204218675731e-01 9.212749238914e-01 9.220864587432e-01 9.228566124996e-01 9.235851812844e-01 9.242716837715e-01 9.249149998072e-01 9.255164925207e-01 9.260754076116e-01 9.265929561643e-01 9.270680060568e-01 9.275002058980e-01 9.278903802094e-01 9.282373910590e-01 9.285426267110e-01 9.288054230511e-01 9.290248163430e-01 9.292032136525e-01 9.293378351249e-01 9.294307773225e-01 9.294816605694e-01 9.294887022052e-01 9.294551008938e-01 9.293777640983e-01 9.292585332382e-01 9.290978333834e-01 9.288933123233e-01 9.286491686390e-01 9.283620290859e-01 9.280329945047e-01 9.276639665277e-01 9.272508602977e-01 9.267983716840e-01 9.263040535367e-01 9.257679857224e-01 9.251928005887e-01 9.245751225178e-01 9.239178688799e-01 9.232204480092e-01 9.224816065742e-01 9.217060674337e-01 9.208887492601e-01 9.200324858255e-01 9.191388912016e-01 9.182040023089e-01 9.172338155572e-01 9.162229518976e-01 9.151750433638e-01 9.140913342117e-01 9.129674567564e-01 9.118101796208e-01 9.106157062298e-01 9.093848554735e-01 9.081207529673e-01 9.068184027663e-01 9.054844632949e-01 9.041159643968e-01 9.027130502217e-01 9.012795053211e-01 8.998101324621e-01 8.983115289540e-01 8.967814833192e-01 8.952191667363e-01 8.936300948859e-01 8.920082393665e-01 8.903605206788e-01 8.886832893176e-01 8.869772286819e-01 8.852481413829e-01 8.834898716077e-01 8.817083543746e-01 8.799022897674e-01 8.780702489167e-01 8.762194631257e-01 8.743433485689e-01 8.724486948779e-01 8.705331215317e-01 8.685965426428e-01 8.666458078054e-01 8.646736279856e-01 8.626877045212e-01 8.606854858576e-01 8.586678323131e-01 8.566407614154e-01 8.545973594433e-01 8.525450730236e-01 8.504835631267e-01 8.484105049643e-01 8.463342541993e-01 8.442477535436e-01 8.421592554574e-01 8.400665542648e-01 8.379689118691e-01 8.358741826293e-01 8.337750795020e-01 8.316810628059e-01 8.295892675788e-01 8.274997571735e-01 8.254204618066e-01 8.233440114747e-01 8.212796822330e-01 8.192246183464e-01 8.171796561279e-01 8.151522215707e-01 8.131354579643e-01 8.111395171031e-01 8.091598507040e-01 8.071993778793e-01 8.052634362045e-01 8.033474585308e-01 8.014598718494e-01 7.995975382994e-01 7.977634747862e-01 7.959622330744e-01 7.941897229447e-01 7.924546873785e-01 7.907534876099e-01 7.890895492579e-01 7.874677136477e-01 7.858833459490e-01 7.843460569370e-01 7.828507003229e-01 7.814036953488e-01 7.800061233627e-01 7.786574172817e-01 7.773632808066e-01 7.761200727222e-01 7.749365237699e-01 7.738097417450e-01 7.727415699338e-01 7.717376982134e-01 7.707933857222e-01 7.699172229028e-01 7.691070244295e-01 7.683644971942e-01 7.676945210168e-01 7.670931317601e-01 7.665685178032e-01 7.661176775365e-01 7.657425317502e-01 7.654480476079e-01 7.652299144141e-01 7.650956070242e-01 7.650424237535e-01 7.650734566126e-01 7.651904656270e-01 7.653910157427e-01 7.656818952615e-01 7.660595550831e-01 7.665268184987e-01 7.670858629651e-01 7.677338928444e-01 7.684769301105e-01 7.693104516003e-01 7.702391047932e-01 7.712629658426e-01 7.723792259077e-01 7.735934053387e-01 7.749008553047e-01 7.763053106806e-01 7.778063251960e-01 7.794028938478e-01 7.810972197653e-01 7.828864496779e-01 7.847734782528e-01 7.867558510343e-01 7.888336842931e-01 7.910076108159e-01 7.932759318712e-01 7.956405168469e-01 7.980982633209e-01 8.006499144459e-01 8.032945703751e-01 8.060306913753e-01 8.088585231229e-01 8.117761216230e-01 8.147829894044e-01 8.178784511766e-01 8.210605095265e-01 8.243283748014e-01 8.276805036589e-01 8.311154146182e-01 8.346336685301e-01 8.382308746474e-01 8.419079785128e-01 8.456625926383e-01 8.494910292927e-01 8.533957304636e-01 8.573717425354e-01 8.614182475151e-01 8.655345039244e-01 8.697156526801e-01 8.739645041672e-01 8.782743604625e-01 8.826465226939e-01 8.870783766968e-01 8.915651186626e-01 8.961109012306e-01 9.007064215261e-01 9.053552769120e-01 9.100520031281e-01 9.147943391202e-01 9.195845725859e-01 9.244130709227e-01 9.292853361089e-01 9.341942430433e-01 9.391379928050e-01 9.441181963650e-01 9.491249019494e-01 9.541656449696e-01 9.592297639728e-01 9.643190569900e-01 9.694327271730e-01 9.745620789275e-01 9.797141823286e-01 9.848764803310e-01 9.900547158277e-01 9.952435307019e-01 1.000437861697e+00 1.005642811232e+00 1.010846424927e+00 1.016055948555e+00 1.021262974983e+00 1.026464538119e+00 1.031665603641e+00 1.036853464476e+00 1.042034847129e+00 1.047202905495e+00 1.052354944796e+00 1.057493733818e+00 1.062608063718e+00 1.067706121401e+00 1.072777608859e+00 1.077823257975e+00 1.082844540297e+00 1.087829627798e+00 1.092788295055e+00 1.097708289510e+00 1.102591820995e+00 1.107440401417e+00 1.112240970564e+00 1.117006714183e+00 1.121719544570e+00 1.126389043004e+00 1.131009856000e+00 1.135573687369e+00 1.140092443966e+00 1.144547179264e+00 1.148950533470e+00 1.153292273157e+00 1.157569290553e+00 1.161790518535e+00 1.165936839755e+00 1.170023601040e+00 1.174036820533e+00 1.177978201224e+00 1.181852673103e+00 1.185643311440e+00 1.189366121501e+00 1.193004820462e+00 1.196564964217e+00 1.200046597790e+00 1.203437403064e+00 1.206752099604e+00 1.209972325371e+00 1.213107349454e+00 1.216154228849e+00 1.219102709692e+00 1.221967156437e+00 1.224729357421e+00 1.227399218424e+00 1.229971795983e+00 1.232441052303e+00 1.234817860702e+00 1.237084184437e+00 1.239253279195e+00 1.241317005499e+00 1.243271321666e+00 1.245126668901e+00 1.246864375463e+00 1.248501668442e+00 1.250024081662e+00 1.251434896621e+00 1.252739071741e+00 1.253921548381e+00 1.254998667194e+00 1.255955601497e+00 1.256797508412e+00 1.257526136657e+00 1.258130515633e+00 1.258625347029e+00 1.258995207006e+00 1.259248467836e+00 1.259383578860e+00 1.259393474939e+00 1.259290252184e+00 1.259058744622e+00 1.258709909458e+00 1.258240517933e+00 1.257644709722e+00 1.256933156201e+00 1.256093201897e+00 1.255135911598e+00 1.254055671776e+00 1.252850696498e+00 1.251529152917e+00 1.250080830491e+00 1.248516027260e+00 1.246828310918e+00 1.245019078925e+00 1.243093763455e+00 1.241044089196e+00 1.238880606263e+00 1.236596591119e+00 1.234195538981e+00 1.231680146524e+00 1.229046714263e+00 1.226302630874e+00 1.223443210328e+00 1.220473053094e+00 1.217392613881e+00 1.214202036197e+00 1.210905776991e+00 1.207501449661e+00 1.203993284977e+00 1.200382156068e+00 1.196669339759e+00 1.192859497595e+00 1.188951586013e+00 1.184948646179e+00 1.180853544090e+00 1.176667847381e+00 1.172394060778e+00 1.168035105356e+00 1.163592303037e+00 1.159070121427e+00 1.154469847570e+00 1.149794194742e+00 1.145048689191e+00 1.140232384921e+00 1.135352138856e+00 1.130410008365e+00 1.125407435069e+00 1.120351856762e+00 1.115242490860e+00 1.110086725696e+00 1.104886105508e+00 1.099643787247e+00 1.094367940947e+00 1.089056132019e+00 1.083718956903e+00 1.078357139218e+00 1.072974518964e+00 1.067580070922e+00 1.062170628465e+00 1.056759916917e+00 1.051344846557e+00 1.045933609075e+00 1.040532880379e+00 1.035140372769e+00 1.029772073416e+00 1.024422103492e+00 1.019101897617e+00 1.013817042234e+00 1.008566355725e+00 1.003364860157e+00 9.982075953090e-01 9.931061179365e-01 9.880656025085e-01 9.830849951694e-01 9.781797405293e-01 9.733431751747e-01 9.685896732153e-01 9.639215312766e-01 9.593396902952e-01 9.548575570668e-01 9.504700559732e-01 9.461906001403e-01 9.420189352957e-01 9.379578654183e-01 9.340193756401e-01 9.301970823232e-01 9.265049271307e-01 9.229406366192e-01 9.195073211209e-01 9.162149115832e-01 9.130576000614e-01 9.100462006851e-01 9.071788849789e-01 9.044580522757e-01 9.018904375024e-01 8.994697872911e-01 8.972065886856e-01 8.950954933017e-01 8.931391083270e-01 8.913407928058e-01 8.896955926496e-01 8.882094971849e-01 8.868763410884e-01 8.856998022435e-01 8.846777486179e-01 8.838066629941e-01 8.830883316098e-01 8.825177422020e-01 8.820931844651e-01 8.818131666855e-01 8.816728956326e-01 8.816698315175e-01 8.818012890368e-01 8.820616862280e-01 8.824487478239e-01 8.829566087643e-01 8.835796219460e-01 8.843166702248e-01 8.851581877564e-01 8.861022680593e-01 8.871421317430e-01 8.882689253123e-01 8.894840374880e-01 8.907719825577e-01 8.921351283971e-01 8.935628542437e-01 8.950474764549e-01 8.965896441988e-01 8.981719652093e-01 8.997990971134e-01 9.014571988816e-01 9.031390212733e-01 9.048465509602e-01 9.065593903231e-01 9.082852702381e-01 9.100078344027e-01 9.117220289791e-01 9.134289028826e-01 9.151081003249e-01 9.167696317253e-01 9.183941257580e-01 9.199801744253e-01 9.215277532776e-01 9.230176266566e-01 9.244594953957e-01 9.258340096702e-01 9.271432248581e-01 9.283840875150e-01 9.295400133126e-01 9.306225864253e-01 9.316114457936e-01 9.325119490341e-01 9.333188070877e-01 9.340188188738e-01 9.346222761162e-01 9.351111942463e-01 9.354921713559e-01 9.357584222102e-01 9.359007461788e-01 9.359300694280e-01 9.358279829575e-01 9.356031341175e-01 9.352495260855e-01 9.347618023153e-01 9.341471734751e-01 9.333902127043e-01 9.325043023200e-01 9.314771404726e-01 9.303118568895e-01 9.290110871198e-01 9.275663370192e-01 9.259865193439e-01 9.242650860324e-01 9.224047189615e-01 9.204082332122e-01 9.182707539036e-01 9.160011978640e-01 9.135923408980e-01 9.110525981031e-01 9.083810742568e-01 9.055772376492e-01 9.026502253425e-01 8.995951783504e-01 8.964213669758e-01 8.931272007350e-01 8.897184670608e-01 8.862008254252e-01 8.825723342271e-01 8.788444844055e-01 8.750160120562e-01 8.710950344654e-01 8.670859674575e-01 8.629916390822e-01 8.588236196059e-01 8.545794089953e-01 8.502739810313e-01 8.459074056533e-01 8.414889860931e-01 8.370270455241e-01 8.325239646642e-01 8.279948931934e-01 8.234396114046e-01 8.188728968717e-01 8.142987923065e-01 8.097251013321e-01 8.051674770185e-01 8.006253944806e-01 7.961169530365e-01 7.916455057855e-01 7.872244255934e-01 7.828652293296e-01 7.785694392283e-01 7.743597379102e-01 7.702365229633e-01 7.662156143208e-01 7.623089288819e-01 7.585191627263e-01 7.548710330692e-01 7.513614507392e-01 7.480108075690e-01 7.448291639961e-01 7.418201453244e-01 7.390072711946e-01 7.363877475635e-01 7.339823859674e-01 7.317974794768e-01 7.298396102573e-01 7.281284289429e-01 7.266608145116e-01 7.254564624301e-01 7.245175114544e-01 7.238514378123e-01 7.234733951703e-01 7.233782299760e-01 7.235825299986e-01 7.240869022337e-01 7.248949207647e-01 7.260149177939e-01 7.274434787169e-01 7.291895427525e-01 7.312495157279e-01 7.336256171925e-01 7.363180870506e-01 7.393239553057e-01 7.426440570184e-01 7.462710653114e-01 7.502052836910e-01 7.544382618332e-01 7.589677937592e-01 7.637849779996e-01 7.688824969181e-01 7.742558013388e-01 7.798895082735e-01 7.857828639646e-01 7.919177331672e-01 7.982872897137e-01 8.048825706371e-01 8.116834482888e-01 8.186892787570e-01 8.258770056736e-01 8.332378805884e-01 8.407602212199e-01 8.484223122251e-01 8.562203904331e-01 8.641295576367e-01 8.721418943131e-01 8.802417224242e-01 8.884074586918e-01 8.966343712249e-01 9.048971303049e-01 9.131860351803e-01 9.214846964750e-01 9.297748538008e-01 9.380470340308e-01 9.462778794551e-01 9.544599516864e-01 9.625738185144e-01 9.706065658749e-01 9.785441518354e-01 9.863699184475e-01 9.940747562302e-01 1.001640160545e+00 1.009058523802e+00 1.016312442252e+00 1.023391886168e+00 1.030289455085e+00 1.036985480317e+00 1.043479960480e+00 1.049754589261e+00 1.055805611318e+00 1.061626353365e+00 1.067201486919e+00 1.072536378283e+00 1.077613704772e+00 1.082436229112e+00 1.086999139496e+00 1.091292207572e+00 1.095327473320e+00 1.099088579644e+00 1.102586276499e+00 1.105819010399e+00 1.108782093545e+00 1.111490495182e+00 1.113936931126e+00 1.116133414925e+00 1.118085230587e+00 1.119793092919e+00 1.121276361682e+00 1.122532067409e+00 1.123578761638e+00 1.124423317362e+00 1.125075447719e+00 1.125552681925e+00 1.125860527488e+00 1.126019516366e+00 1.126036503831e+00 1.125931129838e+00 1.125715035774e+00 1.125400620504e+00 1.125007488031e+00 1.124541614798e+00 1.124025837065e+00 1.123467097408e+00 1.122878464007e+00 1.122279056803e+00 1.121666633293e+00 1.121066206509e+00 1.120477045264e+00 1.119908018344e+00 1.119372909271e+00 1.118864337820e+00 1.118398198177e+00 1.117969428040e+00 1.117577608392e+00 1.117229428495e+00 1.116911351401e+00 1.116628616722e+00 1.116369352803e+00 1.116127875372e+00 1.115897553194e+00 1.115664207291e+00 1.115421483345e+00 1.115152462480e+00 1.114849473418e+00 1.114494573898e+00 1.114075724981e+00 1.113580744785e+00 1.112990178003e+00 1.112298122184e+00 1.111483278774e+00 1.110537691823e+00 1.109449780781e+00 1.108203367350e+00 1.106797992243e+00 1.105216501087e+00 1.103458592825e+00 1.101518312568e+00 1.099390856767e+00 1.097081210479e+00 1.094583177988e+00 1.091908468042e+00 1.089057659582e+00 1.086039929975e+00 1.082868722220e+00 1.079548930165e+00 1.076103621650e+00 1.072540216821e+00 1.068879489207e+00 1.065141311311e+00 1.061338341769e+00 1.057500027399e+00 1.053635942366e+00 1.049771575200e+00 1.045925443186e+00 1.042110237433e+00 1.038350498739e+00 1.034652625892e+00 1.031034353974e+00 1.027503946588e+00 1.024064073062e+00 1.020725402431e+00 1.017479384383e+00 1.014330066774e+00 1.011263149453e+00 1.008272597131e+00 1.005341948043e+00 1.002449450517e+00 9.995810414777e-01 9.967054221793e-01 9.937993273224e-01 9.908353132316e-01 9.877785667843e-01 9.846060603894e-01 9.812785871835e-01 9.777730946753e-01 9.740564557660e-01 9.701025477738e-01 9.658909041687e-01 9.613926857018e-01 9.566000862246e-01 9.514944329451e-01 9.460687727181e-01 9.403269562150e-01 9.342648134677e-01 9.279024990731e-01 9.212478947383e-01 9.143298451805e-01 9.071783116980e-01 8.998249876766e-01 8.923193760530e-01 8.847004314158e-01 8.770284242132e-01 8.693551758666e-01 8.617387957720e-01 8.542465430581e-01 8.469325353983e-01 8.398647096857e-01 8.330986363526e-01 8.266899250100e-01 8.206927848575e-01 8.151471967930e-01 8.100965997822e-01 8.055644022839e-01 8.015762677021e-01 7.981426455591e-01 7.952626600718e-01 7.929363288317e-01 7.911425264521e-01 7.898656907163e-01 7.890758116637e-01 7.887422741279e-01 7.888356196145e-01 7.893152740059e-01 7.901571131776e-01 7.913248958757e-01 7.927977313597e-01 7.945563587467e-01 7.965861354755e-01 7.988874873632e-01 8.014566874283e-01 8.043097734192e-01 8.074608960010e-01 8.109332810775e-01 8.147576058325e-01 8.189561221024e-01 8.235663098515e-01 8.286091264921e-01 8.341094176944e-01 8.400825986908e-01 8.465296219358e-01 8.534500011524e-01 8.608159619945e-01 8.685983126155e-01 8.767442273353e-01 8.851859486850e-01 8.938497616763e-01 9.026339235985e-01 9.114419231928e-01 9.201563056929e-01 9.286572392776e-01 9.368285367378e-01 9.445383669880e-01 9.516796538972e-01 9.581350833264e-01 9.638062197099e-01 9.686105564616e-01 9.724714349616e-01 9.753463592437e-01 9.771976087561e-01 9.780237335637e-01 9.778406092941e-01 9.766832323648e-01 9.746260682164e-01 9.717444205832e-01 9.681535759518e-01 9.639755172632e-01 9.593449358488e-01 9.544174750895e-01 9.493345423656e-01 9.442531803088e-01 9.393091777774e-01 9.346253546957e-01 9.303122482451e-01 9.264380316074e-01 9.230579864307e-01 9.201796193609e-01 9.177870628574e-01 9.158308995200e-01 9.142246641815e-01 9.128772089059e-01 9.116593793374e-01 9.104515233593e-01 9.091258807133e-01 9.075603287015e-01 9.056607986538e-01 9.033394134996e-01 9.005570745717e-01 8.972938455943e-01 8.935702205412e-01 8.894502258460e-01 8.850152548893e-01 8.803968519710e-01 8.757303969065e-01 8.711717700557e-01 8.668834750488e-01 8.630006307456e-01 8.596573157583e-01 8.569293345251e-01 8.548644409276e-01 8.534552563387e-01 8.526314410239e-01 8.522902469684e-01 8.522642244996e-01 8.523685580493e-01 8.523936920872e-01 8.521226400636e-01 8.513682331980e-01 8.499562012611e-01 8.477775654120e-01 8.447749226850e-01 8.409628257397e-01 8.364396802872e-01 8.313665542400e-01 8.259951674374e-01 8.206217857796e-01 8.155942433345e-01 8.112790360036e-01 8.080261913240e-01 8.061610300772e-01 8.059243148023e-01 8.074787031529e-01 8.108767740502e-01 8.160585719302e-01 8.228751554361e-01 8.310845136834e-01 8.404086610357e-01 8.505390240391e-01 8.611864311290e-01 8.721071488303e-01 8.831063598103e-01 8.940829805115e-01 9.050008787429e-01 9.159035432391e-01 9.268948247951e-01 9.381062301452e-01 9.496941760535e-01 9.617840303729e-01 9.744719619252e-01 9.877843417848e-01 1.001679279089e+00 1.016046068316e+00 1.030700283764e+00 1.045423422073e+00 1.059964055877e+00 1.074077699551e+00 1.087548262402e+00 1.100191902670e+00 1.111898223389e+00 1.122600003967e+00 1.132294697338e+00 1.141018507214e+00 1.148819389328e+00 1.155761263674e+00 1.161871796163e+00 1.167148603908e+00 1.171537632811e+00 1.174929598860e+00 1.177183814491e+00 1.178118107241e+00 1.177558165179e+00 1.175342813786e+00 1.171350164641e+00 1.165529306113e+00 1.157887212443e+00 1.148525837436e+00 1.137611455562e+00 1.125376359981e+00 1.112114240870e+00 1.099047711522e+00 1.082434287873e+00 1.065971924080e+00 1.053262224570e+00 1.045441704833e+00 1.040450853628e+00 1.034546051603e+00 1.024945318317e+00 1.011770089900e+00 9.980567450227e-01 9.878391021620e-01 9.834389625976e-01 9.838271400739e-01 9.853775789090e-01 9.844241359926e-01 9.797229759886e-01 9.732432337996e-01 9.688635499553e-01 9.697124319669e-01 9.759306134492e-01 9.845872735200e-01 9.917585753039e-01 9.951797511144e-01 9.957126546204e-01 9.967408695967e-01 1.001866231985e+00 1.012387912847e+00 1.026388527133e+00 1.040071770583e+00 1.050301320070e+00 1.056572351482e+00 1.061181799316e+00 1.067564241309e+00 1.077868278654e+00 1.091386297642e+00 1.104971107840e+00 1.115109697953e+00 1.120124078540e+00 1.121088835294e+00 1.120992270205e+00 1.122674632117e+00 1.126833539586e+00 1.131503117354e+00 1.133382129748e+00 1.130000745974e+00 1.121271083060e+00 1.109520841488e+00 1.098000197003e+00 1.088741676850e+00 1.081228629890e+00 1.072843379097e+00 1.060719018228e+00 1.043700858450e+00 1.023176238493e+00 1.002225995834e+00 9.836135730067e-01 9.679423072630e-01 9.533080357728e-01 9.367505509979e-01 9.165257021262e-01 8.936510557767e-01 8.717404417814e-01 8.551766947267e-01 8.466284217106e-01 8.455385423357e-01 8.483254461037e-01 8.222190646141e-01 7.973032838840e-01 7.410580119322e-01 7.024047941389e-01 7.123320569300e-01 7.570862321249e-01 7.955172934327e-01 8.006885858223e-01 7.778653962943e-01 7.595509463346e-01 7.784165035362e-01 8.319830758410e-01 8.846459840346e-01 9.022060651664e-01 8.759795141657e-01 8.290566508258e-01 8.056374831576e-01 8.356053329718e-01 9.019452939355e-01 9.602167387238e-01 9.783300023109e-01 9.548360743714e-01 9.184813906067e-01 9.097427518055e-01 9.446122034898e-01 9.967215021831e-01 1.023949195374e+00 1.002666749646e+00 9.436957813334e-01 8.910076431033e-01 8.936438030210e-01 9.548544818867e-01 1.026203383126e+00 1.055986317956e+00 1.023766080538e+00 9.491299311013e-01 8.839494152626e-01 8.768442316515e-01 9.220030612098e-01 9.668179890732e-01 9.679578581788e-01 9.231037039573e-01 8.721843881604e-01 8.682725428670e-01 9.203502297803e-01 9.796957042267e-01 9.921064012673e-01 9.396011730300e-01 8.528238273433e-01 8.006203629634e-01 8.320841704681e-01 9.133647040634e-01 9.717849677999e-01 9.655500404608e-01 9.039152190284e-01 8.402045514044e-01 8.332091454903e-01 8.825995498305e-01 9.306254802494e-01 9.293193870719e-01 8.792451628149e-01 8.310056159404e-01 8.461353503643e-01 9.240202505319e-01 1.000919418992e+00 1.019858051910e+00 9.698106373670e-01 8.911285827427e-01 8.540702165601e-01 8.929136198110e-01 9.633724255122e-01 1.000447747176e+00 9.785993506789e-01 9.241713424798e-01 8.944725943969e-01 9.210932962631e-01 9.701454761074e-01 9.835420800842e-01 9.364955220684e-01 8.604179909071e-01 8.302653117291e-01 8.909130485521e-01 9.934066126277e-01 1.056506918731e+00 1.037147782470e+00 9.484706505056e-01 8.554409516436e-01 8.353308697584e-01 8.931547015893e-01 9.570088549090e-01 9.659598829490e-01 9.132115095342e-01 8.422668215776e-01 8.117636400757e-01 8.319835665302e-01 8.523985703051e-01 8.251497387750e-01 7.535189019988e-01 6.999792560136e-01 7.342194042543e-01 8.347631087738e-01 9.165487209120e-01 9.621994031263e-01
 1.126185279452e+00 1.122364228856e+00 1.118577907699e+00 1.115556468661e+00 1.113255418589e+00 1.110887895069e+00 1.107706410356e+00 1.103772688997e+00 1.099924265362e+00 1.096909722891e+00 1.094591513139e+00 1.092095035750e+00 1.088732262533e+00 1.084696374996e+00 1.080846694846e+00 1.077836552941e+00 1.075460150715e+00 1.072859071442e+00 1.069384942241e+00 1.065266972327e+00 1.061386245164e+00 1.058370433288e+00 1.055948754954e+00 1.053239034550e+00 1.049645482385e+00 1.045455006439e+00 1.041549983021e+00 1.038527368797e+00 1.036077694518e+00 1.033279961901e+00 1.029542213475e+00 1.025233973507e+00 1.021310363335e+00 1.018315954054e+00 1.015813451061e+00 1.012842794217e+00 1.008914752727e+00 1.004512058949e+00 1.000591963040e+00 9.976069069777e-01 9.950318422647e-01 9.919096904740e-01 9.878353797010e-01 9.833654993796e-01 9.794402212186e-01 9.764328578196e-01 9.737871681682e-01 9.705845219626e-01 9.664604524677e-01 9.619646310818e-01 9.580158114690e-01 9.549817597627e-01 9.522961622985e-01 9.490347409116e-01 9.448471829104e-01 9.403133493403e-01 9.363612511760e-01 9.333245203524e-01 9.305893814214e-01 9.272124852149e-01 9.228938828994e-01 9.182982356736e-01 9.143740797194e-01 9.113651713536e-01 9.085446240948e-01 9.049726478355e-01 9.004744316357e-01 8.958288984875e-01 8.919643134936e-01 8.889823848563e-01 8.860473115444e-01 8.822572703261e-01 8.775898457922e-01 8.729261520722e-01 8.691335390364e-01 8.661603599674e-01 8.630876710688e-01 8.590943169364e-01 8.543051609164e-01 8.496598699799e-01 8.459346616290e-01 8.429368229783e-01 8.397110092442e-01 8.355407041717e-01 8.306821825271e-01 8.260874243993e-01 8.224122464171e-01 8.193461631675e-01 8.159546017046e-01 8.116505538616e-01 8.067841100153e-01 8.022580624621e-01 7.985985027665e-01 7.954247959912e-01 7.918753699181e-01 7.874948416833e-01 7.826734306170e-01 7.782191695060e-01 7.745332860284e-01 7.712264874650e-01 7.675470285203e-01 7.631467304043e-01 7.584032356638e-01 7.540055250772e-01 7.502586236130e-01 7.468077751412e-01 7.430293695129e-01 7.386568241171e-01 7.340104972275e-01 7.296496876208e-01 7.258158590514e-01 7.222229414817e-01 7.183779641145e-01 7.140647044913e-01 7.095239996592e-01 7.051850073754e-01 7.012499878844e-01 6.975276683611e-01 6.936456864210e-01 6.894132716026e-01 6.849753990856e-01 6.806469707586e-01 6.766120948767e-01 6.727770276777e-01 6.688808484193e-01 6.647358500324e-01 6.603928798475e-01 6.560719549411e-01 6.519531177061e-01 6.480257572832e-01 6.441164350832e-01 6.400461404112e-01 6.357878066738e-01 6.314850643919e-01 6.273120451266e-01 6.233123049424e-01 6.193736883397e-01 6.153406208622e-01 6.111531289341e-01 6.068931893228e-01 6.027054242380e-01 5.986506902218e-01 5.946639302848e-01 5.906333834211e-01 5.865064270999e-01 5.823195268654e-01 5.781569753701e-01 5.740697961707e-01 5.700364271349e-01 5.660040932304e-01 5.619425134425e-01 5.578495018538e-01 5.537448349786e-01 5.496601666220e-01 5.456181719980e-01 5.416159912980e-01 5.376320169074e-01 5.336356913005e-01 5.296108508227e-01 5.255802340749e-01 5.215899653307e-01 5.176567349339e-01 5.137524218435e-01 5.098412039083e-01 5.059115129046e-01 5.019848128397e-01 4.980951479952e-01 4.942479581065e-01 4.904198295523e-01 4.865943411913e-01 4.827770078427e-01 4.789805695377e-01 4.752062997597e-01 4.714532294360e-01 4.677183031775e-01 4.640039508255e-01 4.603193158892e-01 4.566616944323e-01 4.530206386807e-01 4.493964429401e-01 4.458002671910e-01 4.422372250506e-01 4.387083744281e-01 4.352119136843e-01 4.317433197290e-01 4.283016055675e-01 4.248924995331e-01 4.215168913760e-01 4.181786458424e-01 4.148833752152e-01 4.116296784574e-01 4.084093939249e-01 4.052226331009e-01 4.020752493722e-01 3.989731719169e-01 3.959202432832e-01 3.929134466955e-01 3.899458190311e-01 3.870231635466e-01 3.841534255096e-01 3.813373856447e-01 3.785714125892e-01 3.758563698614e-01 3.731956251950e-01 3.705940761199e-01 3.680540037877e-01 3.655727079002e-01 3.631480564267e-01 3.607867935081e-01 3.584930616983e-01 3.562645735576e-01 3.541004155942e-01 3.520048391889e-01 3.499784820783e-01 3.480253243207e-01 3.461451725082e-01 3.443351214546e-01 3.425988851336e-01 3.409412409825e-01 3.393627450610e-01 3.378617605984e-01 3.364398613602e-01 3.350973909921e-01 3.338388082770e-01 3.326667112438e-01 3.315799032023e-01 3.305749158502e-01 3.296560377387e-01 3.288254546917e-01 3.280854770817e-01 3.274363298138e-01 3.268752410443e-01 3.264012882514e-01 3.260186443343e-01 3.257295426621e-01 3.255322446377e-01 3.254257300668e-01 3.254109223994e-01 3.254866537360e-01 3.256545751136e-01 3.259150068034e-01 3.262650288019e-01 3.267064256043e-01 3.272389275954e-01 3.278598549967e-01 3.285701795815e-01 3.293698967766e-01 3.302580024437e-01 3.312328742495e-01 3.322947537724e-01 3.334415193043e-01 3.346716018758e-01 3.359874744469e-01 3.373855370428e-01 3.388643298389e-01 3.404226816795e-01 3.420586002461e-01 3.437725186720e-01 3.455642526382e-01 3.474302587912e-01 3.493679741696e-01 3.513776887785e-01 3.534576522216e-01 3.556067262645e-01 3.578244370250e-01 3.601073624835e-01 3.624535780102e-01 3.648639142479e-01 3.673343320963e-01 3.698642652147e-01 3.724543458142e-01 3.751001072390e-01 3.778003423847e-01 3.805549695086e-01 3.833617347562e-01 3.862193703233e-01 3.891262825617e-01 3.920808343712e-01 3.950809232294e-01 3.981272386034e-01 4.012167288093e-01 4.043479252400e-01 4.075201740427e-01 4.107326660007e-01 4.139818688087e-01 4.172694112638e-01 4.205912483244e-01 4.239474319974e-01 4.273369993220e-01 4.307583342394e-01 4.342100618008e-01 4.376919936607e-01 4.412009343282e-01 4.447368997819e-01 4.482991726535e-01 4.518866277105e-01 4.554979252135e-01 4.591320379863e-01 4.627876681547e-01 4.664636453758e-01 4.701600685511e-01 4.738751226308e-01 4.776073288806e-01 4.813566070572e-01 4.851216499390e-01 4.889012891895e-01 4.926957950403e-01 4.965032079328e-01 5.003228441927e-01 5.041541097898e-01 5.079961781198e-01 5.118480115489e-01 5.157089288571e-01 5.195789817997e-01 5.234553879220e-01 5.273390118557e-01 5.312289485880e-01 5.351243684603e-01 5.390240613966e-01 5.429279158236e-01 5.468348656128e-01 5.507450464559e-01 5.546562887359e-01 5.585693939361e-01 5.624828033440e-01 5.663964289469e-01 5.703094868580e-01 5.742215962244e-01 5.781313138351e-01 5.820394313585e-01 5.859442224538e-01 5.898450314751e-01 5.937427390601e-01 5.976356390618e-01 6.015231755278e-01 6.054040039729e-01 6.092801354743e-01 6.131483409325e-01 6.170105679260e-01 6.208639880446e-01 6.247092860159e-01 6.285460475134e-01 6.323724603950e-01 6.361897991208e-01 6.399968056265e-01 6.437935072359e-01 6.475785619166e-01 6.513524627953e-01 6.551128966764e-01 6.588620878424e-01 6.625975584735e-01 6.663197106417e-01 6.700280744758e-01 6.737225115417e-01 6.774009297639e-01 6.810654062787e-01 6.847135099842e-01 6.883460115236e-01 6.919621549931e-01 6.955607864044e-01 6.991422125058e-01 7.027073411786e-01 7.062529869715e-01 7.097815191954e-01 7.132902769946e-01 7.167784216539e-01 7.202482616461e-01 7.236985179522e-01 7.271285022110e-01 7.305377815216e-01 7.339247323502e-01 7.372900103283e-01 7.406333404803e-01 7.439547737920e-01 7.472550929205e-01 7.505321434042e-01 7.537849335415e-01 7.570133474369e-01 7.602174103026e-01 7.633979114465e-01 7.665552781851e-01 7.696868611555e-01 7.727926892476e-01 7.758718183330e-01 7.789251798468e-01 7.819527365669e-01 7.849543667560e-01 7.879288608281e-01 7.908762166747e-01 7.937942509897e-01 7.966840927835e-01 7.995473654436e-01 8.023814343501e-01 8.051868938617e-01 8.079634303552e-01 8.107086487023e-01 8.134246486787e-01 8.161108424990e-01 8.187670497398e-01 8.213938375001e-01 8.239871320441e-01 8.265491808968e-01 8.290796430133e-01 8.315785207713e-01 8.340463993630e-01 8.364828840201e-01 8.388847237583e-01 8.412526003050e-01 8.435871016645e-01 8.458888863752e-01 8.481583759359e-01 8.503933880023e-01 8.525933314445e-01 8.547584380543e-01 8.568884996749e-01 8.589848169104e-01 8.610449042659e-01 8.630704984869e-01 8.650599025121e-01 8.670128003809e-01 8.689294819858e-01 8.708100867307e-01 8.726538380673e-01 8.744612445041e-01 8.762308159354e-01 8.779629447547e-01 8.796584959292e-01 8.813151505741e-01 8.829340066143e-01 8.845151075293e-01 8.860575359637e-01 8.875619516979e-01 8.890272388860e-01 8.904533000429e-01 8.918403092076e-01 8.931885314058e-01 8.944965774409e-01 8.957654975499e-01 8.969946180603e-01 8.981834574079e-01 8.993322500014e-01 9.004411037696e-01 9.015095439282e-01 9.025369864997e-01 9.035238346971e-01 9.044706826752e-01 9.053753023565e-01 9.062394910517e-01 9.070629748265e-01 9.078445700630e-01 9.085849875161e-01 9.092835584088e-01 9.099405293450e-01 9.105565339063e-01 9.111311042193e-01 9.116632886315e-01 9.121529635685e-01 9.126010564408e-01 9.130078571103e-01 9.133732310799e-01 9.136962380639e-01 9.139762379715e-01 9.142148768768e-01 9.144108412674e-01 9.145656557739e-01 9.146786388171e-01 9.147491580600e-01 9.147776760762e-01 9.147633679039e-01 9.147083347889e-01 9.146107035525e-01 9.144716034208e-01 9.142908574685e-01 9.140681011668e-01 9.138041439277e-01 9.134985771050e-01 9.131506302476e-01 9.127629519805e-01 9.123325018173e-01 9.118619772566e-01 9.113501348094e-01 9.107966511076e-01 9.102042310541e-01 9.095704562181e-01 9.088965051318e-01 9.081839637878e-01 9.074293879279e-01 9.066365511068e-01 9.058042656926e-01 9.049316646128e-01 9.040216282756e-01 9.030718872819e-01 9.020843372488e-01 9.010592341742e-01 8.999945479041e-01 8.988954156713e-01 8.977575223005e-01 8.965829949387e-01 8.953739587500e-01 8.941260709201e-01 8.928456036259e-01 8.915280604631e-01 8.901761662281e-01 8.887917322147e-01 8.873705892468e-01 8.859193867639e-01 8.844342250236e-01 8.829161733895e-01 8.813686454134e-01 8.797872022972e-01 8.781771112531e-01 8.765374216551e-01 8.748668982499e-01 8.731702704904e-01 8.714424497489e-01 8.696900197204e-01 8.679106029023e-01 8.661031040902e-01 8.642742879635e-01 8.624177086879e-01 8.605404947293e-01 8.586393087036e-01 8.567141873843e-01 8.547722413030e-01 8.528065151222e-01 8.508237949921e-01 8.488224076836e-01 8.468011874207e-01 8.447671710229e-01 8.427155572709e-01 8.406504227460e-01 8.385726805543e-01 8.364802049758e-01 8.343805921353e-01 8.322673414688e-01 8.301469767600e-01 8.280192091418e-01 8.258828442574e-01 8.237450797379e-01 8.215997565312e-01 8.194533461202e-01 8.173060953171e-01 8.151565629741e-01 8.130121208422e-01 8.108670116411e-01 8.087279916112e-01 8.065953171317e-01 8.044665051536e-01 8.023504219737e-01 8.002403187637e-01 7.981448322697e-01 7.960619467104e-01 7.939918193022e-01 7.919424714391e-01 7.899070774782e-01 7.878936829481e-01 7.859012713256e-01 7.839302714489e-01 7.819874699725e-01 7.800681778354e-01 7.781800022624e-01 7.763204983500e-01 7.744921982972e-01 7.727001352948e-01 7.709406481112e-01 7.692215304193e-01 7.675397323447e-01 7.658994383308e-01 7.643037395303e-01 7.627504940641e-01 7.612469572322e-01 7.597897719240e-01 7.583830704454e-01 7.570310647866e-01 7.557302414947e-01 7.544880248523e-01 7.533019378174e-01 7.521773760475e-01 7.511140208480e-01 7.501126625254e-01 7.491789343540e-01 7.483096353459e-01 7.475110606012e-01 7.467833311794e-01 7.461257927670e-01 7.455443453718e-01 7.450365494555e-01 7.446068000831e-01 7.442558084789e-01 7.439839266808e-01 7.437957723941e-01 7.436877403025e-01 7.436671588435e-01 7.437304499640e-01 7.438803398886e-01 7.441202396430e-01 7.444469089594e-01 7.448660063461e-01 7.453750620279e-01 7.459770581215e-01 7.466726132974e-01 7.474605454590e-01 7.483449288169e-01 7.493233113736e-01 7.503976207903e-01 7.515693928520e-01 7.528360771558e-01 7.542017573270e-01 7.556631622345e-01 7.572234389607e-01 7.588820048251e-01 7.606356131511e-01 7.624890646182e-01 7.644390051961e-01 7.664859317708e-01 7.686307226150e-01 7.708708329347e-01 7.732081121028e-01 7.756403848902e-01 7.781676674144e-01 7.807888487950e-01 7.835027978809e-01 7.863093911608e-01 7.892080154650e-01 7.921975102051e-01 7.952765542682e-01 7.984435082460e-01 8.016981447379e-01 8.050384061785e-01 8.084632021251e-01 8.119716703825e-01 8.155612366298e-01 8.192320699067e-01 8.229807377947e-01 8.268066495783e-01 8.307081673755e-01 8.346822763913e-01 8.387305820944e-01 8.428478101225e-01 8.470332072629e-01 8.512871290056e-01 8.556024607006e-01 8.599835098753e-01 8.644237473863e-01 8.689222949410e-01 8.734793803011e-01 8.780880057834e-01 8.827526134085e-01 8.874649046569e-01 8.922265027395e-01 8.970349969280e-01 9.018848905050e-01 9.067800622248e-01 9.117119653488e-01 9.166830963423e-01 9.216889311231e-01 9.267251859463e-01 9.317965706100e-01 9.368914369466e-01 9.420164142505e-01 9.471634178025e-01 9.523312778523e-01 9.575214769010e-01 9.627230200865e-01 9.679453297935e-01 9.731766926930e-01 9.784177885038e-01 9.836701574076e-01 9.889231606864e-01 9.941847145764e-01 9.994424343535e-01 1.004701423881e+00 1.009957848095e+00 1.015203867026e+00 1.020447790917e+00 1.025676133815e+00 1.030895667113e+00 1.036099872742e+00 1.041283927037e+00 1.046454337266e+00 1.051596865352e+00 1.056720912639e+00 1.061817012717e+00 1.066883319619e+00 1.071924112237e+00 1.076926470414e+00 1.081900270159e+00 1.086834009428e+00 1.091728415366e+00 1.096586685705e+00 1.101394862161e+00 1.106165387110e+00 1.110884445746e+00 1.115554297128e+00 1.120177905772e+00 1.124740753782e+00 1.129256668212e+00 1.133709072176e+00 1.138105331092e+00 1.142442175171e+00 1.146710194899e+00 1.150923009797e+00 1.155059794258e+00 1.159134027449e+00 1.163137490265e+00 1.167064117479e+00 1.170925144763e+00 1.174701130035e+00 1.178407054840e+00 1.182030856785e+00 1.185571970992e+00 1.189037082086e+00 1.192408650171e+00 1.195703442183e+00 1.198905335747e+00 1.202019503147e+00 1.205046766019e+00 1.207974729989e+00 1.210817885973e+00 1.213559605459e+00 1.216207135289e+00 1.218760098474e+00 1.221206738011e+00 1.223562029275e+00 1.225808307028e+00 1.227954738066e+00 1.229998660061e+00 1.231931693376e+00 1.233766702978e+00 1.235485722403e+00 1.237100987601e+00 1.238606620560e+00 1.239996914451e+00 1.241283633664e+00 1.242448671057e+00 1.243507161348e+00 1.244448675117e+00 1.245273264616e+00 1.245988536289e+00 1.246579012656e+00 1.247059481053e+00 1.247419122298e+00 1.247659813519e+00 1.247785172129e+00 1.247785080020e+00 1.247672762137e+00 1.247435825119e+00 1.247079894314e+00 1.246605670675e+00 1.246005907960e+00 1.245292595224e+00 1.244452335730e+00 1.243494013075e+00 1.242417247649e+00 1.241214954913e+00 1.239898161032e+00 1.238456120890e+00 1.236898060076e+00 1.235220512565e+00 1.233421014622e+00 1.231507915601e+00 1.229473434700e+00 1.227324977370e+00 1.225059982235e+00 1.222677561095e+00 1.220184380058e+00 1.217574038204e+00 1.214854529467e+00 1.212022151031e+00 1.209079760924e+00 1.206030448242e+00 1.202871632963e+00 1.199609708558e+00 1.196242537155e+00 1.192773269399e+00 1.189203786266e+00 1.185534928360e+00 1.181769947073e+00 1.177909430322e+00 1.173956524346e+00 1.169912516960e+00 1.165781002468e+00 1.161563832602e+00 1.157263768193e+00 1.152882345280e+00 1.148423231548e+00 1.143889979401e+00 1.139283251150e+00 1.134608789283e+00 1.129866596841e+00 1.125062856660e+00 1.120199261426e+00 1.115277945944e+00 1.110306664191e+00 1.105283705363e+00 1.100216831665e+00 1.095109227327e+00 1.089961396373e+00 1.084783602997e+00 1.079573152530e+00 1.074338931403e+00 1.069084477937e+00 1.063810225877e+00 1.058528015138e+00 1.053233523346e+00 1.047939392984e+00 1.042645798890e+00 1.037357734393e+00 1.032084507988e+00 1.026822358691e+00 1.021586900543e+00 1.016373876636e+00 1.011192835259e+00 1.006050487509e+00 1.000944465410e+00 9.958908794633e-01 9.908853803671e-01 9.859376901460e-01 9.810547583067e-01 9.762343823290e-01 9.714928584555e-01 9.668237334926e-01 9.622396544884e-01 9.577455985929e-01 9.533392049123e-01 9.490361771519e-01 9.448302961488e-01 9.407339049573e-01 9.367506332395e-01 9.328790845750e-01 9.291335056325e-01 9.255075148992e-01 9.220130653185e-01 9.186505183287e-01 9.154199485395e-01 9.123342121457e-01 9.093846627667e-01 9.065837089392e-01 9.039288772182e-01 9.014215103463e-01 8.990702936174e-01 8.968685705449e-01 8.948240725514e-01 8.929346202660e-01 8.912008340757e-01 8.896271311426e-01 8.882072955567e-01 8.869478266456e-01 8.858437536861e-01 8.848941050952e-01 8.841013840275e-01 8.834593152199e-01 8.829700335545e-01 8.826291225783e-01 8.824344975888e-01 8.823842682411e-01 8.824745759758e-01 8.827019631519e-01 8.830627253314e-01 8.835518019588e-01 8.841667416385e-01 8.849019628062e-01 8.857519295154e-01 8.867141330096e-01 8.877799109387e-01 8.889466606765e-01 8.902076897568e-01 8.915551247040e-01 8.929888444299e-01 8.944952863193e-01 8.960739244903e-01 8.977165574888e-01 8.994129689895e-01 9.011652325463e-01 9.029561789290e-01 9.047880803044e-01 9.066500408930e-01 9.085331091427e-01 9.104396309225e-01 9.123497884358e-01 9.142691021023e-01 9.161842600483e-01 9.180868093916e-01 9.199799332310e-01 9.218430681979e-01 9.236837805083e-01 9.254861461495e-01 9.272454197823e-01 9.289630814625e-01 9.306189595264e-01 9.322236765541e-01 9.337591514620e-01 9.352226435816e-01 9.366164766759e-01 9.379211654884e-01 9.391465395665e-01 9.402754179270e-01 9.413090752859e-01 9.422459069158e-01 9.430706136856e-01 9.437936516248e-01 9.443975656362e-01 9.448873106841e-01 9.452586625235e-01 9.454997897441e-01 9.456209131858e-01 9.456061675740e-01 9.454614285903e-01 9.451815898388e-01 9.447600232621e-01 9.442050902013e-01 9.435028499381e-01 9.426603138341e-01 9.416736333589e-01 9.405389363298e-01 9.392630730697e-01 9.378329105186e-01 9.362615602137e-01 9.345394617904e-01 9.326691528894e-01 9.306550205797e-01 9.284897699897e-01 9.261833153244e-01 9.237293412820e-01 9.211335497516e-01 9.183973601530e-01 9.155196242917e-01 9.125078348594e-01 9.093582016230e-01 9.060793417392e-01 9.026704594913e-01 8.991345892408e-01 8.954792264588e-01 8.917030271691e-01 8.878157204021e-01 8.838163738250e-01 8.797135409175e-01 8.755116640175e-01 8.712133197841e-01 8.668281477764e-01 8.623580347766e-01 8.578125125433e-01 8.531960936403e-01 8.485141263407e-01 8.437789080801e-01 8.389897909262e-01 8.341628320106e-01 8.292990735161e-01 8.244112999141e-01 8.195065276081e-01 8.145901847278e-01 8.096786794066e-01 8.047732337206e-01 7.998890631481e-01 7.950328383751e-01 7.902142974927e-01 7.854493207942e-01 7.807384403102e-01 7.761029865423e-01 7.715463442286e-01 7.670830818590e-01 7.627265484974e-01 7.584787953362e-01 7.543645890283e-01 7.503841512535e-01 7.465550790933e-01 7.428899878525e-01 7.393919032585e-01 7.360860268403e-01 7.329701538865e-01 7.300651860033e-01 7.273796449027e-01 7.249189785433e-01 7.227050718708e-01 7.207346518154e-01 7.190277805727e-01 7.175904934345e-01 7.164275004592e-01 7.155562044986e-01 7.149727132307e-01 7.146943177293e-01 7.147206365957e-01 7.150573593358e-01 7.157150802939e-01 7.166884405178e-01 7.179885668403e-01 7.196131351894e-01 7.215633728370e-01 7.238417089299e-01 7.264435869311e-01 7.293714298758e-01 7.326191766781e-01 7.361856134167e-01 7.400645619998e-01 7.442526320683e-01 7.487423835224e-01 7.535255206680e-01 7.585986537355e-01 7.639470862872e-01 7.695679195117e-01 7.754462554095e-01 7.815734234064e-01 7.879409870149e-01 7.945297498938e-01 8.013376675145e-01 8.083428275136e-01 8.155359820438e-01 8.229080072869e-01 8.304343513327e-01 8.381139690196e-01 8.459211723902e-01 8.538471006946e-01 8.618781956127e-01 8.699922522525e-01 8.781841064098e-01 8.864289172300e-01 8.947182724290e-01 9.030356049321e-01 9.113613179397e-01 9.196880845377e-01 9.279929152153e-01 9.362658630312e-01 9.444912799893e-01 9.526531790315e-01 9.607393482086e-01 9.687319837883e-01 9.766225982919e-01 9.843930435224e-01 9.920337085421e-01 9.995302032656e-01 1.006869106952e+00 1.014043385511e+00 1.021035408995e+00 1.027842032388e+00 1.034446078518e+00 1.040842149363e+00 1.047023867864e+00 1.052975548507e+00 1.058699737593e+00 1.064180867679e+00 1.069418509662e+00 1.074410406417e+00 1.079142705688e+00 1.083626389650e+00 1.087846506178e+00 1.091809422191e+00 1.095514721552e+00 1.098956081101e+00 1.102147834608e+00 1.105080482057e+00 1.107765419515e+00 1.110206965778e+00 1.112404914527e+00 1.114376454719e+00 1.116119053612e+00 1.117648478226e+00 1.118972659641e+00 1.120098219585e+00 1.121044459134e+00 1.121814546169e+00 1.122428496602e+00 1.122894410769e+00 1.123228988986e+00 1.123446808019e+00 1.123558355086e+00 1.123584906150e+00 1.123532649811e+00 1.123424417361e+00 1.123269931330e+00 1.123081617907e+00 1.122880712797e+00 1.122668177364e+00 1.122467815566e+00 1.122283459606e+00 1.122125177771e+00 1.122010176846e+00 1.121931731491e+00 1.121910352656e+00 1.121942887592e+00 1.122031120583e+00 1.122185324665e+00 1.122393021159e+00 1.122663961205e+00 1.122987516691e+00 1.123359669240e+00 1.123778441441e+00 1.124227503761e+00 1.124704822584e+00 1.125194239529e+00 1.125686020672e+00 1.126167501380e+00 1.126621851577e+00 1.127037566316e+00 1.127394813692e+00 1.127684978996e+00 1.127885637379e+00 1.127985257337e+00 1.127968978904e+00 1.127817151800e+00 1.127526086120e+00 1.127072940220e+00 1.126452410681e+00 1.125654796907e+00 1.124665377654e+00 1.123487724402e+00 1.122106985010e+00 1.120526945825e+00 1.118746130204e+00 1.116762498095e+00 1.114585969357e+00 1.112214869091e+00 1.109664819005e+00 1.106940374694e+00 1.104054877741e+00 1.101024829204e+00 1.097858559662e+00 1.094581692206e+00 1.091203801688e+00 1.087747686209e+00 1.084232626605e+00 1.080671818670e+00 1.077093983617e+00 1.073505695959e+00 1.069930381440e+00 1.066383092184e+00 1.062871913667e+00 1.059414914490e+00 1.056013469613e+00 1.052678529427e+00 1.049408613185e+00 1.046202168834e+00 1.043058706147e+00 1.039962228676e+00 1.036909577616e+00 1.033877203744e+00 1.030852186272e+00 1.027810757429e+00 1.024725783840e+00 1.021577011422e+00 1.018328922068e+00 1.014956677938e+00 1.011430010061e+00 1.007714474057e+00 1.003788405929e+00 9.996143161534e-01 9.951757311714e-01 9.904430981478e-01 9.853989271925e-01 9.800312224377e-01 9.743203351111e-01 9.682705895904e-01 9.618750469208e-01 9.551420217658e-01 9.480866057217e-01 9.407213723620e-01 9.330798477727e-01 9.251863381626e-01 9.170865873300e-01 9.088220645440e-01 9.004406264799e-01 8.920053282470e-01 8.835664173025e-01 8.751950854330e-01 8.669523534290e-01 8.589022014666e-01 8.511167556729e-01 8.436511219859e-01 8.365733423504e-01 8.299327789113e-01 8.237802701464e-01 8.181591454498e-01 8.130975866409e-01 8.086257959745e-01 8.047489213984e-01 8.014787768853e-01 7.988054375887e-01 7.967127920129e-01 7.951835490097e-01 7.941810902230e-01 7.936781376062e-01 7.936323629084e-01 7.940065116273e-01 7.947644903978e-01 7.958660378941e-01 7.972858261275e-01 7.989920452689e-01 8.009692382491e-01 8.032059296923e-01 8.056950833239e-01 8.084477963756e-01 8.114687877122e-01 8.147830450908e-01 8.184112467104e-01 8.223814732808e-01 8.267263076748e-01 8.314679666114e-01 8.366397684887e-01 8.422526883924e-01 8.483229736913e-01 8.548501394685e-01 8.618171842893e-01 8.692065230575e-01 8.769670617446e-01 8.850500550907e-01 8.933806896314e-01 9.018719993847e-01 9.104337468265e-01 9.189484182180e-01 9.273119404677e-01 9.353980977701e-01 9.430859553239e-01 9.502642224280e-01 9.568089989739e-01 9.626254992247e-01 9.676160267957e-01 9.717058095966e-01 9.748366102366e-01 9.769642817824e-01 9.780806088526e-01 9.781813856648e-01 9.773044584373e-01 9.755022539244e-01 9.728476575998e-01 9.694507338991e-01 9.654182254199e-01 9.608947391556e-01 9.560242404195e-01 9.509574745220e-01 9.458568293849e-01 9.408627575825e-01 9.361221586341e-01 9.317479812703e-01 9.278353782338e-01 9.244551031427e-01 9.216328175071e-01 9.193749170238e-01 9.176380025357e-01 9.163602158873e-01 9.154455929461e-01 9.147722183320e-01 9.142192150929e-01 9.136378522138e-01 9.129024178258e-01 9.118859353604e-01 9.104792571065e-01 9.086108730724e-01 9.062201895020e-01 9.033012758802e-01 8.998694146470e-01 8.959800111850e-01 8.917277402945e-01 8.872189159233e-01 8.826024635057e-01 8.780165679904e-01 8.736124200409e-01 8.695295088824e-01 8.658721957401e-01 8.627290472697e-01 8.601240648380e-01 8.580509361513e-01 8.564457935065e-01 8.551904422300e-01 8.541434402185e-01 8.531135605096e-01 8.519105880631e-01 8.503364912964e-01 8.482081951032e-01 8.453875781271e-01 8.417667946776e-01 8.373183042216e-01 8.320712259786e-01 8.261355951178e-01 8.197014161844e-01 8.130168027563e-01 8.064049046538e-01 8.002157405002e-01 7.948249883073e-01 7.905941080552e-01 7.878384332837e-01 7.868160720105e-01 7.876733582309e-01 7.904647459623e-01 7.951258033933e-01 8.014934986214e-01 8.093328836375e-01 8.183465705922e-01 8.282359539530e-01 8.387053131075e-01 8.495086060616e-01 8.604671776010e-01 8.714654077346e-01 8.824851088901e-01 8.935629043646e-01 9.048029144009e-01 9.163410139098e-01 9.283157203650e-01 9.408577672297e-01 9.540418367392e-01 9.678912627008e-01 9.823497834796e-01 9.972916603810e-01 1.012532130891e+00 1.027831586975e+00 1.042942470802e+00 1.057607872124e+00 1.071605291634e+00 1.084757631228e+00 1.096934108162e+00 1.108081079785e+00 1.118182389610e+00 1.127276401959e+00 1.135420345806e+00 1.142668089693e+00 1.149068853406e+00 1.154619734629e+00 1.159283554574e+00 1.162969462082e+00 1.165541261740e+00 1.166846166389e+00 1.166708755080e+00 1.164985953330e+00 1.161560647121e+00 1.156376144251e+00 1.149449357081e+00 1.140857347623e+00 1.130766269868e+00 1.119388922224e+00 1.106993892606e+00 1.093887597828e+00 1.081175630001e+00 1.065142772091e+00 1.049460643987e+00 1.037685219841e+00 1.030898556813e+00 1.027000243137e+00 1.022243600553e+00 1.013886048645e+00 1.002090179810e+00 9.898990689914e-01 9.812937571669e-01 9.784963209168e-01 9.803857251645e-01 9.833098489707e-01 9.836525889006e-01 9.802446252996e-01 9.751068635477e-01 9.721017864195e-01 9.742796362112e-01 9.816984985797e-01 9.913945796846e-01 9.994764753281e-01 1.003742240550e+00 1.005095508495e+00 1.006908389415e+00 1.012718177911e+00 1.023753337376e+00 1.038064000344e+00 1.051867580105e+00 1.062072700363e+00 1.068210748777e+00 1.072589465874e+00 1.078640523792e+00 1.088515353517e+00 1.101529888981e+00 1.114576542020e+00 1.124181432392e+00 1.128681334285e+00 1.129141103187e+00 1.128524707739e+00 1.129657563515e+00 1.133245777185e+00 1.137364500379e+00 1.138770110148e+00 1.135043058619e+00 1.126127275583e+00 1.114357139905e+00 1.102969721078e+00 1.093970255879e+00 1.086826385937e+00 1.078915967842e+00 1.067368724203e+00 1.051015557309e+00 1.031200787113e+00 1.010932049014e+00 9.929018948792e-01 9.776838960832e-01 9.634124616171e-01 9.472093769122e-01 9.274054990226e-01 9.050081901658e-01 8.834736578788e-01 8.668432718397e-01 8.572637062835e-01 8.534845159171e-01 8.512920606691e-01 8.460451834969e-01 8.030080305686e-01 7.484846002502e-01 6.957419167082e-01 6.890684258972e-01 7.330803458475e-01 7.881217716922e-01 8.152180217683e-01 8.044417635134e-01 7.769869415849e-01 7.693051830213e-01 8.000332309988e-01 8.498076261642e-01 8.826356841371e-01 8.771984328722e-01 8.411127696130e-01 8.086538653495e-01 8.176264950707e-01 8.720999026579e-01 9.375869070479e-01 9.754185416897e-01 9.696971299073e-01 9.342889588393e-01 9.045060237690e-01 9.106570026194e-01 9.481920784369e-01 9.824528271449e-01 9.819807432655e-01 9.430480521303e-01 8.952762575972e-01 8.843510866639e-01 9.283979335287e-01 9.944102622702e-01 1.031489799055e+00 1.010617937504e+00 9.408257632450e-01 8.681354111391e-01 8.487075118164e-01 8.927070277706e-01 9.516141917235e-01 9.733588571478e-01 9.431492961967e-01 8.902293152199e-01 8.679584640334e-01 9.021114363750e-01 9.581344600745e-01 9.801356071848e-01 9.405500449842e-01 8.597990713359e-01 8.017760739617e-01 8.241939857259e-01 9.059785940125e-01 9.738798939711e-01 9.771766977475e-01 9.154241186916e-01 8.371780338798e-01 8.109984532316e-01 8.556806505056e-01 9.169772810157e-01 9.361924028282e-01 9.009989925238e-01 8.518716977878e-01 8.518881436925e-01 9.168858787913e-01 9.930143304427e-01 1.018917013609e+00 9.744840395020e-01 8.929952618459e-01 8.465533196027e-01 8.824968644591e-01 9.633058507593e-01 1.016734387886e+00 1.005675682512e+00 9.467368470247e-01 8.969813928192e-01 9.048162398973e-01 9.537956161213e-01 9.850620949085e-01 9.624184847616e-01 9.034162741037e-01 8.715996466781e-01 9.168381318197e-01 1.008428512577e+00 1.071344892274e+00 1.056816778103e+00 9.694604069753e-01 8.686567312155e-01 8.370015071291e-01 8.933215719505e-01 9.672258322715e-01 9.875915874418e-01 9.359758983518e-01 8.485527872321e-01 7.913679736640e-01 7.980989543557e-01 8.292639262012e-01 8.275304232024e-01 7.801606099910e-01 7.325508373463e-01 7.497905908259e-01 8.313565506317e-01 9.074048802795e-01 9.563745653437e-01
 1.087712822447e+00 1.083835120265e+00 1.079988416257e+00 1.076885109945e+00 1.074485758465e+00 1.072026877788e+00 1.068776842857e+00 1.064791383182e+00 1.060882528486e+00 1.057784298573e+00 1.055369698186e+00 1.052787649308e+00 1.049362061170e+00 1.045275639115e+00 1.041365548308e+00 1.038273159479e+00 1.035802696025e+00 1.033120177257e+00 1.029588522186e+00 1.025423458232e+00 1.021481974417e+00 1.018383827349e+00 1.015872300969e+00 1.013086424957e+00 1.009438925619e+00 1.005202574022e+00 1.001238073408e+00 9.981347261007e-01 9.955969717055e-01 9.927271679170e-01 9.889409237512e-01 9.845892407734e-01 9.806060345532e-01 9.775312872957e-01 9.749455424527e-01 9.719094086249e-01 9.679378015524e-01 9.634931155125e-01 9.595135771416e-01 9.564479192027e-01 9.537940227771e-01 9.506144281930e-01 9.465035942859e-01 9.419939734693e-01 9.380081017693e-01 9.349220482192e-01 9.322023556274e-01 9.289492630444e-01 9.247931076262e-01 9.202612779257e-01 9.162544975292e-01 9.131443543311e-01 9.103904023516e-01 9.070831493345e-01 9.028678101126e-01 8.983010755369e-01 8.942949796737e-01 8.911893888059e-01 8.883903139901e-01 8.849721708172e-01 8.806288366640e-01 8.760040962229e-01 8.720311675986e-01 8.689582505723e-01 8.660810517397e-01 8.624746936979e-01 8.579575453019e-01 8.532866835335e-01 8.493753967664e-01 8.463340239279e-01 8.433497011349e-01 8.395354787712e-01 8.348570082507e-01 8.301707844429e-01 8.263325282874e-01 8.233033059576e-01 8.201916777198e-01 8.161858737926e-01 8.113935158495e-01 8.067269231997e-01 8.029551402407e-01 7.999075878827e-01 7.966550539642e-01 7.924855326646e-01 7.876294404721e-01 7.830125668293e-01 7.792924059366e-01 7.761851454289e-01 7.727808751349e-01 7.684888656287e-01 7.636286700402e-01 7.590819931193e-01 7.553827270802e-01 7.521801161017e-01 7.486315987107e-01 7.442706706143e-01 7.394590620898e-01 7.349880093675e-01 7.312714284949e-01 7.279490481448e-01 7.242825952583e-01 7.199087445292e-01 7.151793530316e-01 7.107723910990e-01 7.070074231184e-01 7.035544938925e-01 6.997991490304e-01 6.954601159470e-01 6.908343970996e-01 6.864752791852e-01 6.826376576972e-01 6.790563370192e-01 6.752436020952e-01 6.709705072389e-01 6.664604932270e-01 6.621364661151e-01 6.582140983567e-01 6.545163134029e-01 6.506757716240e-01 6.464918465098e-01 6.420968381857e-01 6.378008906656e-01 6.337941928322e-01 6.299968379646e-01 6.261510166305e-01 6.220668436431e-01 6.177814375653e-01 6.135106241360e-01 6.094375741848e-01 6.055605918233e-01 6.017141426111e-01 5.977174273981e-01 5.935347318529e-01 5.893013711345e-01 5.851921570198e-01 5.812590102736e-01 5.773984482065e-01 5.734546548936e-01 5.693609507899e-01 5.651908614050e-01 5.610872343351e-01 5.571206242423e-01 5.532308875431e-01 5.493076723228e-01 5.452931261089e-01 5.412177698323e-01 5.371659856646e-01 5.331916677066e-01 5.292784909118e-01 5.253741416447e-01 5.214452702360e-01 5.174898541300e-01 5.135255691539e-01 5.095834214654e-01 5.056876780533e-01 5.018376525881e-01 4.980118861987e-01 4.941828311500e-01 4.903305087630e-01 4.864741624816e-01 4.826601251559e-01 4.789084870979e-01 4.751950042391e-01 4.714840356131e-01 4.677592785281e-01 4.640410376208e-01 4.603626312117e-01 4.567344196259e-01 4.531347167574e-01 4.495440426552e-01 4.459684107380e-01 4.424184364222e-01 4.388987186785e-01 4.354076724424e-01 4.319424522455e-01 4.285044815796e-01 4.251037625193e-01 4.217388722298e-01 4.184001134806e-01 4.150861588763e-01 4.118078359066e-01 4.085701260053e-01 4.053762851653e-01 4.022245829817e-01 3.991102681865e-01 3.960324018272e-01 3.929965671577e-01 3.900036702153e-01 3.870563816190e-01 3.841623820389e-01 3.813213216641e-01 3.785245366847e-01 3.757722657552e-01 3.730684950117e-01 3.704194541996e-01 3.678314356351e-01 3.653009224844e-01 3.628217443034e-01 3.603968740650e-01 3.580360921423e-01 3.557403045341e-01 3.535071776320e-01 3.513357722528e-01 3.492293787899e-01 3.471925114484e-01 3.452293515596e-01 3.433360080596e-01 3.415113112804e-01 3.397590747532e-01 3.380852361287e-01 3.364879517351e-01 3.349651859410e-01 3.335204909664e-01 3.321546334937e-01 3.308710946276e-01 3.296704195904e-01 3.285490215834e-01 3.275095252690e-01 3.265557280434e-01 3.256890391781e-01 3.249073992570e-01 3.242114646940e-01 3.236000348288e-01 3.230778807908e-01 3.226475868355e-01 3.223071090729e-01 3.220524683487e-01 3.218861573660e-01 3.218098092179e-01 3.218255177991e-01 3.219334344674e-01 3.221303350986e-01 3.224138370980e-01 3.227859968433e-01 3.232503096522e-01 3.238032660339e-01 3.244441404241e-01 3.251728251322e-01 3.259865017802e-01 3.268870028243e-01 3.278738734306e-01 3.289438138559e-01 3.300969664760e-01 3.313341034448e-01 3.326511753408e-01 3.340476677596e-01 3.355246335659e-01 3.370789685761e-01 3.387098384104e-01 3.404177768356e-01 3.421983032237e-01 3.440507062949e-01 3.459762383877e-01 3.479726632941e-01 3.500365430509e-01 3.521675972273e-01 3.543631509097e-01 3.566227850814e-01 3.589467713033e-01 3.613319949074e-01 3.637755492426e-01 3.662778784493e-01 3.688364030812e-01 3.714500425770e-01 3.741182255835e-01 3.768397535282e-01 3.796101989656e-01 3.824308830758e-01 3.852982074627e-01 3.882120934542e-01 3.911723275001e-01 3.941763397988e-01 3.972212656676e-01 4.003075915066e-01 4.034341426731e-01 4.065985428610e-01 4.098001682257e-01 4.130371486724e-01 4.163081790357e-01 4.196127240350e-01 4.229504924072e-01 4.263172024423e-01 4.297150059921e-01 4.331408323242e-01 4.365938669421e-01 4.400739488262e-01 4.435781864438e-01 4.471065600312e-01 4.506586967188e-01 4.542325631532e-01 4.578271534508e-01 4.614429448897e-01 4.650763622815e-01 4.687282757310e-01 4.723972675404e-01 4.760828358770e-01 4.797835944915e-01 4.834996546965e-01 4.872286158871e-01 4.909699229460e-01 4.947241366416e-01 4.984890118074e-01 5.022640733766e-01 5.060486427092e-01 5.098420401024e-01 5.136431166122e-01 5.174520389058e-01 5.212667782102e-01 5.250877652726e-01 5.289138594569e-01 5.327443734350e-01 5.365784241716e-01 5.404157194716e-01 5.442554412644e-01 5.480965026591e-01 5.519389899943e-01 5.557819756701e-01 5.596244533083e-01 5.634672690782e-01 5.673073755198e-01 5.711464429055e-01 5.749828112650e-01 5.788160895021e-01 5.826456645974e-01 5.864713479252e-01 5.902920086006e-01 5.941075487970e-01 5.979177070494e-01 6.017209437196e-01 6.055180356070e-01 6.093076577752e-01 6.130887336785e-01 6.168627140140e-01 6.206278940524e-01 6.243827252264e-01 6.281285332440e-01 6.318639343379e-01 6.355886454468e-01 6.393028753631e-01 6.430054652280e-01 6.466950264804e-01 6.503731604558e-01 6.540369996049e-01 6.576882871812e-01 6.613260139704e-01 6.649495671575e-01 6.685586420128e-01 6.721525947268e-01 6.757297404879e-01 6.792926824765e-01 6.828384896589e-01 6.863680180007e-01 6.898807793167e-01 6.933755228899e-01 6.968522898478e-01 7.003112467718e-01 7.037513778371e-01 7.071728703591e-01 7.105749580783e-01 7.139566384844e-01 7.173188063727e-01 7.206607548001e-01 7.239814334420e-01 7.272818932691e-01 7.305596689817e-01 7.338145200881e-01 7.370481362644e-01 7.402594901374e-01 7.434482433685e-01 7.466138053965e-01 7.497543819946e-01 7.528707070466e-01 7.559627557681e-01 7.590301774615e-01 7.620737684328e-01 7.650925620933e-01 7.680843276856e-01 7.710494916887e-01 7.739873325596e-01 7.769003051994e-01 7.797869674008e-01 7.826466076797e-01 7.854778958891e-01 7.882801294626e-01 7.910544116648e-01 7.938006616553e-01 7.965193881288e-01 7.992081254561e-01 8.018681191683e-01 8.044971474708e-01 8.070956236438e-01 8.096651188788e-01 8.122038793162e-01 8.147128851977e-01 8.171895862381e-01 8.196343616452e-01 8.220472187054e-01 8.244288617649e-01 8.267787282193e-01 8.290963838310e-01 8.313806399581e-01 8.336308498503e-01 8.358475875075e-01 8.380317990658e-01 8.401829889553e-01 8.423006836413e-01 8.443829201888e-01 8.464293518178e-01 8.484404875641e-01 8.504183065054e-01 8.523612651800e-01 8.542688999209e-01 8.561401711473e-01 8.579749647186e-01 8.597734100483e-01 8.615362873934e-01 8.632624274301e-01 8.649520799860e-01 8.666051996861e-01 8.682196291652e-01 8.697968994545e-01 8.713371999163e-01 8.728394136782e-01 8.743037189510e-01 8.757301722935e-01 8.771171170532e-01 8.784663554476e-01 8.797765575765e-01 8.810478369605e-01 8.822799947711e-01 8.834730331755e-01 8.846266651907e-01 8.857410624187e-01 8.868148596746e-01 8.878494616991e-01 8.888442710286e-01 8.897979756053e-01 8.907119308969e-01 8.915858789457e-01 8.924189204307e-01 8.932112459856e-01 8.939630923433e-01 8.946740665874e-01 8.953435182632e-01 8.959731468917e-01 8.965604176597e-01 8.971072941666e-01 8.976124390916e-01 8.980761011198e-01 8.984989866187e-01 8.988796645051e-01 8.992194423227e-01 8.995162169261e-01 8.997732723200e-01 8.999882782950e-01 9.001613182786e-01 9.002923123958e-01 9.003816493134e-01 9.004296073333e-01 9.004372030980e-01 9.004018063752e-01 9.003248137126e-01 9.002070540834e-01 9.000465294783e-01 8.998456949730e-01 8.996037910530e-01 8.993204156455e-01 8.989950559489e-01 8.986282841782e-01 8.982210392408e-01 8.977733063143e-01 8.972840537108e-01 8.967553761995e-01 8.961850408966e-01 8.955744273932e-01 8.949241808447e-01 8.942328334413e-01 8.935029990854e-01 8.927326738145e-01 8.919219032579e-01 8.910738668961e-01 8.901843362758e-01 8.892580968851e-01 8.882930408141e-01 8.872884488853e-01 8.862484244347e-01 8.851683918064e-01 8.840516426430e-01 8.828985882267e-01 8.817071429854e-01 8.804808493195e-01 8.792174274438e-01 8.779188000004e-01 8.765855640453e-01 8.752157035631e-01 8.738141921285e-01 8.723766028902e-01 8.709062620522e-01 8.694040658383e-01 8.678667323626e-01 8.662996460875e-01 8.647001845875e-01 8.630689872583e-01 8.614105187568e-01 8.597179080722e-01 8.579995783374e-01 8.562520166121e-01 8.544749711595e-01 8.526736887089e-01 8.508423968513e-01 8.489877630270e-01 8.471078698254e-01 8.452019174120e-01 8.432751932227e-01 8.413225089414e-01 8.393501325697e-01 8.373568712461e-01 8.353408038816e-01 8.333087427681e-01 8.312560602770e-01 8.291872386710e-01 8.271016285488e-01 8.249982390818e-01 8.228846618211e-01 8.207540739102e-01 8.186128242378e-01 8.164601385279e-01 8.142945602129e-01 8.121241169573e-01 8.099432930363e-01 8.077558918152e-01 8.055649690075e-01 8.033663982178e-01 8.011688777187e-01 7.989667673388e-01 7.967651494829e-01 7.945656324210e-01 7.923656542194e-01 7.901738975682e-01 7.879834711613e-01 7.858014053716e-01 7.836284137521e-01 7.814625673993e-01 7.793117531171e-01 7.771705151773e-01 7.750452435553e-01 7.729369322952e-01 7.708429839832e-01 7.687728092749e-01 7.667198913421e-01 7.646917382405e-01 7.626884592845e-01 7.607092592434e-01 7.587614505240e-01 7.568407571620e-01 7.549525838243e-01 7.530980481110e-01 7.512769602745e-01 7.494961169308e-01 7.477519808167e-01 7.460504317995e-01 7.443909596110e-01 7.427748722709e-01 7.412076652475e-01 7.396868297994e-01 7.382178529923e-01 7.368000440603e-01 7.354365906848e-01 7.341305673478e-01 7.328803170506e-01 7.316922067259e-01 7.305641281598e-01 7.294992013472e-01 7.285021194666e-01 7.275691744413e-01 7.267067629618e-01 7.259148972646e-01 7.251950594443e-01 7.245502075361e-01 7.239796009710e-01 7.234885005429e-01 7.230744236835e-01 7.227418391160e-01 7.224923701995e-01 7.223242279484e-01 7.222432818362e-01 7.222467151496e-01 7.223389029937e-01 7.225196108991e-01 7.227894137881e-01 7.231524641278e-01 7.236052463267e-01 7.241527363597e-01 7.247941677991e-01 7.255297328073e-01 7.263620057401e-01 7.272891990900e-01 7.283137108992e-01 7.294363664852e-01 7.306558205097e-01 7.319748835321e-01 7.333910472179e-01 7.349069274711e-01 7.365211887958e-01 7.382339596387e-01 7.400468504622e-01 7.419570113274e-01 7.439663998342e-01 7.460738085912e-01 7.482792063412e-01 7.505823686340e-01 7.529810119185e-01 7.554774378956e-01 7.580685442065e-01 7.607544180913e-01 7.635354133657e-01 7.664073629575e-01 7.693725131718e-01 7.724295502595e-01 7.755748482761e-01 7.788099812025e-01 7.821304801587e-01 7.855384776163e-01 7.890311745638e-01 7.926065578362e-01 7.962643086108e-01 8.000019728915e-01 8.038177760023e-01 8.077111964696e-01 8.116788262738e-01 8.157214076455e-01 8.198343047626e-01 8.240175156738e-01 8.282687194002e-01 8.325852052004e-01 8.369676057166e-01 8.414096586646e-01 8.459142113823e-01 8.504757646736e-01 8.550927940405e-01 8.597662398348e-01 8.644881004833e-01 8.692627643159e-01 8.740837243728e-01 8.789489756049e-01 8.838606844249e-01 8.888090031293e-01 8.938004809202e-01 8.988260287574e-01 9.038862286798e-01 9.089804238655e-01 9.141007943131e-01 9.192537664826e-01 9.244280066429e-01 9.296274977217e-01 9.348485234514e-01 9.400843483838e-01 9.453424435686e-01 9.506086295930e-01 9.558908296185e-01 9.611816370889e-01 9.664776164118e-01 9.717831983496e-01 9.770851119957e-01 9.823944143396e-01 9.876979427004e-01 9.929971761469e-01 9.982942656674e-01 1.003576875781e+00 1.008855346065e+00 1.014116237000e+00 1.019363118694e+00 1.024595716106e+00 1.029802603676e+00 1.034995539172e+00 1.040158437247e+00 1.045299033884e+00 1.050412198798e+00 1.055490746386e+00 1.060543542624e+00 1.065555533276e+00 1.070535503731e+00 1.075475849328e+00 1.080372672670e+00 1.085233074406e+00 1.090041712704e+00 1.094809564259e+00 1.099525849751e+00 1.104190206239e+00 1.108806888306e+00 1.113361766517e+00 1.117867757687e+00 1.122310657523e+00 1.126693174629e+00 1.131018702824e+00 1.135271671056e+00 1.139467217163e+00 1.143589170048e+00 1.147643507313e+00 1.151629521942e+00 1.155535033242e+00 1.159376326070e+00 1.163131666613e+00 1.166814100725e+00 1.170416653496e+00 1.173932834446e+00 1.177374528417e+00 1.180722652957e+00 1.183990888617e+00 1.187169507714e+00 1.190255931697e+00 1.193258423680e+00 1.196159567724e+00 1.198975990695e+00 1.201692656676e+00 1.204312745948e+00 1.206839267980e+00 1.209259260673e+00 1.211587211604e+00 1.213808295839e+00 1.215927615571e+00 1.217947014183e+00 1.219854013328e+00 1.221663264890e+00 1.223358682973e+00 1.224948297170e+00 1.226431028457e+00 1.227797587747e+00 1.229061430865e+00 1.230206055709e+00 1.231241664867e+00 1.232164260733e+00 1.232968309463e+00 1.233664798072e+00 1.234237381077e+00 1.234699532695e+00 1.235044140399e+00 1.235268144688e+00 1.235380857193e+00 1.235368394193e+00 1.235243431553e+00 1.234997403462e+00 1.234630979309e+00 1.234149053703e+00 1.233542774634e+00 1.232823243776e+00 1.231980162652e+00 1.231018601117e+00 1.229940343184e+00 1.228738594803e+00 1.227423779898e+00 1.225986302483e+00 1.224432169570e+00 1.222762195996e+00 1.220971601784e+00 1.219068753714e+00 1.217046252192e+00 1.214910809414e+00 1.212661723410e+00 1.210296143435e+00 1.207821705600e+00 1.205232890644e+00 1.202535985929e+00 1.199729732820e+00 1.196814281623e+00 1.193794894415e+00 1.190667637444e+00 1.187438377123e+00 1.184106900936e+00 1.180674336085e+00 1.177144531533e+00 1.173517098508e+00 1.169796338138e+00 1.165982804276e+00 1.162078444930e+00 1.158086271980e+00 1.154008012304e+00 1.149847060573e+00 1.145605184894e+00 1.141284724984e+00 1.136888229426e+00 1.132420759502e+00 1.127882082312e+00 1.123278039068e+00 1.118609596292e+00 1.113881076378e+00 1.109097088409e+00 1.104257536152e+00 1.099369915235e+00 1.094434392617e+00 1.089457651021e+00 1.084441800574e+00 1.079389064475e+00 1.074309392635e+00 1.069199892822e+00 1.064069130142e+00 1.058921482564e+00 1.053757115766e+00 1.048587617493e+00 1.043410422857e+00 1.038234287279e+00 1.033063998080e+00 1.027899917596e+00 1.022754731550e+00 1.017624197830e+00 1.012521099792e+00 1.007446731115e+00 1.002404797193e+00 9.974075443641e-01 9.924488868660e-01 9.875453903014e-01 9.826943813204e-01 9.779024633993e-01 9.731801423731e-01 9.685222462833e-01 9.639464465352e-01 9.594472527070e-01 9.550345483054e-01 9.507160592051e-01 9.464880819890e-01 9.423669388195e-01 9.383460762244e-01 9.344376566794e-01 9.306459441015e-01 9.269683527729e-01 9.234187470196e-01 9.199922955303e-01 9.166983501400e-01 9.135410718642e-01 9.105175374167e-01 9.076410051099e-01 9.049039289130e-01 9.023169119317e-01 8.998799996535e-01 8.975910090002e-01 8.954607063658e-01 8.934812172604e-01 8.916611514355e-01 8.899976821797e-01 8.884907220654e-01 8.871465093300e-01 8.859566293397e-01 8.849280278094e-01 8.840555937493e-01 8.833390936239e-01 8.827806050046e-01 8.823728599541e-01 8.821187602328e-01 8.820137545155e-01 8.820537096536e-01 8.822395672097e-01 8.825639582984e-01 8.830259005679e-01 8.836212417548e-01 8.843442021638e-01 8.851929569602e-01 8.861616631998e-01 8.872437730886e-01 8.884375922412e-01 8.897336320578e-01 8.911290757341e-01 8.926186561794e-01 8.941927389631e-01 8.958514617342e-01 8.975813772327e-01 8.993814854062e-01 9.012445911793e-01 9.031599428712e-01 9.051296406629e-01 9.071362736519e-01 9.091814728129e-01 9.112556988819e-01 9.133478696821e-01 9.154611254028e-01 9.175769398971e-01 9.196981615936e-01 9.218142271613e-01 9.239144862652e-01 9.260036459057e-01 9.280603948414e-01 9.300900827365e-01 9.320818765590e-01 9.340253256039e-01 9.359257458130e-01 9.377617719870e-01 9.395415248923e-01 9.412503368154e-01 9.428832924859e-01 9.444429065058e-01 9.459091411875e-01 9.472934195965e-01 9.485784951516e-01 9.497627795870e-01 9.508480306576e-01 9.518158237939e-01 9.526774639503e-01 9.534166646642e-01 9.540344986621e-01 9.545309561956e-01 9.548917254459e-01 9.551267957285e-01 9.552215166226e-01 9.551799847229e-01 9.549997331888e-01 9.546703363213e-01 9.542014284031e-01 9.535801284110e-01 9.528115328823e-01 9.518920594726e-01 9.508165605465e-01 9.495927263921e-01 9.482100633228e-01 9.466750110644e-01 9.449843182192e-01 9.431372673086e-01 9.411378005282e-01 9.389798519378e-01 9.366711864613e-01 9.342074242783e-01 9.315917548820e-01 9.288275194852e-01 9.259110184614e-01 9.228517076974e-01 9.196444532165e-01 9.162978949202e-01 9.128116645774e-01 9.091884841982e-01 9.054354729595e-01 9.015505628338e-01 8.975437332117e-01 8.934145939541e-01 8.891688374573e-01 8.848134999375e-01 8.803501599312e-01 8.757890069083e-01 8.711299901177e-01 8.663840029707e-01 8.615560408400e-01 8.566504045748e-01 8.516782551748e-01 8.466421272780e-01 8.415542775419e-01 8.364183938692e-01 8.312444470522e-01 8.260428186784e-01 8.208167793651e-01 8.155827180658e-01 8.103431166694e-01 8.051133456297e-01 7.999002424511e-01 7.947116948030e-01 7.895661222471e-01 7.844634878562e-01 7.794239700902e-01 7.744537537259e-01 7.695635495542e-01 7.647717879015e-01 7.600795186860e-01 7.555089735071e-01 7.510654566577e-01 7.467633434067e-01 7.426184102716e-01 7.386319148912e-01 7.348312227781e-01 7.312150644623e-01 7.278022506398e-01 7.246059551061e-01 7.216284480593e-01 7.188947988077e-01 7.164033925564e-01 7.141729221655e-01 7.122121318092e-01 7.105251996664e-01 7.091315055990e-01 7.080278206360e-01 7.072307850664e-01 7.067449502311e-01 7.065730249684e-01 7.067279388102e-01 7.072053865928e-01 7.080170982385e-01 7.091607976603e-01 7.106392960766e-01 7.124565065245e-01 7.146074642507e-01 7.170953614029e-01 7.199157408360e-01 7.230666925751e-01 7.265440220791e-01 7.303413031516e-01 7.344552399994e-01 7.388767692865e-01 7.436012040374e-01 7.486164056963e-01 7.539179210990e-01 7.594925963762e-01 7.653306417862e-01 7.714236482912e-01 7.777542268818e-01 7.843179833153e-01 7.910964471862e-01 7.980779965309e-01 8.052523773000e-01 8.125986731669e-01 8.201123214516e-01 8.277710520982e-01 8.355630828277e-01 8.434783419035e-01 8.514919446230e-01 8.596011012860e-01 8.677803931959e-01 8.760198441920e-01 8.843053666235e-01 8.926160707368e-01 9.009451772069e-01 9.092702630769e-01 9.175816073710e-01 9.258632410896e-01 9.340972377700e-01 9.422762312223e-01 9.503791225416e-01 9.583971524154e-01 9.663144039707e-01 9.741185042141e-01 9.817978443111e-01 9.893366990311e-01 9.967278958258e-01 1.003954986190e+00 1.011012317018e+00 1.017885684072e+00 1.024565152124e+00 1.031046375882e+00 1.037313263165e+00 1.043366439106e+00 1.049191487944e+00 1.054785707945e+00 1.060146522547e+00 1.065260189666e+00 1.070133717177e+00 1.074754367278e+00 1.079125613015e+00 1.083248477417e+00 1.087112942838e+00 1.090733871339e+00 1.094099906870e+00 1.097221654584e+00 1.100102108222e+00 1.102738701174e+00 1.105150181187e+00 1.107330948885e+00 1.109295294054e+00 1.111052217317e+00 1.112605979666e+00 1.113975419706e+00 1.115162357062e+00 1.116186349292e+00 1.117056663634e+00 1.117786303472e+00 1.118392539233e+00 1.118884296885e+00 1.119282128428e+00 1.119595501907e+00 1.119844716944e+00 1.120041840854e+00 1.120200068934e+00 1.120340464810e+00 1.120467367676e+00 1.120605336210e+00 1.120759025957e+00 1.120942568854e+00 1.121173131460e+00 1.121447739679e+00 1.121789005707e+00 1.122196166206e+00 1.122674340040e+00 1.123236187113e+00 1.123871870826e+00 1.124594933692e+00 1.125397029295e+00 1.126274571331e+00 1.127231880840e+00 1.128251740365e+00 1.129337180882e+00 1.130470886184e+00 1.131646395428e+00 1.132852263404e+00 1.134071484347e+00 1.135294194536e+00 1.136500046921e+00 1.137678612210e+00 1.138809802077e+00 1.139876855311e+00 1.140864759404e+00 1.141751685295e+00 1.142530030949e+00 1.143173918963e+00 1.143674325276e+00 1.144016556940e+00 1.144181756063e+00 1.144167946636e+00 1.143955192318e+00 1.143541359455e+00 1.142918586492e+00 1.142077385044e+00 1.141023721901e+00 1.139747989759e+00 1.138258408615e+00 1.136556840713e+00 1.134646615638e+00 1.132541244746e+00 1.130243648232e+00 1.127773285151e+00 1.125138267070e+00 1.122354521946e+00 1.119441635269e+00 1.116409847371e+00 1.113286108265e+00 1.110079897623e+00 1.106815110348e+00 1.103508823063e+00 1.100172568949e+00 1.096831783472e+00 1.093489513293e+00 1.090165439137e+00 1.086867833512e+00 1.083599577290e+00 1.080371699466e+00 1.077178209428e+00 1.074023228175e+00 1.070894740188e+00 1.067786894133e+00 1.064688387072e+00 1.061576700709e+00 1.058441601751e+00 1.055253059876e+00 1.051990977465e+00 1.048628326872e+00 1.045133308889e+00 1.041483088219e+00 1.037640472713e+00 1.033582133543e+00 1.029277131854e+00 1.024696096572e+00 1.019820144730e+00 1.014618263988e+00 1.009082140978e+00 1.003190013337e+00 9.969343007981e-01 9.903143771183e-01 9.833237071573e-01 9.759796232244e-01 9.682879624134e-01 9.602733562088e-01 9.519656149246e-01 9.433920931202e-01 9.346018776345e-01 9.256344155773e-01 9.165496082915e-01 9.074017232800e-01 8.982519628849e-01 8.891732615179e-01 8.802252550911e-01 8.714847053118e-01 8.630180085400e-01 8.548899888431e-01 8.471713930970e-01 8.399136334449e-01 8.331766367534e-01 8.269998106257e-01 8.214225111378e-01 8.164708651840e-01 8.121567518060e-01 8.084940203743e-01 8.054663199326e-01 8.030680771409e-01 8.012719584612e-01 8.000446950460e-01 7.993545596182e-01 7.991529825855e-01 7.994046293024e-01 8.000596488046e-01 8.010795782263e-01 8.024276496456e-01 8.040671784467e-01 8.059789595620e-01 8.081387791906e-01 8.105408373031e-01 8.131833393283e-01 8.160706188248e-01 8.192234703867e-01 8.226553733960e-01 8.263987158187e-01 8.304779901298e-01 8.349236354721e-01 8.397655664315e-01 8.450215522274e-01 8.507148854453e-01 8.568454354104e-01 8.634126913604e-01 8.703986575204e-01 8.777674059629e-01 8.854787177240e-01 8.934621869393e-01 9.016481550774e-01 9.099434254570e-01 9.182459858767e-01 9.264524158525e-01 9.344376431799e-01 9.420936372610e-01 9.492948625033e-01 9.559272748984e-01 9.618893112667e-01 9.670740242476e-01 9.714080043137e-01 9.748168622823e-01 9.772554904833e-01 9.786986797473e-01 9.791360444806e-01 9.785966496337e-01 9.771144773097e-01 9.747647716786e-01 9.716356405965e-01 9.678363073866e-01 9.635049093574e-01 9.587753352731e-01 9.538106908712e-01 9.487654046807e-01 9.437940804408e-01 9.390512077645e-01 9.346608012504e-01 9.307426543110e-01 9.273733518641e-01 9.246071010243e-01 9.224632131023e-01 9.209171865976e-01 9.199243235858e-01 9.193909387220e-01 9.192125140446e-01 9.192569391271e-01 9.193777078350e-01 9.194372107123e-01 9.192835038718e-01 9.187970652315e-01 9.178659291037e-01 9.164070955530e-01 9.143777381407e-01 9.117518851554e-01 9.085610039827e-01 9.048519980621e-01 9.007127605231e-01 8.962597925321e-01 8.916151334058e-01 8.869312999744e-01 8.823360488739e-01 8.779625828706e-01 8.739160848694e-01 8.702587987801e-01 8.670307555166e-01 8.642034265346e-01 8.617217945057e-01 8.594766540145e-01 8.573176070304e-01 8.550847483893e-01 8.525851902758e-01 8.496468197814e-01 8.461044652649e-01 8.418299340539e-01 8.367529873241e-01 8.308454112174e-01 8.241698337696e-01 8.168462455655e-01 8.090782332038e-01 8.011378374892e-01 7.933439740410e-01 7.860689041293e-01 7.796848162745e-01 7.745598537109e-01 7.710116503716e-01 7.692834091561e-01 7.695328754055e-01 7.717903006751e-01 7.759919926126e-01 7.819631134116e-01 7.894562181415e-01 7.981801965381e-01 8.078180860879e-01 8.180878790628e-01 8.287363483036e-01 8.395878651916e-01 8.505417338292e-01 8.615657409823e-01 8.727162786419e-01 8.840864442723e-01 8.958137990915e-01 9.080358582994e-01 9.208676516205e-01 9.343855666155e-01 9.485926609489e-01 9.634299187700e-01 9.787578418217e-01 9.943797844611e-01 1.010059051007e+00 1.025527885419e+00 1.040537124322e+00 1.054852362838e+00 1.068293963959e+00 1.080735819672e+00 1.092108804974e+00 1.102410216397e+00 1.111666318491e+00 1.119941742258e+00 1.127299950753e+00 1.133783818876e+00 1.139417902639e+00 1.144166665281e+00 1.147959375432e+00 1.150680216303e+00 1.152183090896e+00 1.152323335950e+00 1.150953973011e+00 1.147979054556e+00 1.143343118913e+00 1.137058301786e+00 1.129208899600e+00 1.119934265384e+00 1.109449196781e+00 1.097995378840e+00 1.085856578917e+00 1.073328947469e+00 1.061296350912e+00 1.046165546031e+00 1.031574275552e+00 1.021020444289e+00 1.015518246637e+00 1.012924416527e+00 1.009495951854e+00 1.002541439418e+00 9.922731676491e-01 9.817362910254e-01 9.748496389544e-01 9.737231032211e-01 9.771426123736e-01 9.814386650384e-01 9.830590399233e-01 9.809182886171e-01 9.770888563373e-01 9.754084052245e-01 9.788370950906e-01 9.873457880163e-01 9.979380279571e-01 1.006761529906e+00 1.011680374306e+00 1.013640558213e+00 1.016002461962e+00 1.022236711592e+00 1.033509713811e+00 1.047849620914e+00 1.061500898485e+00 1.071432394180e+00 1.077227525211e+00 1.081218984077e+00 1.086839456520e+00 1.096237597847e+00 1.108736773430e+00 1.121254269338e+00 1.130347230320e+00 1.134371914912e+00 1.134394130342e+00 1.133366153687e+00 1.134101437736e+00 1.137310310323e+00 1.141099801757e+00 1.142278965064e+00 1.138484363137e+00 1.129696020949e+00 1.118259984236e+00 1.107386395312e+00 1.099028530351e+00 1.092610113880e+00 1.085485772751e+00 1.074785624888e+00 1.059347340748e+00 1.040503385715e+00 1.021216290735e+00 1.004119577962e+00 9.897548000664e-01 9.762700640270e-01 9.608392676012e-01 9.418256073351e-01 9.201719149530e-01 8.991197119440e-01 8.823485599607e-01 8.716135245009e-01 8.655446889648e-01 8.607945499210e-01 8.554861823516e-01 8.011784383364e-01 7.596494696794e-01 6.999665817274e-01 6.783724050097e-01 7.169478583382e-01 7.829032599769e-01 8.287876908223e-01 8.312280154919e-01 7.996836331909e-01 7.689341727323e-01 7.738010070475e-01 8.152986161134e-01 8.607184507284e-01 8.772341731572e-01 8.565333892105e-01 8.203491637618e-01 8.082913233577e-01 8.441259597722e-01 9.094117890428e-01 9.630033341202e-01 9.755360387793e-01 9.457286625609e-01 9.004444142205e-01 8.785697649125e-01 8.980582298134e-01 9.373092944886e-01 9.589916946061e-01 9.438241453278e-01 9.051472788352e-01 8.815916527943e-01 9.037226035913e-01 9.583198744444e-01 1.000208692154e+00 9.929646261443e-01 9.340146315894e-01 8.603785194265e-01 8.307050686941e-01 8.704991314579e-01 9.396670239400e-01 9.798456735635e-01 9.640703649649e-01 9.099821708992e-01 8.683347788060e-01 8.802535281693e-01 9.295437462550e-01 9.616213006971e-01 9.387848924133e-01 8.689893028721e-01 8.070978320653e-01 8.158934266576e-01 8.908542238432e-01 9.636336681545e-01 9.762534519163e-01 9.182679931748e-01 8.312619310428e-01 7.889910910598e-01 8.283884888734e-01 9.018494366153e-01 9.413264381636e-01 9.216972168958e-01 8.724792677964e-01 8.558000549608e-01 9.035535220556e-01 9.757780823336e-01 1.009089111950e+00 9.742696016257e-01 8.959430655991e-01 8.440129724627e-01 8.754817424460e-01 9.621117074955e-01 1.028129509170e+00 1.026826030749e+00 9.657317100399e-01 8.999117477984e-01 8.913138431746e-01 9.413872526960e-01 9.918012637966e-01 9.944380504887e-01 9.521765899887e-01 9.165514511214e-01 9.414911196242e-01 1.016479709757e+00 1.076517066785e+00 1.068340118913e+00 9.873474723500e-01 8.848257079635e-01 8.436010438995e-01 8.945993693656e-01 9.735152062886e-01 1.002638119068e+00 9.534667898182e-01 8.546770875154e-01 7.761124018637e-01 7.720088155751e-01 8.156057179482e-01 8.402001115667e-01 8.163758660473e-01 7.728255959288e-01 7.695501918214e-01 8.266592425218e-01 8.938107779278e-01 9.465926306879e-01
 1.048603106617e+00 1.044674519030e+00 1.040773429394e+00 1.037594346851e+00 1.035101395245e+00 1.032556219691e+00 1.029244145983e+00 1.025213140972e+00 1.021250250210e+00 1.018074181991e+00 1.015568429312e+00 1.012906416640e+00 1.009424355045e+00 1.005294235869e+00 1.001330948726e+00 9.981617776844e-01 9.956032970728e-01 9.928448771197e-01 9.892624480382e-01 9.850573101728e-01 9.810623699390e-01 9.778880467235e-01 9.752925190507e-01 9.724370487122e-01 9.687424642143e-01 9.644677819243e-01 9.604510916655e-01 9.572730287447e-01 9.546534089652e-01 9.517185274813e-01 9.478911010249e-01 9.435040063885e-01 9.394687423816e-01 9.363205648986e-01 9.336577319722e-01 9.305636629445e-01 9.265564164857e-01 9.220784859862e-01 9.180469489812e-01 9.149079607969e-01 9.121817754229e-01 9.089526301832e-01 9.048138286749e-01 9.002738617386e-01 8.962350144728e-01 8.930776983476e-01 8.902914081922e-01 8.869956055934e-01 8.828172101623e-01 8.782581956011e-01 8.742022983805e-01 8.710240336009e-01 8.682088748461e-01 8.648647995352e-01 8.606313547306e-01 8.560412044556e-01 8.519907621206e-01 8.488236323439e-01 8.459697680911e-01 8.425191786081e-01 8.381620049987e-01 8.335186090996e-01 8.295056310196e-01 8.263777611916e-01 8.234529064266e-01 8.198221350228e-01 8.152975706669e-01 8.106124485668e-01 8.066637929709e-01 8.035723806758e-01 8.005487742748e-01 7.967217427621e-01 7.920446810304e-01 7.873473120689e-01 7.834727724202e-01 7.803978875412e-01 7.772583472748e-01 7.732524031399e-01 7.684697691392e-01 7.637939852743e-01 7.599866054258e-01 7.568992075886e-01 7.536321720176e-01 7.494765932390e-01 7.446370720625e-01 7.400111365974e-01 7.362579263021e-01 7.331205074207e-01 7.297164805747e-01 7.254508576923e-01 7.206124192886e-01 7.160588620792e-01 7.123317589632e-01 7.091128345822e-01 7.055789575101e-01 7.012543640835e-01 6.964685029656e-01 6.919958538672e-01 6.882615936227e-01 6.849376795628e-01 6.812994258144e-01 6.769703184852e-01 6.722722943252e-01 6.678717602577e-01 6.641031508640e-01 6.606634991170e-01 6.569491349394e-01 6.526618437139e-01 6.480765064266e-01 6.437361362275e-01 6.399111710563e-01 6.363585417351e-01 6.325970814120e-01 6.283850881866e-01 6.239262233776e-01 6.196372013969e-01 6.157453346280e-01 6.120912730334e-01 6.083137286729e-01 6.042009604693e-01 5.998714185276e-01 5.956295407127e-01 5.916730164108e-01 5.879342743933e-01 5.841625333257e-01 5.801630183528e-01 5.759611941778e-01 5.717651781863e-01 5.677620190314e-01 5.639602593018e-01 5.602018863837e-01 5.563059454387e-01 5.522272688461e-01 5.480915113758e-01 5.440735876459e-01 5.402352201067e-01 5.364803305155e-01 5.326565059328e-01 5.286884380531e-01 5.246401420345e-01 5.206529364201e-01 5.168049258777e-01 5.130449450592e-01 5.092631113570e-01 5.053969099415e-01 5.014701407577e-01 4.975647854298e-01 4.937400189673e-01 4.899842758054e-01 4.862467151104e-01 4.824907628742e-01 4.787139887361e-01 4.749315065643e-01 4.711748731505e-01 4.674687093349e-01 4.638145505788e-01 4.601936907256e-01 4.565773912306e-01 4.529456593941e-01 4.493127534384e-01 4.457245537409e-01 4.422053630831e-01 4.387342362350e-01 4.352759662439e-01 4.318117570709e-01 4.283573701817e-01 4.249474549942e-01 4.215955200008e-01 4.182828044964e-01 4.149882305453e-01 4.117153695617e-01 4.084754162819e-01 4.052740413355e-01 4.021106278027e-01 3.989818602029e-01 3.958892598054e-01 3.928411530931e-01 3.898401120608e-01 3.868756582962e-01 3.839455855183e-01 3.810592965716e-01 3.782238500856e-01 3.754416608156e-01 3.727122087313e-01 3.700321171399e-01 3.673988149009e-01 3.648174965117e-01 3.622899476656e-01 3.598178779175e-01 3.574091287625e-01 3.550647594863e-01 3.527775956892e-01 3.505452339601e-01 3.483723006189e-01 3.462636292584e-01 3.442269376655e-01 3.422595604288e-01 3.403560210462e-01 3.385161336335e-01 3.367505020593e-01 3.350607628096e-01 3.334445340411e-01 3.319013862444e-01 3.304320227955e-01 3.290415271896e-01 3.277343734652e-01 3.265068914277e-01 3.253569878434e-01 3.242876085418e-01 3.233041412137e-01 3.224049185274e-01 3.215879754542e-01 3.208557421383e-01 3.202082872197e-01 3.196480888841e-01 3.191763117113e-01 3.187887875899e-01 3.184864086645e-01 3.182727673510e-01 3.181488759770e-01 3.181131112618e-01 3.181630545255e-01 3.182996089092e-01 3.185233268748e-01 3.188378978334e-01 3.192426697792e-01 3.197307995682e-01 3.203043413935e-01 3.209634618199e-01 3.217102867683e-01 3.225436460436e-01 3.234622110868e-01 3.244612709847e-01 3.255406257461e-01 3.267044372461e-01 3.279497008318e-01 3.292740054585e-01 3.306769874604e-01 3.321557185585e-01 3.337104749715e-01 3.353410135162e-01 3.370442686588e-01 3.388192890197e-01 3.406662390820e-01 3.425816172905e-01 3.445646233617e-01 3.466147742753e-01 3.487298952453e-01 3.509092113136e-01 3.531517835605e-01 3.554545284578e-01 3.578156018874e-01 3.602361274956e-01 3.627148151402e-01 3.652473246334e-01 3.678333217588e-01 3.704707753126e-01 3.731589044031e-01 3.758980691314e-01 3.786849778753e-01 3.815174247827e-01 3.843956010314e-01 3.873171556727e-01 3.902806320201e-01 3.932858771930e-01 3.963324120867e-01 3.994152694041e-01 4.025360453759e-01 4.056918237889e-01 4.088823523910e-01 4.121073198759e-01 4.153649600228e-01 4.186517667284e-01 4.219691513613e-01 4.253155711653e-01 4.286889698774e-01 4.320899879694e-01 4.355155384531e-01 4.389646773834e-01 4.424380742136e-01 4.459342770278e-01 4.494507088848e-01 4.529879951443e-01 4.565448867913e-01 4.601194938730e-01 4.637121470851e-01 4.673213050226e-01 4.709452777072e-01 4.745851881727e-01 4.782386254834e-01 4.819049622292e-01 4.855841585898e-01 4.892743455368e-01 4.929749973604e-01 4.966855503758e-01 5.004054721305e-01 5.041338569122e-01 5.078702651817e-01 5.116133418706e-01 5.153619258474e-01 5.191165471737e-01 5.228764575496e-01 5.266393296265e-01 5.304065928835e-01 5.341765965630e-01 5.379481418051e-01 5.417215665592e-01 5.454960781663e-01 5.492703912428e-01 5.530453962041e-01 5.568185695213e-01 5.605902990628e-01 5.643608764035e-01 5.681280934451e-01 5.718921840061e-01 5.756526346734e-01 5.794090278302e-01 5.831601172582e-01 5.869069630919e-01 5.906471377180e-01 5.943807933093e-01 5.981079699869e-01 6.018282019402e-01 6.055399634099e-01 6.092444460842e-01 6.129390190180e-01 6.166246394378e-01 6.203012873083e-01 6.239670290391e-01 6.276225954034e-01 6.312669182546e-01 6.348997027206e-01 6.385208911574e-01 6.421297472310e-01 6.457250548983e-01 6.493078621453e-01 6.528765038357e-01 6.564314253507e-01 6.599722177879e-01 6.634979770351e-01 6.670082579522e-01 6.705025524128e-01 6.739803600228e-01 6.774420701748e-01 6.808873428381e-01 6.843156225485e-01 6.877259785592e-01 6.911182502801e-01 6.944910997868e-01 6.978463105112e-01 7.011822238296e-01 7.044983150968e-01 7.077950609348e-01 7.110718116403e-01 7.143268330113e-01 7.175610575644e-01 7.207751416643e-01 7.239667525630e-01 7.271371740706e-01 7.302840770489e-01 7.334087438946e-01 7.365111926217e-01 7.395899804870e-01 7.426454671142e-01 7.456764979287e-01 7.486815464949e-01 7.516636725202e-01 7.546202107247e-01 7.575525886652e-01 7.604594817392e-01 7.633390064663e-01 7.661921578967e-01 7.690186172776e-01 7.718179595452e-01 7.745917088109e-01 7.773383288225e-01 7.800560318497e-01 7.827445622859e-01 7.854045479377e-01 7.880367502034e-01 7.906408109831e-01 7.932162867883e-01 7.957607039997e-01 7.982753892364e-01 8.007588303014e-01 8.032125751901e-01 8.056374180598e-01 8.080301090934e-01 8.103919296665e-01 8.127219381821e-01 8.150191330282e-01 8.172851204328e-01 8.195190840604e-01 8.217214135388e-01 8.238904354612e-01 8.260245386320e-01 8.281266559482e-01 8.301948718469e-01 8.322296942029e-01 8.342310568366e-01 8.361978802098e-01 8.381282875177e-01 8.400248603359e-01 8.418864972709e-01 8.437139860207e-01 8.455063332277e-01 8.472620771578e-01 8.489806835831e-01 8.506632164528e-01 8.523098672879e-01 8.539213548940e-01 8.554963934556e-01 8.570332858632e-01 8.585331285854e-01 8.599947545291e-01 8.614202929852e-01 8.628078797353e-01 8.641572851503e-01 8.654699045777e-01 8.667426494671e-01 8.679770604572e-01 8.691735336009e-01 8.703310923749e-01 8.714498900199e-01 8.725304049249e-01 8.735703421172e-01 8.745714533823e-01 8.755332055061e-01 8.764551434789e-01 8.773372810219e-01 8.781798946564e-01 8.789819728536e-01 8.797445031583e-01 8.804662810867e-01 8.811481505662e-01 8.817898219635e-01 8.823897902493e-01 8.829499401144e-01 8.834694503272e-01 8.839476387109e-01 8.843854837873e-01 8.847820419331e-01 8.851375288830e-01 8.854521846724e-01 8.857260213794e-01 8.859582411623e-01 8.861491394504e-01 8.862990428228e-01 8.864076476369e-01 8.864757023365e-01 8.865012075702e-01 8.864862288149e-01 8.864290579727e-01 8.863318694967e-01 8.861933665050e-01 8.860136662964e-01 8.857916425414e-01 8.855291245716e-01 8.852257867193e-01 8.848825509083e-01 8.844972217279e-01 8.840712167920e-01 8.836046629917e-01 8.830973928490e-01 8.825500503915e-01 8.819626670551e-01 8.813349979724e-01 8.806667948095e-01 8.799579262717e-01 8.792103210303e-01 8.784236764560e-01 8.775962530986e-01 8.767320387999e-01 8.758268821821e-01 8.748832196496e-01 8.739024461567e-01 8.728812917156e-01 8.718240988199e-01 8.707283645023e-01 8.695940346710e-01 8.684251884066e-01 8.672162523955e-01 8.659732677532e-01 8.646941578669e-01 8.633773609357e-01 8.620285563839e-01 8.606413557827e-01 8.592208337378e-01 8.577670564997e-01 8.562776286150e-01 8.547564119068e-01 8.532010709253e-01 8.516136185303e-01 8.499960112746e-01 8.483442814083e-01 8.466643263210e-01 8.449526225697e-01 8.432108912385e-01 8.414424679414e-01 8.396425478762e-01 8.378164995226e-01 8.359629593759e-01 8.340821912741e-01 8.321779842383e-01 8.302454290557e-01 8.282906613999e-01 8.263122894189e-01 8.243091688844e-01 8.222870455928e-01 8.202405666814e-01 8.181760065754e-01 8.160918763861e-01 8.139869363642e-01 8.118678941116e-01 8.097288033010e-01 8.075752803903e-01 8.054084013956e-01 8.032247901788e-01 8.010313554006e-01 7.988249007035e-01 7.966086772307e-01 7.943835185309e-01 7.921476137378e-01 7.899086712970e-01 7.876611771837e-01 7.854096482283e-01 7.831556202431e-01 7.808967299643e-01 7.786412957420e-01 7.763836669860e-01 7.741289419621e-01 7.718785419762e-01 7.696304300877e-01 7.673922101877e-01 7.651591269878e-01 7.629359216802e-01 7.607248642885e-01 7.585229564697e-01 7.563392756172e-01 7.541677945492e-01 7.520148062204e-01 7.498821140613e-01 7.477666928521e-01 7.456774937557e-01 7.436095185611e-01 7.415684937145e-01 7.395554076220e-01 7.375694348947e-01 7.356178222626e-01 7.336967475787e-01 7.318115193491e-01 7.299640626685e-01 7.281527285606e-01 7.263851546092e-01 7.246571739720e-01 7.229747213453e-01 7.213387347348e-01 7.197487376344e-01 7.182123064795e-01 7.167252372100e-01 7.152939627173e-01 7.139175352595e-01 7.125981723775e-01 7.113405709639e-01 7.101424093479e-01 7.090088399775e-01 7.079404792085e-01 7.069386632585e-01 7.060076473008e-01 7.051449563215e-01 7.043570775846e-01 7.036423118769e-01 7.030034573261e-01 7.024438959092e-01 7.019614725942e-01 7.015612346162e-01 7.012432589508e-01 7.010091966772e-01 7.008611209484e-01 7.007984647476e-01 7.008258868039e-01 7.009412381630e-01 7.011481296536e-01 7.014470727735e-01 7.018376763903e-01 7.023238539565e-01 7.029034227815e-01 7.035800522287e-01 7.043524064308e-01 7.052214722690e-01 7.061903677992e-01 7.072559980426e-01 7.084215865898e-01 7.096869100045e-01 7.110508225925e-01 7.125154943639e-01 7.140796934154e-01 7.157440654367e-01 7.175091539429e-01 7.193731553268e-01 7.213384751380e-01 7.234026152259e-01 7.255658289442e-01 7.278282730647e-01 7.301879800382e-01 7.326466943890e-01 7.352015605357e-01 7.378523383482e-01 7.405991660217e-01 7.434395910865e-01 7.463743555709e-01 7.494009392443e-01 7.525188417474e-01 7.557272747717e-01 7.590240206717e-01 7.624092804248e-01 7.658793042531e-01 7.694344137656e-01 7.730741407005e-01 7.767936176064e-01 7.805945422382e-01 7.844718652741e-01 7.884274627822e-01 7.924582052669e-01 7.965601601830e-01 8.007357264551e-01 8.049791254571e-01 8.092902843152e-01 8.136680651763e-01 8.181073352575e-01 8.226110039059e-01 8.271719343809e-01 8.317911352710e-01 8.364665033240e-01 8.411926218557e-01 8.459740951288e-01 8.508005660212e-01 8.556766339174e-01 8.605965221932e-01 8.655578313233e-01 8.705629885240e-01 8.756014134073e-01 8.806797517075e-01 8.857903650149e-01 8.909309777582e-01 8.961043943549e-01 9.013000132252e-01 9.065252568339e-01 9.117699283079e-01 9.170346015228e-01 9.223205998446e-01 9.276168513046e-01 9.329330542919e-01 9.382550855869e-01 9.435886102920e-01 9.489299821690e-01 9.542716082768e-01 9.596213986239e-01 9.649653198134e-01 9.703114305091e-01 9.756525911824e-01 9.809837027765e-01 9.863125663893e-01 9.916227536043e-01 9.969267868208e-01 1.002211896477e+00 1.007478888562e+00 1.012730736263e+00 1.017954040862e+00 1.023161036729e+00 1.028336641125e+00 1.033484964224e+00 1.038607089851e+00 1.043690072142e+00 1.048746510618e+00 1.053760283607e+00 1.058739306275e+00 1.063678245377e+00 1.068570656313e+00 1.073425668463e+00 1.078227185670e+00 1.082984604700e+00 1.087691623725e+00 1.092343099323e+00 1.096946904679e+00 1.101487096702e+00 1.105975533850e+00 1.110401915289e+00 1.114764669179e+00 1.119069763560e+00 1.123301944737e+00 1.127474257751e+00 1.131574830322e+00 1.135603527995e+00 1.139565693959e+00 1.143445156346e+00 1.147258505626e+00 1.150987570411e+00 1.154640464323e+00 1.158216042240e+00 1.161701473519e+00 1.165114161730e+00 1.168432697426e+00 1.171669214909e+00 1.174817923842e+00 1.177871809289e+00 1.180843939130e+00 1.183714421070e+00 1.186497577466e+00 1.189183819821e+00 1.191770315246e+00 1.194266848477e+00 1.196654969779e+00 1.198951067439e+00 1.201142717542e+00 1.203230145057e+00 1.205218846533e+00 1.207095624373e+00 1.208874447728e+00 1.210541418484e+00 1.212101444491e+00 1.213557062807e+00 1.214896132172e+00 1.216132337821e+00 1.217251444720e+00 1.218260526559e+00 1.219159313967e+00 1.219939611490e+00 1.220612832565e+00 1.221164898402e+00 1.221605596894e+00 1.221930853902e+00 1.222135771170e+00 1.222231128803e+00 1.222202133644e+00 1.222061080281e+00 1.221801970940e+00 1.221421866517e+00 1.220930093156e+00 1.220313982506e+00 1.219585175892e+00 1.218736486832e+00 1.217768218465e+00 1.216686712664e+00 1.215482486907e+00 1.214166581511e+00 1.212730143598e+00 1.211178361331e+00 1.209512908128e+00 1.207727707988e+00 1.205832709717e+00 1.203820549637e+00 1.201696168201e+00 1.199460512574e+00 1.197110738923e+00 1.194653799147e+00 1.192084403118e+00 1.189408191177e+00 1.186625625513e+00 1.183734593770e+00 1.180741925090e+00 1.177644567256e+00 1.174447010172e+00 1.171149839251e+00 1.167754117765e+00 1.164263076983e+00 1.160676630426e+00 1.156998538070e+00 1.153230170245e+00 1.149373199244e+00 1.145431011863e+00 1.141405280412e+00 1.137299107338e+00 1.133114935566e+00 1.128854540336e+00 1.124520955336e+00 1.120118160785e+00 1.115648089956e+00 1.111114233167e+00 1.106519245988e+00 1.101865668103e+00 1.097159967025e+00 1.092401565347e+00 1.087597579068e+00 1.082749194465e+00 1.077861114043e+00 1.072938843603e+00 1.067982050253e+00 1.062999763102e+00 1.057992527992e+00 1.052966093418e+00 1.047925546978e+00 1.042871053170e+00 1.037814759828e+00 1.032753639964e+00 1.027696920229e+00 1.022649627714e+00 1.017611009272e+00 1.012595358611e+00 1.007598079384e+00 1.002629951354e+00 9.976953260276e-01 9.927946747527e-01 9.879421165780e-01 9.831323461559e-01 9.783789199510e-01 9.736835773353e-01 9.690489984547e-01 9.644891010944e-01 9.599966908492e-01 9.555882218135e-01 9.512618803932e-01 9.470230139344e-01 9.428830020511e-01 9.388356085808e-01 9.348978115440e-01 9.310650888854e-01 9.273460775365e-01 9.237473967447e-01 9.202660840614e-01 9.169156988248e-01 9.136921534374e-01 9.106033825262e-01 9.076540470061e-01 9.048413966541e-01 9.021767708797e-01 8.996555703668e-01 8.972851633262e-01 8.950680138003e-01 8.930012337215e-01 8.910945555070e-01 8.893417173269e-01 8.877490807177e-01 8.863164573981e-01 8.850405680163e-01 8.839282727110e-01 8.829727485680e-01 8.821784659125e-01 8.815427872506e-01 8.810625558553e-01 8.807419299200e-01 8.805727815884e-01 8.805566455284e-01 8.806904285469e-01 8.809698278167e-01 8.813954182813e-01 8.819595189107e-01 8.826603909475e-01 8.834952652974e-01 8.844567134956e-01 8.855431919932e-01 8.867485501762e-01 8.880670140118e-01 8.894957373636e-01 8.910268396042e-01 8.926563311608e-01 8.943786575687e-01 8.961842095602e-01 8.980731103350e-01 9.000320569851e-01 9.020592641612e-01 9.041487344083e-01 9.062880990389e-01 9.084799108025e-01 9.107080305486e-01 9.129710426927e-01 9.152630911847e-01 9.175710180584e-01 9.198981779610e-01 9.222263531754e-01 9.245566746991e-01 9.268812475162e-01 9.291865669486e-01 9.314784730862e-01 9.337366982347e-01 9.359646914643e-01 9.381538088712e-01 9.402909131142e-01 9.423823366190e-01 9.444082118554e-01 9.463731136123e-01 9.482671008897e-01 9.500801068229e-01 9.518180271689e-01 9.534603501360e-01 9.550148649463e-01 9.564690233247e-01 9.578177254080e-01 9.590646961083e-01 9.601904270017e-01 9.612059385763e-01 9.620965918377e-01 9.628607079755e-01 9.635004405401e-01 9.639991285722e-01 9.643680890493e-01 9.645926900944e-01 9.646744790956e-01 9.646137883952e-01 9.643980939348e-01 9.640375617547e-01 9.635199222116e-01 9.628479267312e-01 9.620215091986e-01 9.610318845221e-01 9.598872177363e-01 9.585790060053e-01 9.571101127678e-01 9.554793531329e-01 9.536831524597e-01 9.517290512254e-01 9.496085664961e-01 9.473287061216e-01 9.448866843367e-01 9.422842968287e-01 9.395249824180e-01 9.366051632517e-01 9.335335361445e-01 9.303051857847e-01 9.269269189747e-01 9.234004412232e-01 9.197267243165e-01 9.159123169134e-01 9.119565940745e-01 9.078678557359e-01 9.036470123976e-01 8.992985949756e-01 8.948301648614e-01 8.902411611214e-01 8.855436606222e-01 8.807375110847e-01 8.758302285360e-01 8.708300264549e-01 8.657397540630e-01 8.605713559088e-01 8.553254749715e-01 8.500154032856e-01 8.446462988012e-01 8.392251839024e-01 8.337639356709e-01 8.282657868251e-01 8.227460154546e-01 8.172087923657e-01 8.116659682511e-01 8.061290541046e-01 8.006026901264e-01 7.951058721982e-01 7.896408783040e-01 7.842252864020e-01 7.788681929215e-01 7.735773106870e-01 7.683735678082e-01 7.632572623405e-01 7.582517062993e-01 7.533614103274e-01 7.486005390022e-01 7.439878748725e-01 7.395247395113e-01 7.352348382435e-01 7.311232248067e-01 7.272063456623e-01 7.234990049261e-01 7.200027479641e-01 7.167452211813e-01 7.137246255666e-01 7.109595048657e-01 7.084618809059e-01 7.062341224609e-01 7.042985583347e-01 7.026526560658e-01 7.013136403010e-01 7.002878284690e-01 6.995771783032e-01 6.991984893506e-01 6.991458521192e-01 6.994328796451e-01 7.000599316337e-01 7.010275289627e-01 7.023434099836e-01 7.040017097933e-01 7.060069070805e-01 7.083550404051e-01 7.110453065369e-01 7.140744719557e-01 7.174363938801e-01 7.211281507898e-01 7.251418253627e-01 7.294721129474e-01 7.341085985368e-01 7.390438351047e-01 7.442695217033e-01 7.497723915855e-01 7.555456584010e-01 7.615728613732e-01 7.678477481755e-01 7.743541175113e-01 7.810786977921e-01 7.880124632323e-01 7.951339835640e-01 8.024388559458e-01 8.099050771582e-01 8.175208227561e-01 8.252751406602e-01 8.331442673026e-01 8.411242750640e-01 8.491914242401e-01 8.573344031450e-01 8.655414598632e-01 8.737895076943e-01 8.820733377362e-01 8.903702749278e-01 8.986680956948e-01 9.069554596098e-01 9.152117031968e-01 9.234297477183e-01 9.315891813972e-01 9.396810019638e-01 9.476894183458e-01 9.556005628726e-01 9.634056200392e-01 9.710864232268e-01 9.786366995860e-01 9.860400192340e-01 9.932892334820e-01 1.000371814369e+00 1.007275517125e+00 1.013996695409e+00 1.020518867831e+00 1.026841087014e+00 1.032950550196e+00 1.038840693700e+00 1.044510828366e+00 1.049945988103e+00 1.055151538229e+00 1.060115897342e+00 1.064838981138e+00 1.069323116025e+00 1.073556582890e+00 1.077551121871e+00 1.081296677364e+00 1.084801637783e+00 1.088069122652e+00 1.091095026253e+00 1.093896294589e+00 1.096466030561e+00 1.098819268565e+00 1.100961536219e+00 1.102895835389e+00 1.104643404402e+00 1.106201647759e+00 1.107590326592e+00 1.108819787840e+00 1.109899073834e+00 1.110848489614e+00 1.111674421693e+00 1.112397729048e+00 1.113029140306e+00 1.113586133026e+00 1.114084520473e+00 1.114535656058e+00 1.114962424713e+00 1.115371778111e+00 1.115786117004e+00 1.116215224529e+00 1.116671330953e+00 1.117176275789e+00 1.117728759761e+00 1.118353575441e+00 1.119051039225e+00 1.119831240662e+00 1.120708605846e+00 1.121674685551e+00 1.122748116810e+00 1.123922239431e+00 1.125197391636e+00 1.126579714415e+00 1.128054417653e+00 1.129628767678e+00 1.131287928250e+00 1.133023916361e+00 1.134832625516e+00 1.136693815342e+00 1.138602841852e+00 1.140538797984e+00 1.142490333809e+00 1.144439324851e+00 1.146368099707e+00 1.148260976391e+00 1.150095351326e+00 1.151859542868e+00 1.153529281838e+00 1.155089009496e+00 1.156522433174e+00 1.157807287567e+00 1.158936992761e+00 1.159886924998e+00 1.160649387688e+00 1.161213732430e+00 1.161561055348e+00 1.161695375938e+00 1.161599023188e+00 1.161273611771e+00 1.160715527943e+00 1.159920448256e+00 1.158898265068e+00 1.157643264062e+00 1.156170676566e+00 1.154483433354e+00 1.152591874621e+00 1.150511476737e+00 1.148248666496e+00 1.145828246842e+00 1.143257662749e+00 1.140557108079e+00 1.137746093406e+00 1.134835520602e+00 1.131852782783e+00 1.128804730780e+00 1.125714567042e+00 1.122595341096e+00 1.119455801191e+00 1.116315268256e+00 1.113173092751e+00 1.110042090267e+00 1.106923351039e+00 1.103814235223e+00 1.100716900072e+00 1.097617364852e+00 1.094513096182e+00 1.091383748026e+00 1.088216418899e+00 1.084992566139e+00 1.081684039506e+00 1.078274136241e+00 1.074728055116e+00 1.071023881963e+00 1.067130576022e+00 1.063015388997e+00 1.058656009095e+00 1.054016998328e+00 1.049078430917e+00 1.043812966485e+00 1.038198300728e+00 1.032222214862e+00 1.025862713021e+00 1.019121472815e+00 1.011988154470e+00 1.004466954135e+00 9.965708487973e-01 9.883077691287e-01 9.797095174192e-01 9.707960632370e-01 9.616086765511e-01 9.521914488518e-01 9.425868049867e-01 9.328590982835e-01 9.230598166066e-01 9.132615541872e-01 9.035303691758e-01 8.939345675760e-01 8.845546278807e-01 8.754543629218e-01 8.667117176080e-01 8.583906226789e-01 8.505538945865e-01 8.432619056153e-01 8.365558996659e-01 8.304836079323e-01 8.250668045734e-01 8.203281630397e-01 8.162739351246e-01 8.128964908723e-01 8.101888578039e-01 8.081161158526e-01 8.066542078599e-01 8.057608120678e-01 8.053884400452e-01 8.054963829018e-01 8.060286708892e-01 8.069466601993e-01 8.082005132248e-01 8.097542496262e-01 8.115786655292e-01 8.136429431398e-01 8.159400514521e-01 8.184556218196e-01 8.211969350848e-01 8.241721650051e-01 8.273982609737e-01 8.309031288997e-01 8.347079689682e-01 8.388496446258e-01 8.433522940003e-01 8.482448123594e-01 8.535492788069e-01 8.592746017451e-01 8.654290318681e-01 8.719979941751e-01 8.789613685453e-01 8.862805222106e-01 8.939000438939e-01 9.017581317068e-01 9.097661777764e-01 9.178368657705e-01 9.258631585980e-01 9.337333133579e-01 9.413370492011e-01 9.485491859856e-01 9.552632933173e-01 9.613632124731e-01 9.667493427481e-01 9.713368611776e-01 9.750433229060e-01 9.778219030714e-01 9.796277992501e-01 9.804514870494e-01 9.803015837341e-01 9.792072188196e-01 9.772340415065e-01 9.744527018939e-01 9.709757524464e-01 9.669220657116e-01 9.624294421978e-01 9.576567029557e-01 9.527542193940e-01 9.478906771516e-01 9.432155228796e-01 9.388738558629e-01 9.349942138114e-01 9.316675111123e-01 9.289739907729e-01 9.269399045113e-01 9.255694283573e-01 9.248260845476e-01 9.246323356719e-01 9.248970098155e-01 9.254831591264e-01 9.262552213487e-01 9.270569551247e-01 9.277332004382e-01 9.281450728098e-01 9.281513336820e-01 9.276524103576e-01 9.265622705240e-01 9.248329632654e-01 9.224548474219e-01 9.194387944667e-01 9.158513218037e-01 9.117661016334e-01 9.072963446294e-01 9.025691817016e-01 8.977099140267e-01 8.928618617009e-01 8.881311028187e-01 8.836204199039e-01 8.793925191732e-01 8.754649640426e-01 8.718292304055e-01 8.684109615284e-01 8.651167604170e-01 8.618081314764e-01 8.583225745519e-01 8.545007896666e-01 8.501714172423e-01 8.452009788584e-01 8.394766282405e-01 8.329419456501e-01 8.256061109662e-01 8.175291035541e-01 8.088653559198e-01 7.998240197557e-01 7.906900412351e-01 7.818005641923e-01 7.735199026316e-01 7.662389773577e-01 7.603122330902e-01 7.560621988301e-01 7.537238560022e-01 7.534354001092e-01 7.552328316855e-01 7.590235756427e-01 7.646341015196e-01 7.718014725611e-01 7.802269729983e-01 7.896009268371e-01 7.996240494472e-01 8.100638984208e-01 8.207357842968e-01 8.315474023550e-01 8.424788600173e-01 8.535741113636e-01 8.649444913464e-01 8.767137269980e-01 8.890216121433e-01 9.019784310462e-01 9.156459073935e-01 9.300296130927e-01 9.450489117843e-01 9.605668474447e-01 9.763729325105e-01 9.922227937545e-01 1.007853295330e+00 1.022998133439e+00 1.037433432252e+00 1.050967113945e+00 1.063475450110e+00 1.074891540748e+00 1.085200874783e+00 1.094444946631e+00 1.102676286133e+00 1.109972275337e+00 1.116384791459e+00 1.121937532176e+00 1.126623948994e+00 1.130378152863e+00 1.133107207594e+00 1.134683301469e+00 1.134972064053e+00 1.133854327007e+00 1.131231141094e+00 1.127065553828e+00 1.121368171480e+00 1.114218813134e+00 1.105759947557e+00 1.096177143559e+00 1.085711579749e+00 1.074614294438e+00 1.063158235080e+00 1.051612513847e+00 1.040547312290e+00 1.026583581190e+00 1.013321204713e+00 1.004190553568e+00 1.000132473263e+00 9.989611520333e-01 9.969480603859e-01 9.914609428743e-01 9.827666558268e-01 9.739085027605e-01 9.687347902519e-01 9.692381710082e-01 9.741163427046e-01 9.796968000047e-01 9.824976713214e-01 9.815244180374e-01 9.788910358294e-01 9.784022189056e-01 9.829208070095e-01 9.923278416215e-01 1.003602851031e+00 1.012938573232e+00 1.018268439831e+00 1.020583579611e+00 1.023230941687e+00 1.029621729541e+00 1.040867435830e+00 1.054984558092e+00 1.068259726759e+00 1.077732430994e+00 1.083052581718e+00 1.086583928822e+00 1.091759624031e+00 1.100711531898e+00 1.112753608244e+00 1.124809882108e+00 1.133463979053e+00 1.137101766680e+00 1.136806358922e+00 1.135533369032e+00 1.136086553538e+00 1.139172085633e+00 1.142914840484e+00 1.144168309610e+00 1.140622040429e+00 1.132297726000e+00 1.121551452670e+00 1.111551273223e+00 1.104177069385e+00 1.098783555535e+00 1.092692898301e+00 1.083043111948e+00 1.068704297007e+00 1.051022667252e+00 1.032936497632e+00 1.017023403619e+00 1.003779756761e+00 9.913399102091e-01 9.768991788849e-01 9.588225709583e-01 9.379676639932e-01 9.173555102685e-01 9.003383920918e-01 8.883329480882e-01 8.796941378699e-01 8.705351404667e-01 8.563149693959e-01 8.175864255746e-01 7.758080675445e-01 7.139359376374e-01 6.807867837934e-01 7.093844954975e-01 7.786375950036e-01 8.381057219561e-01 8.535846375146e-01 8.232124257529e-01 7.761087264869e-01 7.561538075243e-01 7.849215724117e-01 8.387375021370e-01 8.760602270460e-01 8.733723588500e-01 8.388672411601e-01 8.086094026096e-01 8.211078172453e-01 8.781029279350e-01 9.417398891818e-01 9.713353759924e-01 9.509297357137e-01 8.970045512022e-01 8.512510023543e-01 8.513823678367e-01 8.932414862736e-01 9.364878232941e-01 9.462442074418e-01 9.191863476108e-01 8.848522490952e-01 8.826798226845e-01 9.211516685457e-01 9.657890287356e-01 9.742431197236e-01 9.313229570291e-01 8.624421455889e-01 8.240551360486e-01 8.553040354307e-01 9.291571589074e-01 9.844091948993e-01 9.825725071089e-01 9.290342970744e-01 8.691071187855e-01 8.560911157189e-01 8.952291935123e-01 9.371383367827e-01 9.338386259383e-01 8.789956709855e-01 8.153757838603e-01 8.070453652418e-01 8.681861016611e-01 9.412263897995e-01 9.630501202335e-01 9.129381909415e-01 8.236593383900e-01 7.696174364670e-01 8.032147811819e-01 8.864753470477e-01 9.443762385154e-01 9.397614343450e-01 8.910023290144e-01 8.571834127062e-01 8.847078798602e-01 9.507071317966e-01 9.922670123235e-01 9.709473529830e-01 9.011485398531e-01 8.469293982906e-01 8.714794206878e-01 9.584686111229e-01 1.032970693048e+00 1.040671879705e+00 9.804733265298e-01 9.037630573267e-01 8.821213845092e-01 9.338854183766e-01 1.002730651660e+00 1.029191233270e+00 1.001876732043e+00 9.607108828647e-01 9.623358596538e-01 1.016516936918e+00 1.071674165282e+00 1.071544587891e+00 1.001664206619e+00 9.030648340802e-01 8.543763349518e-01 8.963320820677e-01 9.750647387232e-01 1.010309431489e+00 9.651221967667e-01 8.607124116607e-01 7.676539575031e-01 7.562780977771e-01 8.125462533691e-01 8.615801698040e-01 8.584233076745e-01 8.168925973147e-01 7.916559820512e-01 8.209359264652e-01 8.768126869813e-01 9.341505812059e-01
 1.008932523786e+00 1.004959732212e+00 1.001010222316e+00 9.977615003346e-01 9.951809732218e-01 9.925544468438e-01 9.891865986582e-01 9.851170795172e-01 9.811070238644e-01 9.778591678263e-01 9.752682372124e-01 9.725320013335e-01 9.690002047823e-01 9.648337303165e-01 9.608236929730e-01 9.575847577849e-01 9.549440259272e-01 9.521163098609e-01 9.484899472312e-01 9.442527889119e-01 9.402117876163e-01 9.369674978489e-01 9.342936795442e-01 9.313758764084e-01 9.276420304965e-01 9.233368797329e-01 9.192758587044e-01 9.160296255441e-01 9.133350410626e-01 9.103421418158e-01 9.064815313690e-01 9.020679478225e-01 8.979880204141e-01 8.947732698235e-01 8.920405874171e-01 8.888965031191e-01 8.848621300799e-01 8.803606747457e-01 8.762845402901e-01 8.730804050693e-01 8.702886844195e-01 8.670189864842e-01 8.628607572496e-01 8.583006069635e-01 8.542177906973e-01 8.509966227401e-01 8.481514418710e-01 8.448220452482e-01 8.406307041562e-01 8.360554284568e-01 8.319582848467e-01 8.287213370839e-01 8.258525247290e-01 8.224815314574e-01 8.182402202145e-01 8.136378186125e-01 8.095521535683e-01 8.063326156160e-01 8.034326220542e-01 7.999602452790e-01 7.956004567253e-01 7.909497167260e-01 7.869063231964e-01 7.837328509203e-01 7.807705859503e-01 7.771271019065e-01 7.726069316546e-01 7.679188843446e-01 7.639440927620e-01 7.608118589672e-01 7.577608922843e-01 7.539329989340e-01 7.492707348429e-01 7.445750188620e-01 7.406747025034e-01 7.375651495071e-01 7.344097069081e-01 7.304173079851e-01 7.256588569070e-01 7.209872853901e-01 7.171556555347e-01 7.140398597500e-01 7.107718259664e-01 7.066455783915e-01 7.018374204083e-01 6.972176629979e-01 6.934434070057e-01 6.902885540364e-01 6.868994061350e-01 6.826765490999e-01 6.778767300139e-01 6.733319090781e-01 6.695901840766e-01 6.663687382432e-01 6.628659214568e-01 6.585954338730e-01 6.538541869746e-01 6.493957944978e-01 6.456596981466e-01 6.423483510152e-01 6.387571169024e-01 6.344925674659e-01 6.298459826079e-01 6.254698643991e-01 6.217145256510e-01 6.183051804525e-01 6.146510857370e-01 6.104380972909e-01 6.059147119887e-01 6.016131931723e-01 5.978196830156e-01 5.943152959907e-01 5.906272543880e-01 5.864998907756e-01 5.821163143109e-01 5.778854422987e-01 5.740451556089e-01 5.704573976338e-01 5.667663294597e-01 5.627512985331e-01 5.585144209718e-01 5.543515547167e-01 5.504701312402e-01 5.468147061114e-01 5.431448008904e-01 5.392585762856e-01 5.351699000282e-01 5.310781028151e-01 5.271737296441e-01 5.234753150822e-01 5.198351278882e-01 5.160720593927e-01 5.121309691836e-01 5.081259814735e-01 5.042327264853e-01 5.005216577049e-01 4.969066606827e-01 4.932383301021e-01 4.894332817276e-01 4.855452336379e-01 4.817127026525e-01 4.780213654565e-01 4.744294900680e-01 4.708301655760e-01 4.671538188846e-01 4.634194371113e-01 4.597043668051e-01 4.560726877870e-01 4.525195914827e-01 4.489948925943e-01 4.454603784552e-01 4.419110388979e-01 4.383611154758e-01 4.348407709146e-01 4.313760441532e-01 4.279706074847e-01 4.246084156887e-01 4.212612591482e-01 4.179075003301e-01 4.145571025019e-01 4.112543849050e-01 4.080269928183e-01 4.048598015747e-01 4.017169559462e-01 3.985787295388e-01 3.954546635014e-01 3.923797689104e-01 3.893717401520e-01 3.864150784871e-01 3.834872355826e-01 3.805901233958e-01 3.777338322231e-01 3.749251476983e-01 3.721651122656e-01 3.694497926174e-01 3.667796255914e-01 3.641642969569e-01 3.616067181168e-01 3.590978631835e-01 3.566338559465e-01 3.542233698793e-01 3.518733827180e-01 3.495877645830e-01 3.473654070738e-01 3.452046503021e-01 3.431019577892e-01 3.410617378650e-01 3.390858114094e-01 3.371755295352e-01 3.353375133067e-01 3.335758636714e-01 3.318834852480e-01 3.302559922278e-01 3.286969286521e-01 3.272115822482e-01 3.258070136521e-01 3.244827109191e-01 3.232318578330e-01 3.220538199416e-01 3.209563294334e-01 3.199448355789e-01 3.190142476431e-01 3.181645253915e-01 3.173946224313e-01 3.167100428817e-01 3.161141100420e-01 3.156048429029e-01 3.151773865423e-01 3.148342704083e-01 3.145795605162e-01 3.144123409627e-01 3.143301031550e-01 3.143339614152e-01 3.144235277396e-01 3.145999033017e-01 3.148650956343e-01 3.152134879649e-01 3.156448411645e-01 3.161622612262e-01 3.167659092318e-01 3.174542039177e-01 3.182250018831e-01 3.190763162502e-01 3.200086264901e-01 3.210254333134e-01 3.221252978806e-01 3.233021827260e-01 3.245557679192e-01 3.258859727481e-01 3.272944749248e-01 3.287802460339e-01 3.303411597866e-01 3.319730231500e-01 3.336735424736e-01 3.354462810022e-01 3.372898529379e-01 3.392001162687e-01 3.411778040539e-01 3.432186229307e-01 3.453223295389e-01 3.474894673801e-01 3.497165218229e-01 3.520025439943e-01 3.543467963207e-01 3.567473031354e-01 3.592020266047e-01 3.617099815573e-01 3.642705035962e-01 3.668817074690e-01 3.695429893080e-01 3.722522013876e-01 3.750060729694e-01 3.778065600515e-01 3.806521026892e-01 3.835394834514e-01 3.864671901630e-01 3.894346297968e-01 3.924403257495e-01 3.954838964249e-01 3.985647490620e-01 4.016791516423e-01 4.048267106809e-01 4.080071899743e-01 4.112178346977e-01 4.144593454053e-01 4.177309504973e-01 4.210292427273e-01 4.243538112370e-01 4.277042383786e-01 4.310783464602e-01 4.344773220028e-01 4.378995540016e-01 4.413412530044e-01 4.448040244905e-01 4.482863255220e-01 4.517877321834e-01 4.553066961450e-01 4.588425091654e-01 4.623934082415e-01 4.659602495920e-01 4.695412863684e-01 4.731357164039e-01 4.767414738722e-01 4.803607510660e-01 4.839896386989e-01 4.876297289002e-01 4.912789881993e-01 4.949362707077e-01 4.986022033533e-01 5.022755900242e-01 5.059549050013e-01 5.096405504714e-01 5.133312948131e-01 5.170256834680e-01 5.207241961943e-01 5.244263507527e-01 5.281310010203e-01 5.318378340930e-01 5.355460868692e-01 5.392540301041e-01 5.429626424501e-01 5.466712078007e-01 5.503781039923e-01 5.540838489568e-01 5.577873924625e-01 5.614877711882e-01 5.651850244709e-01 5.688788886923e-01 5.725676299926e-01 5.762522977023e-01 5.799313394257e-01 5.836041078738e-01 5.872710649433e-01 5.909310958749e-01 5.945834489514e-01 5.982282946901e-01 6.018644797506e-01 6.054919257288e-01 6.091106604116e-01 6.127192501167e-01 6.163173415546e-01 6.199057499959e-01 6.234828063810e-01 6.270482883668e-01 6.306024944336e-01 6.341438838180e-01 6.376722431424e-01 6.411886920725e-01 6.446902194109e-01 6.481783987770e-01 6.516527805340e-01 6.551114964484e-01 6.585556809247e-01 6.619847474834e-01 6.653969695885e-01 6.687932274016e-01 6.721730168734e-01 6.755352759642e-01 6.788808392826e-01 6.822083570300e-01 6.855176288675e-01 6.888081296093e-01 6.920792081027e-01 6.953311503680e-01 6.985647034035e-01 7.017780221168e-01 7.049704417685e-01 7.081425996944e-01 7.112923304685e-01 7.144218667441e-01 7.175301763412e-01 7.206152380741e-01 7.236791444393e-01 7.267205093155e-01 7.297366415211e-01 7.327313362342e-01 7.357018988851e-01 7.386488111027e-01 7.415712923559e-01 7.444688198302e-01 7.473407651356e-01 7.501891474445e-01 7.530108841247e-01 7.558077591901e-01 7.585775633289e-01 7.613195752642e-01 7.640362922746e-01 7.667252061223e-01 7.693879486770e-01 7.720233366824e-01 7.746294855212e-01 7.772066445423e-01 7.797553086312e-01 7.822753916496e-01 7.847673683323e-01 7.872303158907e-01 7.896628427430e-01 7.920638811434e-01 7.944350612140e-01 7.967762209896e-01 7.990875523270e-01 8.013682365761e-01 8.036165835619e-01 8.058330053808e-01 8.080167609030e-01 8.101687181202e-01 8.122901905135e-01 8.143786435339e-01 8.164336744164e-01 8.184556270134e-01 8.204435510086e-01 8.223984218285e-01 8.243199797902e-01 8.262076622498e-01 8.280612292255e-01 8.298784827545e-01 8.316617656122e-01 8.334104935301e-01 8.351235244922e-01 8.368028642240e-01 8.384451131676e-01 8.400511126094e-01 8.416211172304e-01 8.431546504858e-01 8.446529258033e-01 8.461154997785e-01 8.475397490886e-01 8.489260659710e-01 8.502753477976e-01 8.515871235924e-01 8.528632470178e-01 8.541014505426e-01 8.553007719256e-01 8.564621617804e-01 8.575842093612e-01 8.586691013099e-01 8.597154281995e-01 8.607230768526e-01 8.616922733194e-01 8.626221564477e-01 8.635114273074e-01 8.643628770251e-01 8.651747458609e-01 8.659470526171e-01 8.666805609659e-01 8.673732090403e-01 8.680260560319e-01 8.686390064879e-01 8.692122631568e-01 8.697449829979e-01 8.702374230222e-01 8.706896261925e-01 8.711014151820e-01 8.714724996596e-01 8.718036158433e-01 8.720942849779e-01 8.723429906276e-01 8.725514795359e-01 8.727199488404e-01 8.728465587875e-01 8.729330714233e-01 8.729783985576e-01 8.729827080147e-01 8.729466069028e-01 8.728693714171e-01 8.727513071859e-01 8.725918330591e-01 8.723919759870e-01 8.721519113490e-01 8.718704991887e-01 8.715480939587e-01 8.711848618572e-01 8.707811118855e-01 8.703372452411e-01 8.698534089253e-01 8.693285529761e-01 8.687627708901e-01 8.681570996510e-01 8.675117298263e-01 8.668270624815e-01 8.661022191961e-01 8.653374399251e-01 8.645336236360e-01 8.636902559247e-01 8.628080004231e-01 8.618872439963e-01 8.609273866614e-01 8.599294262397e-01 8.588917000689e-01 8.578179422283e-01 8.567056696648e-01 8.555554769272e-01 8.543697924503e-01 8.531454373530e-01 8.518851928096e-01 8.505896108545e-01 8.492561805929e-01 8.478889704505e-01 8.464852871100e-01 8.450467991115e-01 8.435746622922e-01 8.420668319410e-01 8.405267434627e-01 8.389538032261e-01 8.373466180908e-01 8.357096206749e-01 8.340384795744e-01 8.323371389830e-01 8.306053831322e-01 8.288419057550e-01 8.270504802938e-01 8.252288807627e-01 8.233786346895e-01 8.215027618981e-01 8.195964356016e-01 8.176656995466e-01 8.157088311058e-01 8.137256212363e-01 8.117206468143e-01 8.096882843282e-01 8.076354395155e-01 8.055601440434e-01 8.034628239568e-01 8.013464331498e-01 7.992084141048e-01 7.970525463466e-01 7.948796325847e-01 7.926880908656e-01 7.904828668847e-01 7.882602022197e-01 7.860249200598e-01 7.837772419488e-01 7.815152467080e-01 7.792458303495e-01 7.769640128029e-01 7.746739655370e-01 7.723783369191e-01 7.700731085044e-01 7.677667153850e-01 7.654543127767e-01 7.631401519503e-01 7.608257668936e-01 7.585086976430e-01 7.561970844917e-01 7.538855470122e-01 7.515793759449e-01 7.492793026435e-01 7.469842078626e-01 7.447013183804e-01 7.424264161595e-01 7.401640417510e-01 7.379161997634e-01 7.356805285068e-01 7.334651641115e-01 7.312661518536e-01 7.290869318313e-01 7.269306837223e-01 7.247954571305e-01 7.226889493448e-01 7.206067348035e-01 7.185542785541e-01 7.165339783103e-01 7.145429047895e-01 7.125896584380e-01 7.106703099125e-01 7.087897060418e-01 7.069500536751e-01 7.051502068813e-01 7.033967485207e-01 7.016868793826e-01 7.000259951567e-01 6.984155937157e-01 6.968546655145e-01 6.953501810137e-01 6.938988998032e-01 6.925060389956e-01 6.911727085797e-01 6.898996047916e-01 6.886920988625e-01 6.875478973658e-01 6.864718479524e-01 6.854643633152e-01 6.845271932602e-01 6.836643756051e-01 6.828742498938e-01 6.821612505262e-01 6.815257694925e-01 6.809694425695e-01 6.804964209592e-01 6.801034622557e-01 6.797971198680e-01 6.795756022541e-01 6.794413798207e-01 6.793966695225e-01 6.794408584886e-01 6.795777644004e-01 6.798059001959e-01 6.801286480342e-01 6.805458514897e-01 6.810581391648e-01 6.816683253824e-01 6.823754498441e-01 6.831806138170e-01 6.840852075621e-01 6.850887059430e-01 6.861928148805e-01 6.873979248110e-01 6.887025363254e-01 6.901097724842e-01 6.916167947836e-01 6.932267980212e-01 6.949373696018e-01 6.967497403359e-01 6.986634240191e-01 7.006772076991e-01 7.027922943985e-01 7.050073854979e-01 7.073217843210e-01 7.097353034185e-01 7.122474170933e-01 7.148576836369e-01 7.175649961551e-01 7.203674468797e-01 7.232650440089e-01 7.262566422181e-01 7.293411878664e-01 7.325174828038e-01 7.357832638313e-01 7.391387394453e-01 7.425810069229e-01 7.461105594859e-01 7.497240096845e-01 7.534200475270e-01 7.571996293447e-01 7.610570366226e-01 7.649938980439e-01 7.690064584456e-01 7.730930583523e-01 7.772542243251e-01 7.814843192407e-01 7.857849372386e-01 7.901516719022e-01 7.945831893393e-01 7.990795838876e-01 8.036336246498e-01 8.082498445398e-01 8.129211820153e-01 8.176470703536e-01 8.224280833802e-01 8.272561300308e-01 8.321356504787e-01 8.370591692121e-01 8.420275086697e-01 8.470385647346e-01 8.520861880826e-01 8.571761072471e-01 8.622963424089e-01 8.674525607117e-01 8.726390442532e-01 8.778514090922e-01 8.830956764904e-01 8.883575079941e-01 8.936458440297e-01 8.989520756681e-01 9.042738126252e-01 9.096151974238e-01 9.149639352030e-01 9.203283814202e-01 9.256979130597e-01 9.310735188897e-01 9.364573162857e-01 9.418364662468e-01 9.472219186550e-01 9.525997751880e-01 9.579748301890e-01 9.633440249971e-01 9.686997903658e-01 9.740509960117e-01 9.793820615899e-01 9.847024410623e-01 9.900038748177e-01 9.952824691912e-01 1.000546096668e+00 1.005777339660e+00 1.010989566299e+00 1.016171149202e+00 1.021320190495e+00 1.026442714964e+00 1.031523884684e+00 1.036576207494e+00 1.041585171101e+00 1.046554391382e+00 1.051485815813e+00 1.056366211315e+00 1.061208047269e+00 1.065995924394e+00 1.070736720027e+00 1.075426986698e+00 1.080058721923e+00 1.084642722924e+00 1.089161885023e+00 1.093625754898e+00 1.098029501204e+00 1.102366563148e+00 1.106645555700e+00 1.110850991156e+00 1.114994239768e+00 1.119065962209e+00 1.123063553430e+00 1.126994909268e+00 1.130842801118e+00 1.134622180362e+00 1.138320887700e+00 1.141937764490e+00 1.145480033705e+00 1.148931072152e+00 1.152306929401e+00 1.155591401550e+00 1.158790757765e+00 1.161905184895e+00 1.164921625037e+00 1.167857109358e+00 1.170692132381e+00 1.173436921075e+00 1.176088438113e+00 1.178636807019e+00 1.181097327698e+00 1.183450450217e+00 1.185708971017e+00 1.187865853357e+00 1.189916291727e+00 1.191871382349e+00 1.193713459901e+00 1.195457128735e+00 1.197092791333e+00 1.198618483417e+00 1.200041902510e+00 1.201349213846e+00 1.202553683309e+00 1.203643864242e+00 1.204622448523e+00 1.205494440653e+00 1.206246431040e+00 1.206892555592e+00 1.207419769221e+00 1.207834385527e+00 1.208137353668e+00 1.208320191167e+00 1.208393921397e+00 1.208346619253e+00 1.208185867014e+00 1.207910416595e+00 1.207514037826e+00 1.207007359286e+00 1.206378795262e+00 1.205636925875e+00 1.204779549290e+00 1.203802351388e+00 1.202714582214e+00 1.201505436398e+00 1.200184911722e+00 1.198748268094e+00 1.197195576816e+00 1.195532020376e+00 1.193750415930e+00 1.191860650066e+00 1.189856123759e+00 1.187739877063e+00 1.185516260272e+00 1.183178898597e+00 1.180736917195e+00 1.178185504601e+00 1.175528173139e+00 1.172767158662e+00 1.169899820084e+00 1.166933373789e+00 1.163864095605e+00 1.160696075472e+00 1.157431271974e+00 1.154069511668e+00 1.150614786664e+00 1.147068332967e+00 1.143431377630e+00 1.139707755659e+00 1.135897927352e+00 1.132004867732e+00 1.128031230267e+00 1.123978526367e+00 1.119850718404e+00 1.115649512612e+00 1.111377518355e+00 1.107039135381e+00 1.102635927331e+00 1.098171891586e+00 1.093649879695e+00 1.089071782195e+00 1.084443676043e+00 1.079766972870e+00 1.075046606431e+00 1.070285660582e+00 1.065485629035e+00 1.060655980497e+00 1.055794445069e+00 1.050910329214e+00 1.046004743334e+00 1.041081825449e+00 1.036150179292e+00 1.031206495233e+00 1.026263542537e+00 1.021320522194e+00 1.016382970297e+00 1.011459313481e+00 1.006546861955e+00 1.001660323841e+00 9.967963654110e-01 9.919639559365e-01 9.871693470138e-01 9.824115075397e-01 9.777059258639e-01 9.730464797808e-01 9.684456448943e-01 9.639077037346e-01 9.594322401814e-01 9.550351559884e-01 9.507089658822e-01 9.464687268693e-01 9.423164278101e-01 9.382528461186e-01 9.342928851690e-01 9.304291627647e-01 9.266771887522e-01 9.230345935686e-01 9.195072711259e-01 9.161052761950e-01 9.128215451529e-01 9.096724085462e-01 9.066536170147e-01 9.037707637812e-01 9.010319146896e-01 8.984313487998e-01 8.959826842515e-01 8.936798534841e-01 8.915295319422e-01 8.895357328911e-01 8.876933619937e-01 8.860133927538e-01 8.844892027374e-01 8.831263772880e-01 8.819262460878e-01 8.808835078291e-01 8.800066653332e-01 8.792881574981e-01 8.787313835437e-01 8.783352994236e-01 8.780948077133e-01 8.780145730489e-01 8.780867215395e-01 8.783119545074e-01 8.786880013710e-01 8.792093536314e-01 8.798769992058e-01 8.806837084314e-01 8.816259731793e-01 8.827027744592e-01 8.839055999396e-01 8.852333232418e-01 8.866794503295e-01 8.882376267743e-01 8.899057863548e-01 8.916748930260e-01 8.935406374159e-01 8.954989089821e-01 8.975391915661e-01 8.996608120075e-01 9.018530596224e-01 9.041109787935e-01 9.064305370238e-01 9.087983464068e-01 9.112166595649e-01 9.136697458004e-01 9.161565253710e-01 9.186707258804e-01 9.211986597970e-01 9.237437366861e-01 9.262890082703e-01 9.288332800421e-01 9.313712334262e-01 9.338882846891e-01 9.363893055654e-01 9.388555975651e-01 9.412883160008e-01 9.436807836268e-01 9.460189549553e-01 9.483093223273e-01 9.505318652514e-01 9.526904720882e-01 9.547775918438e-01 9.567797204745e-01 9.587042714756e-01 9.605319933613e-01 9.622678954875e-01 9.639031259243e-01 9.654271463377e-01 9.668480946103e-01 9.681447318537e-01 9.693263236083e-01 9.703817161323e-01 9.713054100456e-01 9.721025354418e-01 9.727547483269e-01 9.732727555503e-01 9.736439580000e-01 9.738666380557e-01 9.739441899459e-01 9.738617045780e-01 9.736292577549e-01 9.732357221661e-01 9.726819266840e-01 9.719691586563e-01 9.710866760141e-01 9.700445629965e-01 9.688324570174e-01 9.674542115842e-01 9.659089472213e-01 9.641915428532e-01 9.623088302386e-01 9.602547492254e-01 9.580328715787e-01 9.556418960629e-01 9.530820857967e-01 9.503586455469e-01 9.474666251091e-01 9.444127390043e-01 9.411964395473e-01 9.378196605180e-01 9.342873900512e-01 9.305972607556e-01 9.267592861755e-01 9.227688585057e-01 9.186348089759e-01 9.143592855265e-01 9.099456433551e-01 9.054007021581e-01 9.007255420604e-01 8.959292024033e-01 8.910138227137e-01 8.859864323438e-01 8.808543831891e-01 8.756195091796e-01 8.702947393505e-01 8.648806312541e-01 8.593884865124e-01 8.538248853563e-01 8.481957485216e-01 8.425144988815e-01 8.367822323554e-01 8.310159345032e-01 8.252182397219e-01 8.194018672577e-01 8.135776295017e-01 8.077508972981e-01 8.019391757284e-01 7.961467454570e-01 7.903879312930e-01 7.846752038237e-01 7.790148921065e-01 7.734273874790e-01 7.679157078770e-01 7.625002669246e-01 7.571891616241e-01 7.519934725349e-01 7.469337904768e-01 7.420123615907e-01 7.372526023615e-01 7.326596836163e-01 7.282502033566e-01 7.240411124479e-01 7.200345038821e-01 7.162556743108e-01 7.127083216293e-01 7.094087154157e-01 7.063702490601e-01 7.035962974899e-01 7.011107422146e-01 6.989117707470e-01 6.970163643839e-01 6.954333451448e-01 6.941652585382e-01 6.932296235689e-01 6.926224538329e-01 6.923576354405e-01 6.924379652134e-01 6.928633872665e-01 6.936448749276e-01 6.947745273181e-01 6.962610317351e-01 6.981003033054e-01 7.002895527272e-01 7.028314652209e-01 7.057159600567e-01 7.089434918612e-01 7.125056965542e-01 7.163979101653e-01 7.206118176444e-01 7.251381121763e-01 7.299696012156e-01 7.350944497070e-01 7.405051117140e-01 7.461856566070e-01 7.521283594116e-01 7.583195444939e-01 7.647439984706e-01 7.713936627837e-01 7.782483133317e-01 7.853004136482e-01 7.925326555088e-01 7.999285414166e-01 8.074801659364e-01 8.151628057648e-01 8.229719447277e-01 8.308846567299e-01 8.388895503657e-01 8.469739012155e-01 8.551152881776e-01 8.633087256033e-01 8.715309220303e-01 8.797711057313e-01 8.880172776575e-01 8.962478367614e-01 9.044570723405e-01 9.126246223868e-01 9.207387798426e-01 9.287885813693e-01 9.367556405516e-01 9.446333302340e-01 9.524031910727e-01 9.600579061061e-01 9.675826387549e-01 9.749671778537e-01 9.822025237669e-01 9.892739655270e-01 9.961771476692e-01 1.002896747993e+00 1.009430523229e+00 1.015765166276e+00 1.021894026967e+00 1.027815404742e+00 1.033513895346e+00 1.038993708601e+00 1.044244161258e+00 1.049262338262e+00 1.054050257079e+00 1.058595994981e+00 1.062909612946e+00 1.066981866049e+00 1.070817389014e+00 1.074419576517e+00 1.077783956331e+00 1.080923945594e+00 1.083833698834e+00 1.086525822860e+00 1.089006527192e+00 1.091276250000e+00 1.093354580582e+00 1.095239846673e+00 1.096949692204e+00 1.098493379411e+00 1.099878598289e+00 1.101127310053e+00 1.102242279785e+00 1.103245676602e+00 1.104149273559e+00 1.104966747371e+00 1.105718068353e+00 1.106413081482e+00 1.107074167779e+00 1.107710719676e+00 1.108344042247e+00 1.108988067873e+00 1.109653785700e+00 1.110365625073e+00 1.111125425503e+00 1.111956949997e+00 1.112866162188e+00 1.113863026528e+00 1.114965911050e+00 1.116169094988e+00 1.117494138702e+00 1.118937156464e+00 1.120500776623e+00 1.122196836284e+00 1.124009492247e+00 1.125952439583e+00 1.128011705239e+00 1.130183121626e+00 1.132465225555e+00 1.134838274962e+00 1.137302322758e+00 1.139837277214e+00 1.142430188848e+00 1.145069295353e+00 1.147732881249e+00 1.150408756957e+00 1.153073285033e+00 1.155711985883e+00 1.158301945205e+00 1.160824908637e+00 1.163263012970e+00 1.165591400591e+00 1.167799680079e+00 1.169860998467e+00 1.171762268533e+00 1.173489093758e+00 1.175018206135e+00 1.176348020072e+00 1.177455183456e+00 1.178336160895e+00 1.178982880653e+00 1.179381720309e+00 1.179540281737e+00 1.179444407574e+00 1.179101712135e+00 1.178513412291e+00 1.177678292057e+00 1.176612070042e+00 1.175314234156e+00 1.173802573175e+00 1.172084232490e+00 1.170174085924e+00 1.168089590677e+00 1.165839522547e+00 1.163451369304e+00 1.160932216398e+00 1.158303831433e+00 1.155584644477e+00 1.152784629060e+00 1.149928734563e+00 1.147020547674e+00 1.144079668941e+00 1.141114652832e+00 1.138128725378e+00 1.135135298715e+00 1.132127101657e+00 1.129109668976e+00 1.126076840546e+00 1.123019627178e+00 1.119930300078e+00 1.116789540364e+00 1.113586685855e+00 1.110294346910e+00 1.106895118421e+00 1.103363813415e+00 1.099668514155e+00 1.095789142546e+00 1.091688546070e+00 1.087344236037e+00 1.082724810666e+00 1.077800795578e+00 1.072551732369e+00 1.066946873254e+00 1.060974009399e+00 1.054611354616e+00 1.047846283548e+00 1.040676862600e+00 1.033091533343e+00 1.025105236886e+00 1.016719478445e+00 1.007954045791e+00 9.988356158902e-01 9.893873180127e-01 9.796562847572e-01 9.696772004500e-01 9.595077543200e-01 9.492035299227e-01 9.388228920475e-01 9.284421360200e-01 9.181217073131e-01 9.079448765185e-01 8.979830084143e-01 8.883088959045e-01 8.790043614888e-01 8.701310802292e-01 8.617626430804e-01 8.539535706084e-01 8.467582575209e-01 8.402190722614e-01 8.343625792984e-01 8.292188154758e-01 8.247860474538e-01 8.210680025997e-01 8.180499122644e-01 8.157020584251e-01 8.139986558216e-01 8.128892775933e-01 8.123338526364e-01 8.122780081422e-01 8.126698012887e-01 8.134619100128e-01 8.145978010204e-01 8.160432474143e-01 8.177525248524e-01 8.197001873979e-01 8.218659481065e-01 8.242324103197e-01 8.268041247198e-01 8.295805303710e-01 8.325826202195e-01 8.358265495895e-01 8.393409154391e-01 8.431590626609e-01 8.473047401439e-01 8.518161324625e-01 8.567121073155e-01 8.620143238694e-01 8.677336837642e-01 8.738642544783e-01 8.803984803400e-01 8.873002322508e-01 8.945315018307e-01 9.020318662508e-01 9.097267724034e-01 9.175363058076e-01 9.253560107924e-01 9.330872521271e-01 9.406137364301e-01 9.478209231914e-01 9.545985376717e-01 9.608282767422e-01 9.664148662628e-01 9.712566694894e-01 9.752765551065e-01 9.784133995871e-01 9.806144545575e-01 9.818644137465e-01 9.821535964448e-01 9.815097758170e-01 9.799782524186e-01 9.776256744069e-01 9.745541703874e-01 9.708674608124e-01 9.667094348061e-01 9.622211157500e-01 9.575596577251e-01 9.528928547061e-01 9.483713514702e-01 9.441555583877e-01 9.403738025769e-01 9.371432728185e-01 9.345507615971e-01 9.326430267582e-01 9.314465809252e-01 9.309316000960e-01 9.310493389303e-01 9.317082083983e-01 9.327862711307e-01 9.341524768707e-01 9.356413682506e-01 9.371014157524e-01 9.383687163485e-01 9.392934030892e-01 9.397507999772e-01 9.396235807221e-01 9.388431250937e-01 9.373559513949e-01 9.351523216117e-01 9.322582929477e-01 9.287192821998e-01 9.246279890342e-01 9.200807625769e-01 9.152028681386e-01 9.101212409580e-01 9.049524865732e-01 8.998178491806e-01 8.947931199078e-01 8.899429632892e-01 8.852849984331e-01 8.807944704995e-01 8.764194804183e-01 8.720518436949e-01 8.675750187796e-01 8.628389931529e-01 8.576896703257e-01 8.519893044668e-01 8.456068223050e-01 8.384662707765e-01 8.305220292247e-01 8.217998937721e-01 8.123946513252e-01 8.024574260858e-01 7.922284288484e-01 7.819930963645e-01 7.720994519272e-01 7.629234776420e-01 7.548405396032e-01 7.482204688508e-01 7.433607885535e-01 7.404972191134e-01 7.397523608649e-01 7.411390343279e-01 7.445661865995e-01 7.498313734979e-01 7.566760684027e-01 7.647860827922e-01 7.738499737350e-01 7.835797582922e-01 7.937283730461e-01 8.041349304921e-01 8.146992149506e-01 8.254121699085e-01 8.363267829504e-01 8.475429935290e-01 8.592011902244e-01 8.714249857514e-01 8.843274484088e-01 8.979642106985e-01 9.123262270286e-01 9.273386808175e-01 9.428427995514e-01 9.586358753405e-01 9.744607721874e-01 9.900507933548e-01 1.005146125439e+00 1.019507126358e+00 1.032955592665e+00 1.045354383147e+00 1.056642498977e+00 1.066807328448e+00 1.075879244834e+00 1.083931616933e+00 1.091027169847e+00 1.097238826579e+00 1.102597909333e+00 1.107101990240e+00 1.110715599795e+00 1.113349949799e+00 1.114904453631e+00 1.115258933051e+00 1.114307041858e+00 1.111973264690e+00 1.108216299547e+00 1.103064661244e+00 1.096590849668e+00 1.088931667818e+00 1.080270277964e+00 1.070816192016e+00 1.060813088797e+00 1.050495715917e+00 1.040106059247e+00 1.029873025547e+00 1.019986762349e+00 1.007364641071e+00 9.955656942118e-01 9.879495361004e-01 9.853844927931e-01 9.856457713637e-01 9.850321713977e-01 9.809770998101e-01 9.737995656839e-01 9.665390416318e-01 9.629663544218e-01 9.649597673618e-01 9.711387461417e-01 9.778412137192e-01 9.816606856447e-01 9.816898295565e-01 9.800750445992e-01 9.805764103700e-01 9.859570824647e-01 9.960138389936e-01 1.007713930950e+00 1.017299228994e+00 1.022779260513e+00 1.025192701395e+00 1.027874293888e+00 1.034184950042e+00 1.045187276297e+00 1.058895630570e+00 1.071649210777e+00 1.080566356335e+00 1.085369874113e+00 1.088458192092e+00 1.093258364008e+00 1.101869094037e+00 1.113571916698e+00 1.125284598879e+00 1.133617501442e+00 1.137001122328e+00 1.136555250081e+00 1.135253422837e+00 1.135890955610e+00 1.139156408392e+00 1.143173726768e+00 1.144826591829e+00 1.141851945822e+00 1.134315051987e+00 1.124578478743e+00 1.115756740853e+00 1.109638077083e+00 1.105491913593e+00 1.100604247713e+00 1.092133705499e+00 1.079003343256e+00 1.062593964055e+00 1.045830001117e+00 1.031230326498e+00 1.019226172000e+00 1.007914847365e+00 9.944896551230e-01 9.773093360281e-01 9.571543681645e-01 9.368619279534e-01 9.195299289880e-01 9.063429414339e-01 8.955742363164e-01 8.835946982982e-01 8.673567778083e-01 8.466939668787e-01 7.851720098858e-01 7.346651163349e-01 6.959011857409e-01 7.110076051427e-01 7.748402434987e-01 8.409821446371e-01 8.679117128463e-01 8.433375127792e-01 7.882269619541e-01 7.483310385333e-01 7.616929613027e-01 8.184126853290e-01 8.730006555633e-01 8.888176102133e-01 8.607937765048e-01 8.176621560895e-01 8.056802623935e-01 8.471299388843e-01 9.140139033000e-01 9.580188118108e-01 9.496472889842e-01 8.941339666941e-01 8.311674769069e-01 8.129341947916e-01 8.547105452384e-01 9.168854101102e-01 9.503146449304e-01 9.359039882733e-01 8.933221801393e-01 8.669220732592e-01 8.862016100697e-01 9.318519502005e-01 9.575386913776e-01 9.345944290623e-01 8.748526604929e-01 8.286994393747e-01 8.462686492185e-01 9.178763233917e-01 9.839528241607e-01 9.954812894116e-01 9.450915827817e-01 8.700947899679e-01 8.315043483731e-01 8.571978459965e-01 9.076687211455e-01 9.252833177014e-01 8.881874168690e-01 8.251530285537e-01 7.979447773017e-01 8.394060951559e-01 9.084087218692e-01 9.394197078903e-01 9.012023897628e-01 8.160976036262e-01 7.549598256213e-01 7.818595467653e-01 8.712160223001e-01 9.444168448524e-01 9.535126687141e-01 9.058575653885e-01 8.557080118701e-01 8.615276234991e-01 9.197678529155e-01 9.706120278121e-01 9.662296326546e-01 9.093174701456e-01 8.550851597131e-01 8.697515795066e-01 9.512572099702e-01 1.030203634424e+00 1.046634403219e+00 9.909827894993e-01 9.092396480943e-01 8.782919424491e-01 9.311557300125e-01 1.015503629756e+00 1.062438609037e+00 1.047605487430e+00 1.000067575471e+00 9.774705601643e-01 1.008420286754e+00 1.057476333195e+00 1.067116242138e+00 1.012474419028e+00 9.225646315759e-01 8.683941254650e-01 8.980547951673e-01 9.717103673883e-01 1.010728997652e+00 9.713311004678e-01 8.673076184704e-01 7.672996056938e-01 7.521987254590e-01 8.193646742068e-01 8.885283521044e-01 9.018968850802e-01 8.607000558108e-01 8.140270758095e-01 8.144599639129e-01 8.577051659232e-01 9.205728332494e-01
 9.687799786591e-01 9.647699452268e-01 9.607787034077e-01 9.574662144075e-01 9.548042726821e-01 9.521026284509e-01 9.486849795810e-01 9.445846815864e-01 9.405346022834e-01 9.372214704526e-01 9.345510740600e-01 9.317473834708e-01 9.281729529054e-01 9.239777834210e-01 9.199285259416e-01 9.166266883525e-01 9.139101715286e-01 9.110198732866e-01 9.073570853129e-01 9.030961695767e-01 8.990167858659e-01 8.957095287022e-01 8.929641984873e-01 8.899908416482e-01 8.862261933512e-01 8.818989947080e-01 8.778018299836e-01 8.744950928354e-01 8.717324302893e-01 8.686892268223e-01 8.648037308863e-01 8.603730780692e-01 8.562574367563e-01 8.529831295474e-01 8.501883879057e-01 8.470025192607e-01 8.429504949727e-01 8.384347312746e-01 8.343234255919e-01 8.310615517134e-01 8.282128761358e-01 8.249111076859e-01 8.207442041988e-01 8.161735763191e-01 8.120563018762e-01 8.087798388380e-01 8.058842498638e-01 8.025308143566e-01 7.983369643362e-01 7.937564967048e-01 7.896280759623e-01 7.863412736206e-01 7.834278245436e-01 7.800402502111e-01 7.758025236502e-01 7.711994868276e-01 7.670885868987e-01 7.638264753349e-01 7.608901678689e-01 7.574077669061e-01 7.530572232603e-01 7.484110676004e-01 7.443488625612e-01 7.411391282585e-01 7.381508178153e-01 7.345074362529e-01 7.300053646397e-01 7.253268419235e-01 7.213372117817e-01 7.181756735768e-01 7.151088785419e-01 7.112948587440e-01 7.066617139680e-01 7.019809451774e-01 6.980675468596e-01 6.949348658422e-01 6.917769535277e-01 6.878139856396e-01 6.830953067981e-01 6.784422983949e-01 6.745999771163e-01 6.714688246174e-01 6.682141140644e-01 6.641339969001e-01 6.593754913809e-01 6.547774153458e-01 6.509956785005e-01 6.478383887675e-01 6.444799497076e-01 6.403190599998e-01 6.355767335908e-01 6.310576451550e-01 6.273174073578e-01 6.241083654628e-01 6.206555993313e-01 6.164595718404e-01 6.117839982477e-01 6.073588089243e-01 6.036376248520e-01 6.003565831183e-01 5.968326898378e-01 5.926550283317e-01 5.880836665654e-01 5.837530003673e-01 5.800299750153e-01 5.766707517293e-01 5.730995182669e-01 5.689864852123e-01 5.645497447477e-01 5.603111074802e-01 5.565708449817e-01 5.531371872142e-01 5.495482330958e-01 5.455336217421e-01 5.412532716794e-01 5.371065790744e-01 5.333440634022e-01 5.298478257649e-01 5.262719284656e-01 5.223858741526e-01 5.182725905984e-01 5.142198435890e-01 5.104418118888e-01 5.069003236065e-01 5.033633951408e-01 4.996250396603e-01 4.956850370115e-01 4.917323996617e-01 4.879604454050e-01 4.843998859601e-01 4.809136543304e-01 4.773214049013e-01 4.735575447385e-01 4.697241148648e-01 4.659943986795e-01 4.624496890656e-01 4.590160610457e-01 4.555456427861e-01 4.519488225053e-01 4.482669623183e-01 4.446341136017e-01 4.411454946774e-01 4.377681988017e-01 4.343996955140e-01 4.309649585471e-01 4.274740993664e-01 4.240025172232e-01 4.206171996744e-01 4.173198778811e-01 4.140637228728e-01 4.108081044518e-01 4.075447190948e-01 4.042875419147e-01 4.010648777157e-01 3.979030843613e-01 3.948097589044e-01 3.917697320342e-01 3.887581621036e-01 3.857503204441e-01 3.827516790124e-01 3.798042765377e-01 3.769394013472e-01 3.741469158829e-01 3.713940314575e-01 3.686556724925e-01 3.659390094224e-01 3.632765595325e-01 3.606898588438e-01 3.581679512629e-01 3.556871490794e-01 3.532461541243e-01 3.508561186557e-01 3.485225700110e-01 3.462490186006e-01 3.440315406959e-01 3.418689142355e-01 3.397709831441e-01 3.377420842753e-01 3.357738624340e-01 3.338618542280e-01 3.320127792318e-01 3.302337383720e-01 3.285289109592e-01 3.268984751065e-01 3.253400059560e-01 3.238505491307e-01 3.224329441356e-01 3.210885195369e-01 3.198181441560e-01 3.186274250716e-01 3.175222517219e-01 3.164962967916e-01 3.155432707324e-01 3.146651773674e-01 3.138666513167e-01 3.131548674556e-01 3.125304226377e-01 3.119859037673e-01 3.115188367012e-01 3.111357018153e-01 3.108420014978e-01 3.106340836410e-01 3.105094799631e-01 3.104665145743e-01 3.105085615225e-01 3.106404835722e-01 3.108591016491e-01 3.111602698134e-01 3.115432505631e-01 3.120117187827e-01 3.125652065711e-01 3.132004232862e-01 3.139179533377e-01 3.147161056611e-01 3.155949603039e-01 3.165568929270e-01 3.175963946577e-01 3.187115565725e-01 3.199039377366e-01 3.211754408211e-01 3.225225713241e-01 3.239427720725e-01 3.254342834319e-01 3.269966403788e-01 3.286322373060e-01 3.303406339095e-01 3.321162345428e-01 3.339552330486e-01 3.358600073120e-01 3.378301478431e-01 3.398658977909e-01 3.419645143107e-01 3.441220621202e-01 3.463351357023e-01 3.486074071666e-01 3.509376157722e-01 3.533213625374e-01 3.557597271007e-01 3.582487195852e-01 3.607876705255e-01 3.633764056713e-01 3.660125588740e-01 3.686945699509e-01 3.714223679177e-01 3.741941721002e-01 3.770071420817e-01 3.798612155761e-01 3.827553532593e-01 3.856877367984e-01 3.886588760290e-01 3.916656990786e-01 3.947058050525e-01 3.977805567203e-01 4.008893399006e-01 4.040283988580e-01 4.071974330296e-01 4.103951785041e-01 4.136202205740e-01 4.168727932694e-01 4.201527785744e-01 4.234560062734e-01 4.267829782796e-01 4.301326775017e-01 4.335028617716e-01 4.368950358371e-01 4.403078126895e-01 4.437388180613e-01 4.471870025224e-01 4.506523844480e-01 4.541334281094e-01 4.576309733380e-01 4.611432450557e-01 4.646676105192e-01 4.682046618292e-01 4.717544572503e-01 4.753155012035e-01 4.788867433932e-01 4.824678474743e-01 4.860574873879e-01 4.896552516097e-01 4.932616791221e-01 4.968737983142e-01 5.004916663587e-01 5.041165567227e-01 5.077448075423e-01 5.113779352004e-01 5.150150165115e-01 5.186536714311e-01 5.222954209874e-01 5.259393173869e-01 5.295832551265e-01 5.332285723043e-01 5.368737614728e-01 5.405173015751e-01 5.441592926059e-01 5.478006908346e-01 5.514394117713e-01 5.550757556077e-01 5.587082253043e-01 5.623361033366e-01 5.659605928236e-01 5.695800347529e-01 5.731935066900e-01 5.768012699497e-01 5.804030374312e-01 5.839971475135e-01 5.875843845813e-01 5.911639616997e-01 5.947345274538e-01 5.982970173782e-01 6.018502402238e-01 6.053931541369e-01 6.089264646414e-01 6.124496362337e-01 6.159610218444e-01 6.194617224677e-01 6.229502742716e-01 6.264262078105e-01 6.298903313169e-01 6.333407685213e-01 6.367777006861e-01 6.402011779425e-01 6.436108055049e-01 6.470050563734e-01 6.503852399453e-01 6.537494979081e-01 6.570977384035e-01 6.604305748813e-01 6.637460313635e-01 6.670450601149e-01 6.703273176374e-01 6.735907403810e-01 6.768372596931e-01 6.800660050193e-01 6.832747241712e-01 6.864653137613e-01 6.896360225594e-01 6.927869568621e-01 6.959182112486e-01 6.990295306825e-01 7.021193950245e-01 7.051881602038e-01 7.082352455115e-01 7.112603361598e-01 7.142648149899e-01 7.172463542808e-01 7.202045805477e-01 7.231401560463e-01 7.260516267919e-01 7.289395312881e-01 7.318044701612e-01 7.346444708304e-01 7.374601030997e-01 7.402510880399e-01 7.430153591258e-01 7.457556899902e-01 7.484691985623e-01 7.511575214724e-01 7.538189003654e-01 7.564535980660e-01 7.590607145341e-01 7.616418795055e-01 7.641946044363e-01 7.667204800309e-01 7.692171413372e-01 7.716846354701e-01 7.741239575032e-01 7.765345800958e-01 7.789164766464e-01 7.812690882947e-01 7.835915402730e-01 7.858825706974e-01 7.881430337240e-01 7.903736570141e-01 7.925739092609e-01 7.947444963463e-01 7.968818315471e-01 7.989867313104e-01 8.010596815006e-01 8.031009495276e-01 8.051110197378e-01 8.070890010076e-01 8.090327556897e-01 8.109428651077e-01 8.128196098599e-01 8.146624664161e-01 8.164731068746e-01 8.182499409371e-01 8.199914811893e-01 8.216988374416e-01 8.233709204688e-01 8.250083509778e-01 8.266106807942e-01 8.281789835013e-01 8.297110077467e-01 8.312062455598e-01 8.326652434360e-01 8.340890689496e-01 8.354762813635e-01 8.368279295857e-01 8.381422541804e-01 8.394190902954e-01 8.406581359282e-01 8.418602491703e-01 8.430259669975e-01 8.441551454323e-01 8.452449028441e-01 8.462960344178e-01 8.473091322982e-01 8.482841412613e-01 8.492219282606e-01 8.501216752435e-01 8.509818776565e-01 8.518028704793e-01 8.525843780116e-01 8.533269490599e-01 8.540315073726e-01 8.546967963768e-01 8.553222583345e-01 8.559081388070e-01 8.564534440304e-01 8.569599089808e-01 8.574267157271e-01 8.578534304341e-01 8.582408313732e-01 8.585872039693e-01 8.588937278706e-01 8.591600056665e-01 8.593858668655e-01 8.595717490745e-01 8.597168710353e-01 8.598217250803e-01 8.598864782251e-01 8.599101871163e-01 8.598941369672e-01 8.598375538809e-01 8.597392140652e-01 8.596009079444e-01 8.594228190984e-01 8.592033818841e-01 8.589437902398e-01 8.586436285484e-01 8.583032106484e-01 8.579220410657e-01 8.575010435113e-01 8.570390810845e-01 8.565372024144e-01 8.559952464999e-01 8.554136374616e-01 8.547914957871e-01 8.541300375711e-01 8.534279613866e-01 8.526865699246e-01 8.519057641710e-01 8.510864169293e-01 8.502270562349e-01 8.493285994867e-01 8.483910371147e-01 8.474147757694e-01 8.464011467383e-01 8.453488447427e-01 8.442584916835e-01 8.431304772981e-01 8.419639349951e-01 8.407614912202e-01 8.395214605747e-01 8.382452606444e-01 8.369322054393e-01 8.355819861718e-01 8.341971959246e-01 8.327773018872e-01 8.313209661477e-01 8.298318159128e-01 8.283068261978e-01 8.267480598168e-01 8.251568653274e-01 8.235314953652e-01 8.218740814231e-01 8.201843273405e-01 8.184616564379e-01 8.167093806531e-01 8.149247489111e-01 8.131108719671e-01 8.112680466146e-01 8.093942197892e-01 8.074943005167e-01 8.055652676710e-01 8.036084115067e-01 8.016264749444e-01 7.996163777204e-01 7.975829082582e-01 7.955241285959e-01 7.934409699111e-01 7.913363221584e-01 7.892072456921e-01 7.870583061495e-01 7.848877573141e-01 7.826968191078e-01 7.804894392673e-01 7.782603550936e-01 7.760160341449e-01 7.737563915707e-01 7.714791093038e-01 7.691901277617e-01 7.668848012881e-01 7.645688752106e-01 7.622421745711e-01 7.599040032462e-01 7.575590220667e-01 7.552040071994e-01 7.528432885808e-01 7.504777700133e-01 7.481060157886e-01 7.457339134457e-01 7.433578660281e-01 7.409820181612e-01 7.386085279589e-01 7.362343617200e-01 7.338675336491e-01 7.315039707744e-01 7.291472023103e-01 7.267996531125e-01 7.244596472192e-01 7.221340489718e-01 7.198187116975e-01 7.175185487643e-01 7.152350503844e-01 7.129669906279e-01 7.107213895522e-01 7.084951682372e-01 7.062913653726e-01 7.041144682864e-01 7.019605888776e-01 6.998383127539e-01 6.977445015693e-01 6.956820171191e-01 6.936544260943e-01 6.916602215993e-01 6.897064092727e-01 6.877903628471e-01 6.859159548183e-01 6.840865610936e-01 6.822996527102e-01 6.805623925821e-01 6.788732639668e-01 6.772350826894e-01 6.756518180234e-01 6.741211734135e-01 6.726500782373e-01 6.712362369842e-01 6.698840276813e-01 6.685963325387e-01 6.673717087875e-01 6.662160542308e-01 6.651276812663e-01 6.641107280114e-01 6.631664426817e-01 6.622955667581e-01 6.615024598015e-01 6.607867384402e-01 6.601504838427e-01 6.595964645059e-01 6.591248552881e-01 6.587390068606e-01 6.584383342034e-01 6.582263153518e-01 6.581029992597e-01 6.580703645936e-01 6.581310591215e-01 6.582827105522e-01 6.585302278054e-01 6.588730519332e-01 6.593117805009e-01 6.598491386099e-01 6.604836013672e-01 6.612188977125e-01 6.620533457262e-01 6.629877681514e-01 6.640249034462e-01 6.651624953281e-01 6.664028335340e-01 6.677454562331e-01 6.691900712588e-01 6.707382300631e-01 6.723884755256e-01 6.741415474943e-01 6.759982111671e-01 6.779555811847e-01 6.800164193082e-01 6.821776968157e-01 6.844409818706e-01 6.868047693614e-01 6.892680090171e-01 6.918312209360e-01 6.944921805452e-01 6.972503953244e-01 7.001056010188e-01 7.030550370200e-01 7.060998986920e-01 7.092374208749e-01 7.124677406940e-01 7.157883390166e-01 7.191971433377e-01 7.226946803191e-01 7.262779741051e-01 7.299459826230e-01 7.336970912032e-01 7.375287081689e-01 7.414410818896e-01 7.454303533148e-01 7.494966476707e-01 7.536366014682e-01 7.578483740244e-01 7.621324932432e-01 7.664825676863e-01 7.709013062008e-01 7.753834408458e-01 7.799273241912e-01 7.845340205254e-01 7.891962157264e-01 7.939170792224e-01 7.986906512913e-01 8.035156395795e-01 8.083928336768e-01 8.133141262083e-01 8.182837429579e-01 8.232955471465e-01 8.283477669663e-01 8.334412566395e-01 8.385674908031e-01 8.437324212243e-01 8.489263511987e-01 8.541515712545e-01 8.594057097579e-01 8.646814880027e-01 8.699862575274e-01 8.753069540873e-01 8.806489547206e-01 8.860082123422e-01 8.913788767944e-01 8.967673253763e-01 9.021594818057e-01 9.075636207551e-01 9.129725119786e-01 9.183822029692e-01 9.237991361661e-01 9.292079748785e-01 9.346198451244e-01 9.400227839538e-01 9.454184678070e-01 9.508092087273e-01 9.561813774379e-01 9.615467896368e-01 9.668912897193e-01 9.722196994064e-01 9.775302106486e-01 9.828128403036e-01 9.880798842407e-01 9.933128597609e-01 9.985218730464e-01 1.003701212630e+00 1.008844364544e+00 1.013960189164e+00 1.019031758945e+00 1.024072242481e+00 1.029070087197e+00 1.034023251479e+00 1.038939527267e+00 1.043801794680e+00 1.048623647599e+00 1.053391623557e+00 1.058107688286e+00 1.062776057645e+00 1.067381745295e+00 1.071938720380e+00 1.076430889973e+00 1.080865045044e+00 1.085239731367e+00 1.089543817213e+00 1.093791027747e+00 1.097964122958e+00 1.102071311782e+00 1.106109555897e+00 1.110070850190e+00 1.113965716645e+00 1.117777508151e+00 1.121517460383e+00 1.125178788469e+00 1.128755848292e+00 1.132258948616e+00 1.135670419083e+00 1.139004698084e+00 1.142250606951e+00 1.145406891980e+00 1.148481131288e+00 1.151456987597e+00 1.154349414718e+00 1.157144994860e+00 1.159846861181e+00 1.162459147017e+00 1.164965816467e+00 1.167384582445e+00 1.169698416074e+00 1.171914671597e+00 1.174033286753e+00 1.176042802994e+00 1.177958805710e+00 1.179763717825e+00 1.181467279986e+00 1.183066078946e+00 1.184553569764e+00 1.185941717961e+00 1.187213543151e+00 1.188382570312e+00 1.189440354301e+00 1.190384948189e+00 1.191224540891e+00 1.191945896648e+00 1.192560702147e+00 1.193060620274e+00 1.193446018045e+00 1.193723198619e+00 1.193879718051e+00 1.193928498197e+00 1.193858793116e+00 1.193675046070e+00 1.193379998092e+00 1.192964478638e+00 1.192440438675e+00 1.191796816861e+00 1.191039754382e+00 1.190169830822e+00 1.189180812577e+00 1.188082726796e+00 1.186866654507e+00 1.185538542789e+00 1.184098451729e+00 1.182542218143e+00 1.180878114638e+00 1.179098108941e+00 1.177210489292e+00 1.175211755013e+00 1.173102224048e+00 1.170886935340e+00 1.168561043105e+00 1.166131729813e+00 1.163595616868e+00 1.160954136735e+00 1.158213501574e+00 1.155368025962e+00 1.152424327293e+00 1.149381845795e+00 1.146242483680e+00 1.143008325855e+00 1.139679767093e+00 1.136261488557e+00 1.132752030019e+00 1.129155418289e+00 1.125473868866e+00 1.121709220455e+00 1.117863519474e+00 1.113940534652e+00 1.109940481473e+00 1.105868622313e+00 1.101726225372e+00 1.097515317568e+00 1.093240833708e+00 1.088903164864e+00 1.084508567399e+00 1.080058105649e+00 1.075554351188e+00 1.071004388478e+00 1.066407782145e+00 1.061770667824e+00 1.057096216913e+00 1.052385678779e+00 1.047648101246e+00 1.042882836024e+00 1.038096709418e+00 1.033293337876e+00 1.028473689710e+00 1.023649485789e+00 1.018817083627e+00 1.013987631972e+00 1.009162238652e+00 1.004345015047e+00 9.995457396508e-01 9.947608018353e-01 9.900041597655e-01 9.852746749989e-01 9.805787311887e-01 9.759252349235e-01 9.713107773739e-01 9.667512009330e-01 9.622430967139e-01 9.577951004953e-01 9.534152944144e-01 9.491009569027e-01 9.448679012895e-01 9.407109152676e-01 9.366411057914e-01 9.326637640749e-01 9.287778942038e-01 9.249985278031e-01 9.213194139333e-01 9.177533293153e-01 9.143033593086e-01 9.109683781904e-01 9.077641388578e-01 9.046815101914e-01 9.017353351669e-01 8.989239137176e-01 8.962494243068e-01 8.937235540552e-01 8.913370720517e-01 8.891045446390e-01 8.870218676780e-01 8.850923275752e-01 8.833236102754e-01 8.817077912905e-01 8.802569379413e-01 8.789638136795e-01 8.778333088069e-01 8.768675356498e-01 8.760609016731e-01 8.754208824198e-01 8.749407982093e-01 8.746234034408e-01 8.744680155570e-01 8.744683917720e-01 8.746306584620e-01 8.749457917914e-01 8.754145151588e-01 8.760350485798e-01 8.768002889378e-01 8.777123962495e-01 8.787633011835e-01 8.799495106813e-01 8.812696409105e-01 8.827160188046e-01 8.842865849216e-01 8.859744189338e-01 8.877741366993e-01 8.896828264280e-01 8.916922294889e-01 8.937974712780e-01 8.959935259811e-01 8.982714491002e-01 9.006288037056e-01 9.030555306788e-01 9.055468332775e-01 9.080979750491e-01 9.106968239327e-01 9.133432249427e-01 9.160254375779e-01 9.187383855279e-01 9.214776903750e-01 9.242292422405e-01 9.269958134373e-01 9.297619897155e-01 9.325242843175e-01 9.352796745684e-01 9.380113092594e-01 9.407254862246e-01 9.434042588115e-01 9.460460649766e-01 9.486471449533e-01 9.511920467073e-01 9.536866726997e-01 9.561122791477e-01 9.584715279068e-01 9.607571274093e-01 9.629559052064e-01 9.650746783595e-01 9.670951584352e-01 9.690199086055e-01 9.708434301417e-01 9.725527231685e-01 9.741555926921e-01 9.756335543310e-01 9.769922942717e-01 9.782246738158e-01 9.793191451099e-01 9.802854938229e-01 9.811041697471e-01 9.817835148961e-01 9.823150047054e-01 9.826927816141e-01 9.829229071437e-01 9.829891497774e-01 9.829009043637e-01 9.826485380090e-01 9.822300216902e-01 9.816500509022e-01 9.808954245614e-01 9.799754703025e-01 9.788817580842e-01 9.776148262797e-01 9.761765876185e-01 9.745597173199e-01 9.727721699213e-01 9.708068244766e-01 9.686680993309e-01 9.663548809226e-01 9.638646846087e-01 9.612040494981e-01 9.583691638773e-01 9.553639001472e-01 9.521886583539e-01 9.488443644487e-01 9.453360945262e-01 9.416628588348e-01 9.378306672549e-01 9.338394964073e-01 9.296945444121e-01 9.253993466937e-01 9.209555682077e-01 9.163717131423e-01 9.116464936276e-01 9.067893777244e-01 9.018027308589e-01 8.966923165650e-01 8.914663255780e-01 8.861256979836e-01 8.806832561674e-01 8.751397994084e-01 8.695055131113e-01 8.637886712909e-01 8.579929496784e-01 8.521312346022e-01 8.462066527105e-01 8.402324641969e-01 8.342152470385e-01 8.281637435527e-01 8.220920270320e-01 8.160027870083e-01 8.099147678144e-01 8.038316754723e-01 7.977683745430e-01 7.917362293768e-01 7.857431087611e-01 7.798074592665e-01 7.739341853746e-01 7.681410963058e-01 7.624391703185e-01 7.568382006551e-01 7.513590334681e-01 7.460052281546e-01 7.407994971156e-01 7.357491532352e-01 7.308681432793e-01 7.261754288913e-01 7.216751629196e-01 7.173904016427e-01 7.133272999271e-01 7.095013402339e-01 7.059292747360e-01 7.026125734369e-01 6.995768083493e-01 6.968233104446e-01 6.943666442732e-01 6.922201567030e-01 6.903841158669e-01 6.888799022536e-01 6.877037130812e-01 6.868697183683e-01 6.863833423891e-01 6.862440947470e-01 6.864653182507e-01 6.870398871485e-01 6.879771577576e-01 6.892758493586e-01 6.909325789189e-01 6.929516559703e-01 6.953241124019e-01 6.980508967293e-01 7.011247472256e-01 7.045397702840e-01 7.082917281360e-01 7.123687073623e-01 7.167665131008e-01 7.214717793166e-01 7.264778372091e-01 7.317707769858e-01 7.373400900620e-01 7.431745536745e-01 7.492589761642e-01 7.555843365408e-01 7.621317765729e-01 7.688917378360e-01 7.758477711117e-01 7.829844095635e-01 7.902917667819e-01 7.977473758227e-01 8.053445875525e-01 8.130637882952e-01 8.208890208711e-01 8.288107204121e-01 8.368051237035e-01 8.448667297837e-01 8.529744821062e-01 8.611144462748e-01 8.692762330921e-01 8.774383351713e-01 8.855943565541e-01 8.937249756337e-01 9.018175560835e-01 9.098615622787e-01 9.178374543086e-01 9.257404182636e-01 9.335508647900e-01 9.412607720815e-01 9.488571390182e-01 9.563269384642e-01 9.636625908628e-01 9.708492666889e-01 9.778809059085e-01 9.847448053979e-01 9.914334384035e-01 9.979400830408e-01 1.004252135780e+00 1.010368728426e+00 1.016275403152e+00 1.021974191729e+00 1.027454183255e+00 1.032712500852e+00 1.037748827489e+00 1.042552167169e+00 1.047130039160e+00 1.051474685170e+00 1.055587290486e+00 1.059472123888e+00 1.063122373998e+00 1.066550492589e+00 1.069751642731e+00 1.072734348768e+00 1.075504787139e+00 1.078063201820e+00 1.080426674380e+00 1.082593089795e+00 1.084578918747e+00 1.086393463210e+00 1.088041661669e+00 1.089545398165e+00 1.090907840450e+00 1.092148708239e+00 1.093280443044e+00 1.094314858415e+00 1.095274066458e+00 1.096165143782e+00 1.097012504961e+00 1.097826647174e+00 1.098626426725e+00 1.099429723383e+00 1.100247495865e+00 1.101103974194e+00 1.102005180848e+00 1.102973819540e+00 1.104020587925e+00 1.105155591091e+00 1.106400744194e+00 1.107753462179e+00 1.109236071174e+00 1.110848789436e+00 1.112597892414e+00 1.114496792686e+00 1.116534509127e+00 1.118726813375e+00 1.121063510136e+00 1.123542660150e+00 1.126167569337e+00 1.128918522275e+00 1.131800465937e+00 1.134794890316e+00 1.137891174631e+00 1.141079915039e+00 1.144338795944e+00 1.147660004716e+00 1.151018110315e+00 1.154398765538e+00 1.157781716583e+00 1.161144915037e+00 1.164472182171e+00 1.167735589549e+00 1.170921894101e+00 1.174004508536e+00 1.176965828294e+00 1.179788022503e+00 1.182445134934e+00 1.184929860922e+00 1.187216033064e+00 1.189293346079e+00 1.191150405571e+00 1.192766323098e+00 1.194144435370e+00 1.195263407820e+00 1.196126175812e+00 1.196727758509e+00 1.197060880000e+00 1.197135351378e+00 1.196944099124e+00 1.196499468980e+00 1.195805198641e+00 1.194868040114e+00 1.193705144641e+00 1.192320176795e+00 1.190735769625e+00 1.188960584772e+00 1.187012071790e+00 1.184910258871e+00 1.182663946525e+00 1.180300112505e+00 1.177826746087e+00 1.175263004659e+00 1.172626257825e+00 1.169922587974e+00 1.167172494023e+00 1.164376025323e+00 1.161546895328e+00 1.158687139518e+00 1.155794644507e+00 1.152874860136e+00 1.149913211382e+00 1.146910274558e+00 1.143848623392e+00 1.140714899972e+00 1.137493174924e+00 1.134158457248e+00 1.130694172507e+00 1.127067091793e+00 1.123256963555e+00 1.119234919827e+00 1.114966863448e+00 1.110432237484e+00 1.105594979870e+00 1.100433904830e+00 1.094920924696e+00 1.089031887568e+00 1.082752521746e+00 1.076058868501e+00 1.068948839107e+00 1.061408597550e+00 1.053438858004e+00 1.045049049843e+00 1.036240812667e+00 1.027043683534e+00 1.017472259699e+00 1.007563051895e+00 9.973565698077e-01 9.868919186939e-01 9.762305100801e-01 9.654214560506e-01 9.545360867508e-01 9.436411678563e-01 9.328065844867e-01 9.221171944940e-01 9.116396762015e-01 9.014612350463e-01 8.916533799343e-01 8.822887845956e-01 8.734420820242e-01 8.651674848300e-01 8.575271833436e-01 8.505588986001e-01 8.443014830757e-01 8.387762573583e-01 8.339897116650e-01 8.299479533975e-01 8.266278153091e-01 8.240114297400e-01 8.220621091726e-01 8.207333645492e-01 8.199838197768e-01 8.197500036057e-01 8.199844806273e-01 8.206271188467e-01 8.216252907196e-01 8.229338981273e-01 8.245033360597e-01 8.263072130679e-01 8.283109547314e-01 8.305033528021e-01 8.328759247466e-01 8.354283722072e-01 8.381765865420e-01 8.411344947817e-01 8.443337937193e-01 8.477991211935e-01 8.515653582093e-01 8.556673281443e-01 8.601280873052e-01 8.649802775000e-01 8.702340141603e-01 8.758988189472e-01 8.819690708981e-01 8.884216825825e-01 8.952300232599e-01 9.023375871164e-01 9.096858097573e-01 9.171958448802e-01 9.247768517986e-01 9.323343429783e-01 9.397528528750e-01 9.469296193568e-01 9.537455744887e-01 9.600907694799e-01 9.658616577499e-01 9.709550334407e-01 9.752932239241e-01 9.787969613875e-01 9.814176769044e-01 9.831222070312e-01 9.838935617998e-01 9.837509018234e-01 9.827218972808e-01 9.808713310724e-01 9.782809733288e-01 9.750525049194e-01 9.713184043811e-01 9.672097322091e-01 9.628901160307e-01 9.585129356477e-01 9.542405555031e-01 9.502335897582e-01 9.466270761086e-01 9.435557824252e-01 9.411108509046e-01 9.393651743221e-01 9.383535467621e-01 9.380676582011e-01 9.384763897877e-01 9.394948993051e-01 9.410238156706e-01 9.429268971736e-01 9.450500321071e-01 9.472359325004e-01 9.493089108449e-01 9.511157691957e-01 9.525016093915e-01 9.533373378899e-01 9.535228076907e-01 9.529757390424e-01 9.516629225844e-01 9.495675216283e-01 9.467177404412e-01 9.431722966814e-01 9.390036491581e-01 9.343247778678e-01 9.292414839621e-01 9.238804282431e-01 9.183572258073e-01 9.127684924015e-01 9.072048217318e-01 9.017055554525e-01 8.962950812033e-01 8.909490257664e-01 8.856054665812e-01 8.801818488720e-01 8.745502848464e-01 8.685888995583e-01 8.621552131066e-01 8.551224290610e-01 8.473948090359e-01 8.388953519965e-01 8.296210608259e-01 8.196027301198e-01 8.089540202044e-01 7.978544121040e-01 7.865391231485e-01 7.753217074867e-01 7.645421168692e-01 7.545828864546e-01 7.458223528406e-01 7.386085420901e-01 7.332456325484e-01 7.299379907878e-01 7.288035228223e-01 7.298337419702e-01 7.329165567671e-01 7.378502969152e-01 7.443488290135e-01 7.521101621148e-01 7.608098010335e-01 7.701647956944e-01 7.799414916083e-01 7.899693217798e-01 8.001726438055e-01 8.105345889237e-01 8.211199123771e-01 8.320351231472e-01 8.434082581512e-01 8.553804233633e-01 8.680440119067e-01 8.814616568388e-01 8.956150396214e-01 9.104194270800e-01 9.257223182597e-01 9.413029638031e-01 9.569147786041e-01 9.722811025133e-01 9.871402123527e-01 1.001262195364e+00 1.014453171689e+00 1.026593013818e+00 1.037605423319e+00 1.047487376319e+00 1.056270906553e+00 1.064020848077e+00 1.070821769953e+00 1.076734423565e+00 1.081813046661e+00 1.086064832018e+00 1.089459837531e+00 1.091941498123e+00 1.093412222482e+00 1.093779637476e+00 1.092948490936e+00 1.090855998909e+00 1.087481546358e+00 1.082844757503e+00 1.077034995545e+00 1.070174926773e+00 1.062439368895e+00 1.054027030689e+00 1.045146265727e+00 1.036018049817e+00 1.026837864573e+00 1.017803406673e+00 1.009092344770e+00 1.000491158312e+00 9.892702355247e-01 9.789480291142e-01 9.728161093616e-01 9.716750551894e-01 9.732724325740e-01 9.739447181568e-01 9.711924333914e-01 9.653828707677e-01 9.595455903886e-01 9.573728051313e-01 9.606356523138e-01 9.678896811943e-01 9.754935809094e-01 9.801192946715e-01 9.809356519384e-01 9.801123762763e-01 9.813544208080e-01 9.873292835164e-01 9.977578856089e-01 1.009607954564e+00 1.019180480368e+00 1.024565096261e+00 1.026850985695e+00 1.029364733052e+00 1.035423336103e+00 1.046047542514e+00 1.059253091561e+00 1.071434773673e+00 1.079795515047e+00 1.084133582227e+00 1.086880752532e+00 1.091447966048e+00 1.099882683944e+00 1.111410850373e+00 1.122935977190e+00 1.131101250231e+00 1.134398297982e+00 1.134006349509e+00 1.132928916221e+00 1.133949223337e+00 1.137719259626e+00 1.142339263379e+00 1.144704300284e+00 1.142593790641e+00 1.136117433203e+00 1.127640608598e+00 1.120218500121e+00 1.115536021471e+00 1.112768994777e+00 1.109168478089e+00 1.101926298530e+00 1.090032579865e+00 1.074917550771e+00 1.059492733471e+00 1.046211634560e+00 1.035421967099e+00 1.025168567480e+00 1.012636192876e+00 9.961861417284e-01 9.765543251000e-01 9.564598077536e-01 9.388398222906e-01 9.247721541106e-01 9.126121409920e-01 8.991502021248e-01 8.821855912445e-01 8.624559079632e-01 7.971541914170e-01 7.630010368041e-01 7.224246819353e-01 7.220897654213e-01 7.721132041605e-01 8.369169494437e-01 8.723364110014e-01 8.570196986216e-01 8.023645903616e-01 7.500417884097e-01 7.475981604738e-01 8.009725799237e-01 8.671023380260e-01 8.998161217822e-01 8.819316616948e-01 8.326748126751e-01 7.990915762576e-01 8.201889339986e-01 8.833614552821e-01 9.380197670836e-01 9.430932844251e-01 8.924523294142e-01 8.202485123486e-01 7.866533893395e-01 8.253536947742e-01 9.018354426996e-01 9.557159303019e-01 9.539047472615e-01 9.061181730789e-01 8.578206403147e-01 8.565335958998e-01 9.014394194450e-01 9.448050265927e-01 9.441282596686e-01 8.964846021186e-01 8.433680965833e-01 8.423863592546e-01 9.041489798593e-01 9.761212668783e-01 1.000311816740e+00 9.562286017281e-01 8.710862693349e-01 8.085951248285e-01 8.180150166270e-01 8.746509609227e-01 9.129688101861e-01 8.951055574355e-01 8.350226667994e-01 7.891838082571e-01 8.068950156893e-01 8.681821584672e-01 9.084773148589e-01 8.858250626230e-01 8.106554642481e-01 7.466058398798e-01 7.651687069739e-01 8.556723368746e-01 9.401613130016e-01 9.613925714424e-01 9.158879569278e-01 8.515102383732e-01 8.356735269573e-01 8.852373695534e-01 9.462104226787e-01 9.613127595737e-01 9.203202442529e-01 8.674676140025e-01 8.693464446025e-01 9.397720416259e-01 1.019507177733e+00 1.044919512910e+00 9.978496241036e-01 9.170466805501e-01 8.802021668183e-01 9.320727622140e-01 1.027010697847e+00 1.089830987876e+00 1.084980168112e+00 1.031366320237e+00 9.857507494852e-01 9.929829042762e-01 1.035521229101e+00 1.056471153801e+00 1.020233468440e+00 9.425562373791e-01 8.845718701945e-01 8.994476900491e-01 9.638383276776e-01 1.004796138720e+00 9.732771414192e-01 8.755507030815e-01 7.757937324485e-01 7.595157582680e-01 8.337017430867e-01 9.169993230803e-01 9.423266682287e-01 9.004287549960e-01 8.345342695563e-01 8.074729819186e-01 8.379544568429e-01 9.074628323000e-01
 9.282266111002e-01 9.241869561466e-01 9.201609827785e-01 9.167913013555e-01 9.140540137548e-01 9.112835382522e-01 9.078236084618e-01 9.036993969261e-01 8.996176688064e-01 8.962462207994e-01 8.935025299479e-01 8.906382951224e-01 8.870289306375e-01 8.828135066055e-01 8.787331466712e-01 8.753748266003e-01 8.725897500164e-01 8.696438625867e-01 8.659531285534e-01 8.616764817319e-01 8.575674042462e-01 8.542050064575e-01 8.513954422581e-01 8.483740689454e-01 8.445872265107e-01 8.402472255857e-01 8.361220650967e-01 8.327633679260e-01 8.299400721737e-01 8.268547538937e-01 8.229538636142e-01 8.185154327900e-01 8.143730272790e-01 8.110479964972e-01 8.081992864882e-01 8.049806328051e-01 8.009212561875e-01 7.964008104241e-01 7.922640922671e-01 7.889533082716e-01 7.860562057649e-01 7.827320945123e-01 7.785678033070e-01 7.739978163415e-01 7.698560324926e-01 7.665333013021e-01 7.635967511604e-01 7.602292977144e-01 7.560449713769e-01 7.514703818248e-01 7.473231427865e-01 7.439949493320e-01 7.410477578490e-01 7.376540720230e-01 7.334329565059e-01 7.288410445891e-01 7.247170654781e-01 7.214222599053e-01 7.184609618869e-01 7.149807698447e-01 7.106534132878e-01 7.060249110574e-01 7.019558258561e-01 6.987214743392e-01 6.957189217168e-01 6.920898226407e-01 6.876204841212e-01 6.829661046459e-01 6.789739805101e-01 6.757960335487e-01 6.727266316603e-01 6.689419888732e-01 6.643541429197e-01 6.597039137573e-01 6.557914366763e-01 6.526482387390e-01 6.495036874267e-01 6.455869464258e-01 6.409258012380e-01 6.363082334136e-01 6.324700832764e-01 6.293380902854e-01 6.261135370843e-01 6.220986651513e-01 6.174099773948e-01 6.128507340774e-01 6.090785193724e-01 6.059343234659e-01 6.026255224435e-01 5.985474841448e-01 5.938853078986e-01 5.894115227231e-01 5.856908449056e-01 5.825122834575e-01 5.791296195711e-01 5.750322400039e-01 5.704464559543e-01 5.660772199114e-01 5.623898835238e-01 5.591601724559e-01 5.557262508129e-01 5.516628057664e-01 5.471931279463e-01 5.429324941037e-01 5.392640854508e-01 5.359785597949e-01 5.325168022806e-01 5.285330012538e-01 5.242132129321e-01 5.200645384506e-01 5.164037509762e-01 5.130676605724e-01 5.096076060810e-01 5.057390256200e-01 5.015954639973e-01 4.975646272513e-01 4.939094101049e-01 4.905357330114e-01 4.871090764117e-01 4.833885641352e-01 4.794361785696e-01 4.755299658135e-01 4.718908431071e-01 4.684986436587e-01 4.651324950002e-01 4.615831668040e-01 4.578340795193e-01 4.540625535402e-01 4.504637137624e-01 4.470824176749e-01 4.437926921922e-01 4.404170894578e-01 4.368782273023e-01 4.332646512840e-01 4.297466433793e-01 4.264159375981e-01 4.232111772250e-01 4.199905362177e-01 4.166558487555e-01 4.132360190359e-01 4.098583621298e-01 4.066260623682e-01 4.035197454979e-01 4.004394867119e-01 3.973070871633e-01 3.941228167837e-01 3.909565796085e-01 3.878805554984e-01 3.849036701430e-01 3.819813973663e-01 3.790717474583e-01 3.761646643781e-01 3.732705168260e-01 3.704165220210e-01 3.676306416075e-01 3.649222263223e-01 3.622793198764e-01 3.596788434696e-01 3.570948808532e-01 3.545272317098e-01 3.520143642272e-01 3.495916504652e-01 3.472546025907e-01 3.449725262088e-01 3.427177297194e-01 3.404922537479e-01 3.383261570693e-01 3.362447357700e-01 3.342409959971e-01 3.322925649944e-01 3.303933516888e-01 3.285535295065e-01 3.267805420542e-01 3.250774357592e-01 3.234407843492e-01 3.218692752793e-01 3.203708984191e-01 3.189513719567e-01 3.176042114068e-01 3.163228793779e-01 3.151117980623e-01 3.139785964191e-01 3.129274840092e-01 3.119587516737e-01 3.110702117627e-01 3.102586368372e-01 3.095251817157e-01 3.088709434667e-01 3.082950824800e-01 3.078034010161e-01 3.074006999780e-01 3.070840164749e-01 3.068442512893e-01 3.066805041783e-01 3.065982831102e-01 3.066037868988e-01 3.066969216754e-01 3.068733337858e-01 3.071252830720e-01 3.074592842507e-01 3.078808735477e-01 3.083871430118e-01 3.089740844255e-01 3.096387095429e-01 3.103827308658e-01 3.112119174783e-01 3.121222913458e-01 3.131101547650e-01 3.141724689186e-01 3.153119288444e-01 3.165290550120e-01 3.178197801329e-01 3.191839626286e-01 3.206193762524e-01 3.221255041836e-01 3.237040909962e-01 3.253508632247e-01 3.270621235029e-01 3.288391081062e-01 3.306833321790e-01 3.325927403863e-01 3.345631053035e-01 3.365927313695e-01 3.386807171603e-01 3.408290766284e-01 3.430378220196e-01 3.453017185207e-01 3.476169640836e-01 3.499841085307e-01 3.524039293914e-01 3.548765010804e-01 3.573999749931e-01 3.599690788155e-01 3.625818232849e-01 3.652400720781e-01 3.679438342896e-01 3.706898971562e-01 3.734767057437e-01 3.763031959030e-01 3.791672554388e-01 3.820688997184e-01 3.850066698045e-01 3.879784437049e-01 3.909842534247e-01 3.940229289972e-01 3.970924155078e-01 4.001914761481e-01 4.033197886544e-01 4.064762288009e-01 4.096605221030e-01 4.128705449623e-01 4.161042868990e-01 4.193621171740e-01 4.226446350168e-01 4.259478933041e-01 4.292717785468e-01 4.326159688126e-01 4.359778283214e-01 4.393585228936e-01 4.427578559116e-01 4.461726962733e-01 4.496025807242e-01 4.530474084908e-01 4.565047151811e-01 4.599762747897e-01 4.634612231021e-01 4.669562736588e-01 4.704617654543e-01 4.739773940682e-01 4.775017545938e-01 4.810352429941e-01 4.845771636570e-01 4.881248032502e-01 4.916781871492e-01 4.952386492614e-01 4.988034772915e-01 5.023733339370e-01 5.059470512846e-01 5.095229499864e-01 5.131013622462e-01 5.166830102570e-01 5.202651321174e-01 5.238474384794e-01 5.274313000589e-01 5.310142805848e-01 5.345960519144e-01 5.381770881454e-01 5.417555165613e-01 5.453314829927e-01 5.489047180502e-01 5.524743715966e-01 5.560397008025e-01 5.596013758249e-01 5.631568160780e-01 5.667062907250e-01 5.702507006348e-01 5.737885095484e-01 5.773204145136e-01 5.808435154719e-01 5.843587005612e-01 5.878662673817e-01 5.913650276937e-01 5.948543264110e-01 5.983341897533e-01 6.018039326859e-01 6.052630189538e-01 6.087108605801e-01 6.121485628991e-01 6.155737076285e-01 6.189865950828e-01 6.223872671650e-01 6.257745256161e-01 6.291493201946e-01 6.325098239689e-01 6.358562794346e-01 6.391884440182e-01 6.425054379386e-01 6.458070407187e-01 6.490933234717e-01 6.523636129680e-01 6.556171333278e-01 6.588540578794e-01 6.620748461854e-01 6.652769888972e-01 6.684625707571e-01 6.716293751987e-01 6.747775403933e-01 6.779075314689e-01 6.810176905829e-01 6.841089372679e-01 6.871800791086e-01 6.902308997362e-01 6.932614023146e-01 6.962717675562e-01 6.992603044282e-01 7.022277942014e-01 7.051730488891e-01 7.080961088360e-01 7.109971754939e-01 7.138759126397e-01 7.167313400173e-01 7.195628713021e-01 7.223702981376e-01 7.251542614883e-01 7.279148021756e-01 7.306504662620e-01 7.333601627550e-01 7.360454238016e-01 7.387052538153e-01 7.413386796409e-01 7.439464693282e-01 7.465282861410e-01 7.490832324258e-01 7.516115765025e-01 7.541118312225e-01 7.565845767730e-01 7.590307136980e-01 7.614482986398e-01 7.638377077788e-01 7.661980399513e-01 7.685294976276e-01 7.708325510956e-01 7.731064218421e-01 7.753502584662e-01 7.775641677312e-01 7.797472150716e-01 7.818998263575e-01 7.840221103766e-01 7.861140952492e-01 7.881752860154e-01 7.902045735800e-01 7.922008684561e-01 7.941650972886e-01 7.960977801145e-01 7.979989733394e-01 7.998682396601e-01 8.017035684186e-01 8.035042291562e-01 8.052724706108e-01 8.070066986545e-01 8.087082134952e-01 8.103768961238e-01 8.120095723400e-01 8.136076590827e-01 8.151707326465e-01 8.166989057415e-01 8.181933494553e-01 8.196525804314e-01 8.210759082591e-01 8.224636266487e-01 8.238147200615e-01 8.251297366929e-01 8.264093222461e-01 8.276530325355e-01 8.288600123243e-01 8.300289645612e-01 8.311606555314e-01 8.322558332221e-01 8.333141769398e-01 8.343352667191e-01 8.353192693819e-01 8.362630651477e-01 8.371698391864e-01 8.380381531304e-01 8.388693411665e-01 8.396634123565e-01 8.404176960762e-01 8.411319658805e-01 8.418082943013e-01 8.424451037477e-01 8.430442822232e-01 8.436055756455e-01 8.441258324063e-01 8.446067567240e-01 8.450479373107e-01 8.454497556318e-01 8.458129756195e-01 8.461362849132e-01 8.464196474375e-01 8.466634802216e-01 8.468663652276e-01 8.470299258195e-01 8.471539368186e-01 8.472376359596e-01 8.472817035244e-01 8.472852422743e-01 8.472483266616e-01 8.471716063277e-01 8.470541444716e-01 8.468973630188e-01 8.466997421057e-01 8.464619991269e-01 8.461844118865e-01 8.458661672893e-01 8.455085051890e-01 8.451102838019e-01 8.446713115905e-01 8.441931709873e-01 8.436748204426e-01 8.431160929596e-01 8.425183953264e-01 8.418806732357e-01 8.412027833869e-01 8.404859033440e-01 8.397289298111e-01 8.389327945661e-01 8.380977613058e-01 8.372231595089e-01 8.363103095942e-01 8.353584771842e-01 8.343678399153e-01 8.333384034829e-01 8.322710881874e-01 8.311656264377e-01 8.300227314441e-01 8.288418798644e-01 8.276236002089e-01 8.263675207134e-01 8.250746682536e-01 8.237465534082e-01 8.223816542573e-01 8.209808252926e-01 8.195440525353e-01 8.180711341760e-01 8.165647393945e-01 8.150230476729e-01 8.134473437121e-01 8.118377112773e-01 8.101935556605e-01 8.085170550074e-01 8.068087859701e-01 8.050663759410e-01 8.032944369619e-01 8.014899992874e-01 7.996545952922e-01 7.977903719047e-01 7.958953533221e-01 7.939716885849e-01 7.920196077167e-01 7.900373275048e-01 7.880308523114e-01 7.859949152671e-01 7.839338272986e-01 7.818485276110e-01 7.797359238704e-01 7.776021977025e-01 7.754436104994e-01 7.732621211535e-01 7.710603802522e-01 7.688354045977e-01 7.665923258622e-01 7.643288707588e-01 7.620467522188e-01 7.597484493709e-01 7.574318344731e-01 7.551003874978e-01 7.527540753732e-01 7.503935722368e-01 7.480220317657e-01 7.456366527126e-01 7.432417967424e-01 7.408381823411e-01 7.384244527973e-01 7.360059430183e-01 7.335783606412e-01 7.311475745972e-01 7.287136898253e-01 7.262765119962e-01 7.238407074726e-01 7.214024675502e-01 7.189672052925e-01 7.165358791776e-01 7.141067701014e-01 7.116865979597e-01 7.092716668575e-01 7.068658530377e-01 7.044719639320e-01 7.020880055655e-01 6.997198224849e-01 6.973660742193e-01 6.950292209618e-01 6.927117732749e-01 6.904132422748e-01 6.881387568826e-01 6.858869480661e-01 6.836600975076e-01 6.814629124503e-01 6.792919568573e-01 6.771553360620e-01 6.750496006524e-01 6.729792934843e-01 6.709473011642e-01 6.689515560450e-01 6.669989595569e-01 6.650880921388e-01 6.632210960238e-01 6.614025836663e-01 6.596299435152e-01 6.579108919272e-01 6.562430391277e-01 6.546302167201e-01 6.530754099939e-01 6.515768577288e-01 6.501413471352e-01 6.487676078973e-01 6.474584272374e-01 6.462172816473e-01 6.450427748443e-01 6.439403984007e-01 6.429097577536e-01 6.419530996895e-01 6.410746857733e-01 6.402721070513e-01 6.395515267634e-01 6.389113481338e-01 6.383550207377e-01 6.378839578620e-01 6.374978925680e-01 6.372022894604e-01 6.369944129217e-01 6.368788098751e-01 6.368559023892e-01 6.369261372869e-01 6.370925494480e-01 6.373543820984e-01 6.377137866741e-01 6.381717659814e-01 6.387289910242e-01 6.393868604732e-01 6.401450913079e-01 6.410051194814e-01 6.419678038447e-01 6.430329116092e-01 6.442018068983e-01 6.454734789283e-01 6.468501031547e-01 6.483308129296e-01 6.499143775898e-01 6.516036757115e-01 6.533956844415e-01 6.552918600691e-01 6.572918177081e-01 6.593941438671e-01 6.616000551249e-01 6.639069712658e-01 6.663159667307e-01 6.688261117292e-01 6.714355480233e-01 6.741438564088e-01 6.769506263956e-01 6.798542440161e-01 6.828540391968e-01 6.859480834915e-01 6.891361705543e-01 6.924157551532e-01 6.957858149470e-01 6.992461977186e-01 7.027923827213e-01 7.064269521573e-01 7.101443079648e-01 7.139456566711e-01 7.178288428066e-01 7.217892795946e-01 7.258294783932e-01 7.299437163678e-01 7.341328044914e-01 7.383935480979e-01 7.427229758840e-01 7.471229058167e-01 7.515865782425e-01 7.561151661458e-01 7.607060000230e-01 7.653546231828e-01 7.700639361929e-01 7.748255094296e-01 7.796426819383e-01 7.845108055245e-01 7.894261497592e-01 7.943916048241e-01 7.993981857784e-01 8.044502143422e-01 8.095408445915e-01 8.146695850311e-01 8.198361991118e-01 8.250324759553e-01 8.302639905099e-01 8.355231801301e-01 8.408086130893e-01 8.461217927601e-01 8.514525613818e-01 8.568092461078e-01 8.621799611743e-01 8.675680979919e-01 8.729721171651e-01 8.783821058940e-01 8.838087203451e-01 8.892367367327e-01 8.946722260913e-01 9.001118664147e-01 9.055481337966e-01 9.109894085093e-01 9.164201620479e-01 9.218499964175e-01 9.272715442869e-01 9.326796978388e-01 9.380826804097e-01 9.434636306539e-01 9.488352635619e-01 9.541850309500e-01 9.595141129556e-01 9.648264994340e-01 9.701068082344e-01 9.753685789301e-01 9.805964406334e-01 9.857958686843e-01 9.909662936502e-01 9.960953288178e-01 1.001197824320e+00 1.006254088964e+00 1.011274739496e+00 1.016254771218e+00 1.021185699861e+00 1.026079073400e+00 1.030917085269e+00 1.035712289790e+00 1.040454170518e+00 1.045140960006e+00 1.049780228446e+00 1.054354266311e+00 1.058878002912e+00 1.063337704256e+00 1.067734779792e+00 1.072075391916e+00 1.076342234648e+00 1.080550969081e+00 1.084685895674e+00 1.088752960583e+00 1.092751701750e+00 1.096670458510e+00 1.100523842778e+00 1.104293985123e+00 1.107989629958e+00 1.111608140099e+00 1.115140984389e+00 1.118599851279e+00 1.121967446214e+00 1.125255152690e+00 1.128457521698e+00 1.131567297411e+00 1.134596426083e+00 1.137526996384e+00 1.140372717080e+00 1.143124119074e+00 1.145778632100e+00 1.148345495815e+00 1.150807484375e+00 1.153180295439e+00 1.155450482603e+00 1.157620851946e+00 1.159697154265e+00 1.161662422226e+00 1.163534271701e+00 1.165297764302e+00 1.166958328017e+00 1.168517032580e+00 1.169962887465e+00 1.171310991995e+00 1.172544766247e+00 1.173673824412e+00 1.174694643767e+00 1.175602061506e+00 1.176406732433e+00 1.177093343247e+00 1.177674208485e+00 1.178142804371e+00 1.178496011511e+00 1.178743098142e+00 1.178871744422e+00 1.178891752137e+00 1.178797211634e+00 1.178587644610e+00 1.178269709220e+00 1.177832194320e+00 1.177286251110e+00 1.176624593691e+00 1.175849223502e+00 1.174964251657e+00 1.173961148377e+00 1.172850695329e+00 1.171624216720e+00 1.170286973754e+00 1.168840084506e+00 1.167278123762e+00 1.165610625246e+00 1.163829779346e+00 1.161941464984e+00 1.159945859515e+00 1.157840084131e+00 1.155631654081e+00 1.153314807507e+00 1.150895558360e+00 1.148373474722e+00 1.145746977651e+00 1.143023241012e+00 1.140197316143e+00 1.137275466095e+00 1.134257010695e+00 1.131143221128e+00 1.127939058745e+00 1.124641876241e+00 1.121256418172e+00 1.117783793698e+00 1.114226605666e+00 1.110586100867e+00 1.106865724086e+00 1.103066912527e+00 1.099192208326e+00 1.095244243597e+00 1.091225931933e+00 1.087140225965e+00 1.082989498566e+00 1.078777545333e+00 1.074505778682e+00 1.070178925440e+00 1.065800151925e+00 1.061370742003e+00 1.056897742479e+00 1.052380526353e+00 1.047826292068e+00 1.043237565283e+00 1.038615949300e+00 1.033970240451e+00 1.029299907640e+00 1.024611937993e+00 1.019909748955e+00 1.015195404280e+00 1.010478823126e+00 1.005758236032e+00 1.001042035828e+00 9.963345762756e-01 9.916374162544e-01 9.869619095384e-01 9.823051538968e-01 9.776788821709e-01 9.730842433142e-01 9.685254114386e-01 9.640135628098e-01 9.595444459771e-01 9.551320397652e-01 9.507759863046e-01 9.464826664282e-01 9.422616491132e-01 9.381091263000e-01 9.340397000954e-01 9.300521081920e-01 9.261535276660e-01 9.223528399855e-01 9.186459520371e-01 9.150486330425e-01 9.115566057447e-01 9.081786446861e-01 9.049217765557e-01 9.017823213602e-01 8.987756727545e-01 8.958958497954e-01 8.931524032216e-01 8.905497343190e-01 8.880849362794e-01 8.857720742415e-01 8.836025576813e-01 8.815883701346e-01 8.797282231619e-01 8.780219123478e-01 8.764795144293e-01 8.750912445334e-01 8.738688756017e-01 8.728086450740e-01 8.719109632634e-01 8.711807372311e-01 8.706113980440e-01 8.702093566730e-01 8.699699503489e-01 8.698926665701e-01 8.699790334985e-01 8.702230591318e-01 8.706274762297e-01 8.711869944302e-01 8.718997635301e-01 8.727649922206e-01 8.737741717165e-01 8.749310130082e-01 8.762270240439e-01 8.776581493134e-01 8.792233371670e-01 8.809137990906e-01 8.827276211825e-01 8.846594901706e-01 8.867009756704e-01 8.888513003640e-01 8.911010952407e-01 8.934458984405e-01 8.958808193790e-01 8.983961352581e-01 9.009902613346e-01 9.036535173958e-01 9.063788585769e-01 9.091631378863e-01 9.119943438790e-01 9.148712495587e-01 9.177832655238e-01 9.207235238792e-01 9.236891389716e-01 9.266665153119e-01 9.296552509629e-01 9.326443299176e-01 9.356277264729e-01 9.386021692677e-01 9.415525280231e-01 9.444821659316e-01 9.473765605386e-01 9.502305668869e-01 9.530440542062e-01 9.557982207708e-01 9.585007893232e-01 9.611346535344e-01 9.636973148122e-01 9.661868429201e-01 9.685875126204e-01 9.709058169147e-01 9.731247931411e-01 9.752453858788e-01 9.772635910917e-01 9.791648447291e-01 9.809576657517e-01 9.826242979612e-01 9.841672309117e-01 9.855832579201e-01 9.868588215648e-01 9.880028911044e-01 9.889986261276e-01 9.898514319385e-01 9.905550774769e-01 9.910994995298e-01 9.914937307591e-01 9.917222136877e-01 9.917907164366e-01 9.916941059256e-01 9.914257788774e-01 9.909930265927e-01 9.903819746377e-01 9.896005627976e-01 9.886421225821e-01 9.875048103054e-01 9.861936516714e-01 9.846982142819e-01 9.830266131369e-01 9.811726398281e-01 9.791376618901e-01 9.769236275247e-01 9.745268327303e-01 9.719527254016e-01 9.691987208684e-01 9.662674106954e-01 9.631596934525e-01 9.598760011820e-01 9.564204921567e-01 9.527930666403e-01 9.489980861493e-01 9.450363817462e-01 9.409111703674e-01 9.366279958019e-01 9.321865508716e-01 9.275952586840e-01 9.228539009542e-01 9.179710196020e-01 9.129486302954e-01 9.077916298912e-01 9.025085107937e-01 8.971002349915e-01 8.915778120649e-01 8.859434998930e-01 8.802062067764e-01 8.743735895496e-01 8.684493561827e-01 8.624481363501e-01 8.563699808853e-01 8.502289476585e-01 8.440324885055e-01 8.377878262607e-01 8.315084564087e-01 8.251982964424e-01 8.188729092545e-01 8.125404279017e-01 8.062109904751e-01 7.998994026663e-01 7.936109506127e-01 7.873649218745e-01 7.811671057261e-01 7.750332505587e-01 7.689766278829e-01 7.630059496028e-01 7.571414541006e-01 7.513884940316e-01 7.457668525418e-01 7.402879424735e-01 7.349626677939e-01 7.298125117973e-01 7.248413117995e-01 7.200725987255e-01 7.155148447441e-01 7.111800705551e-01 7.070893873071e-01 7.032442950428e-01 6.996696963989e-01 6.963690677532e-01 6.933560400503e-01 6.906481757994e-01 6.882440973871e-01 6.861670900180e-01 6.844163536274e-01 6.830041550567e-01 6.819403503001e-01 6.812221508955e-01 6.808677113630e-01 6.808691075179e-01 6.812372139514e-01 6.819725332718e-01 6.830706899373e-01 6.845403928010e-01 6.863703810770e-01 6.885659349775e-01 6.911191983412e-01 6.940247543851e-01 6.972803783073e-01 7.008739430006e-01 7.048016146224e-01 7.090515820652e-01 7.136157684967e-01 7.184833241834e-01 7.236422948658e-01 7.290819691663e-01 7.347876542988e-01 7.407503031019e-01 7.469516777422e-01 7.533810521725e-01 7.600239878440e-01 7.668632486886e-01 7.738900061566e-01 7.810816675069e-01 7.884296059622e-01 7.959156498832e-01 8.035235676582e-01 8.112441694232e-01 8.190527239608e-01 8.269446445721e-01 8.348991908170e-01 8.429001743223e-01 8.509396413651e-01 8.589931692554e-01 8.670573053510e-01 8.751103497738e-01 8.831399201405e-01 8.911367316285e-01 8.990799336622e-01 9.069641646370e-01 9.147719335451e-01 9.224922088955e-01 9.301145725057e-01 9.376234755302e-01 9.450133756324e-01 9.522676054235e-01 9.593806386302e-01 9.663398026846e-01 9.731364042393e-01 9.797630611319e-01 9.862076664432e-01 9.924678620595e-01 9.985313194929e-01 1.004395728634e+00 1.010054612868e+00 1.015499570647e+00 1.020732499729e+00 1.025741250086e+00 1.030532010201e+00 1.035096525924e+00 1.039434414142e+00 1.043549924399e+00 1.047435666682e+00 1.051101531604e+00 1.054544068128e+00 1.057767781698e+00 1.060781338936e+00 1.063580951097e+00 1.066182922287e+00 1.068586433251e+00 1.070803519326e+00 1.072844465443e+00 1.074713067033e+00 1.076429953461e+00 1.077996468729e+00 1.079432911364e+00 1.080750745820e+00 1.081960142121e+00 1.083084329101e+00 1.084129260747e+00 1.085118059146e+00 1.086064289653e+00 1.086982867163e+00 1.087896029644e+00 1.088812903323e+00 1.089758614378e+00 1.090742658715e+00 1.091786129004e+00 1.092903745746e+00 1.094106504103e+00 1.095417930840e+00 1.096839267656e+00 1.098392698153e+00 1.100084806768e+00 1.101921950142e+00 1.103921810119e+00 1.106076686223e+00 1.108404580404e+00 1.110899541323e+00 1.113562366108e+00 1.116400656330e+00 1.119396951450e+00 1.122559428030e+00 1.125872554571e+00 1.129327768409e+00 1.132920877612e+00 1.136628101156e+00 1.140445325372e+00 1.144350055413e+00 1.148326020312e+00 1.152357062392e+00 1.156419395736e+00 1.160497170298e+00 1.164563258250e+00 1.168601410823e+00 1.172585766641e+00 1.176495149999e+00 1.180311064617e+00 1.184003741959e+00 1.187562711330e+00 1.190958842081e+00 1.194177618447e+00 1.197202737237e+00 1.200009476891e+00 1.202595392513e+00 1.204935182069e+00 1.207023866320e+00 1.208853549926e+00 1.210407569873e+00 1.211693712042e+00 1.212696686895e+00 1.213422591962e+00 1.213872992760e+00 1.214044857520e+00 1.213952689582e+00 1.213594604554e+00 1.212988131424e+00 1.212139120510e+00 1.211060960887e+00 1.209771941967e+00 1.208278794330e+00 1.206607795241e+00 1.204766538931e+00 1.202775745845e+00 1.200654869056e+00 1.198411106667e+00 1.196070060704e+00 1.193637866142e+00 1.191130777374e+00 1.188560643092e+00 1.185930624265e+00 1.183254693865e+00 1.180527319188e+00 1.177756323391e+00 1.174934850580e+00 1.172056103345e+00 1.169117035712e+00 1.166096035241e+00 1.162987172855e+00 1.159764932372e+00 1.156411761195e+00 1.152904983932e+00 1.149214155681e+00 1.145320475854e+00 1.141186875496e+00 1.136791969923e+00 1.132104805000e+00 1.127094453404e+00 1.121740637504e+00 1.116011293567e+00 1.109891499787e+00 1.103356783530e+00 1.096392850211e+00 1.088993802096e+00 1.081144801902e+00 1.072856442585e+00 1.064125360535e+00 1.054967080716e+00 1.045403943186e+00 1.035452631697e+00 1.025157173732e+00 1.014547282546e+00 1.003675866651e+00 9.925951425175e-01 9.813612918731e-01 9.700471376000e-01 9.587147482203e-01 9.474458307202e-01 9.363151081386e-01 9.253992772248e-01 9.147861237774e-01 9.045440403629e-01 8.947575477663e-01 8.854917421108e-01 8.768120988942e-01 8.687783708641e-01 8.614317024118e-01 8.548146894947e-01 8.489442061142e-01 8.438375288624e-01 8.394926128274e-01 8.358914029193e-01 8.330182695439e-01 8.308280293375e-01 8.292834788263e-01 8.283301640857e-01 8.279110947923e-01 8.279731055657e-01 8.284482781153e-01 8.292887219906e-01 8.304350201097e-01 8.318407159390e-01 8.334701598624e-01 8.352850962925e-01 8.372730542539e-01 8.394138435630e-01 8.417126066790e-01 8.441757107182e-01 8.468175580839e-01 8.496684256866e-01 8.527504135102e-01 8.561056468347e-01 8.597633357892e-01 8.637588737251e-01 8.681240202711e-01 8.728765199066e-01 8.780380586526e-01 8.836048059474e-01 8.895708659028e-01 8.959113108089e-01 9.025842383379e-01 9.095416677895e-01 9.167087977092e-01 9.240091760175e-01 9.313481016031e-01 9.386230805565e-01 9.457304979857e-01 9.525527852780e-01 9.589861094182e-01 9.649188380606e-01 9.702516489904e-01 9.748963497864e-01 9.787705355663e-01 9.818207082284e-01 9.839973573471e-01 9.852835379839e-01 9.856794114098e-01 9.852050654749e-01 9.839165339012e-01 9.818765465940e-01 9.791874120664e-01 9.759602272899e-01 9.723268275004e-01 9.684414465940e-01 9.644500337716e-01 9.605239737696e-01 9.568135141015e-01 9.534693094123e-01 9.506284062287e-01 9.483935690823e-01 9.468567167330e-01 9.460587384784e-01 9.460180584281e-01 9.467110950598e-01 9.480725211872e-01 9.500170453782e-01 9.524122315887e-01 9.551183280022e-01 9.579710207059e-01 9.607972738627e-01 9.634333219440e-01 9.657088188705e-01 9.674843396391e-01 9.686274378830e-01 9.690418289556e-01 9.686592809001e-01 9.674375602023e-01 9.653815096197e-01 9.625091458347e-01 9.588834991819e-01 9.545871302810e-01 9.497123442840e-01 9.443824314492e-01 9.386996436533e-01 9.327830453769e-01 9.267255491372e-01 9.205958864793e-01 9.144493477658e-01 9.082869444346e-01 9.020962115560e-01 8.958171567931e-01 8.893626319502e-01 8.826330243791e-01 8.754981943486e-01 8.678487503586e-01 8.595677244120e-01 8.505745523622e-01 8.408279231277e-01 8.303212045416e-01 8.191282446097e-01 8.073632795796e-01 7.952248579474e-01 7.829678622641e-01 7.708974309154e-01 7.593750373133e-01 7.487667257519e-01 7.394517800971e-01 7.317680500601e-01 7.259954284544e-01 7.223346353213e-01 7.208672187376e-01 7.215810641548e-01 7.243383557955e-01 7.289224865878e-01 7.350530389003e-01 7.424038772703e-01 7.506723179567e-01 7.595638433384e-01 7.688583898862e-01 7.783986981322e-01 7.881021520414e-01 7.979790859637e-01 8.080823417283e-01 8.185328244970e-01 8.294612588323e-01 8.409963707523e-01 8.532485557932e-01 8.662565978290e-01 8.800139708020e-01 8.944258262771e-01 9.093337188293e-01 9.245257365533e-01 9.397385988070e-01 9.547104168128e-01 9.691713584420e-01 9.828913354964e-01 9.956869456378e-01 1.007423636256e+00 1.018043616525e+00 1.027528936938e+00 1.035922600433e+00 1.043290447659e+00 1.049713198411e+00 1.055271814274e+00 1.060012598485e+00 1.063966198594e+00 1.067111902873e+00 1.069402409095e+00 1.070768867931e+00 1.071122457451e+00 1.070395845888e+00 1.068531943971e+00 1.065522009363e+00 1.061402047269e+00 1.056248891475e+00 1.050197303149e+00 1.043401082727e+00 1.036046805480e+00 1.028321104193e+00 1.020405642631e+00 1.012474313707e+00 1.004670387843e+00 9.971397016614e-01 9.900066873843e-01 9.826762955241e-01 9.727918521070e-01 9.638367665990e-01 9.590415450055e-01 9.591493365610e-01 9.618946254539e-01 9.636563002648e-01 9.620007319680e-01 9.573376877354e-01 9.526781842351e-01 9.516376152392e-01 9.558907136025e-01 9.639479735700e-01 9.721946615685e-01 9.773799383145e-01 9.787372176192e-01 9.784481761845e-01 9.801587558684e-01 9.864454545283e-01 9.969706479905e-01 1.008712290302e+00 1.018041649157e+00 1.023133135869e+00 1.025127979740e+00 1.027350306844e+00 1.033075513823e+00 1.043285216866e+00 1.055996221507e+00 1.067655902428e+00 1.075552497841e+00 1.079559254693e+00 1.082136855366e+00 1.086669574750e+00 1.095133652429e+00 1.106683458777e+00 1.118202727705e+00 1.126377444921e+00 1.129780016274e+00 1.129669112905e+00 1.129085825761e+00 1.130791103004e+00 1.135378381076e+00 1.140897281913e+00 1.144237261869e+00 1.143215407927e+00 1.137988137073e+00 1.130925208335e+00 1.125020742250e+00 1.121851350860e+00 1.120499155950e+00 1.118184202658e+00 1.112139517326e+00 1.101432553743e+00 1.087546833170e+00 1.073379193370e+00 1.061310310037e+00 1.051593882367e+00 1.042217706089e+00 1.030366049458e+00 1.014424302906e+00 9.951320419377e-01 9.751600726096e-01 9.573708591692e-01 9.428125549525e-01 9.299250349622e-01 9.156478843452e-01 8.975486216676e-01 8.749874644596e-01 8.353502814466e-01 7.959186979709e-01 7.569309270952e-01 7.420690040636e-01 7.719629957921e-01 8.271986149100e-01 8.669534219219e-01 8.629349832628e-01 8.162418017389e-01 7.600423307237e-01 7.436325835862e-01 7.874938187115e-01 8.578018677024e-01 9.039601340982e-01 8.984574440268e-01 8.500072085957e-01 8.009096846075e-01 8.003329982087e-01 8.536875915505e-01 9.146001105093e-01 9.334404032542e-01 8.931241919808e-01 8.198122837105e-01 7.751858534647e-01 8.075752718862e-01 8.920429407721e-01 9.617370693379e-01 9.718607991035e-01 9.223357038999e-01 8.563481097928e-01 8.347376174702e-01 8.766910296151e-01 9.364888404414e-01 9.584388064642e-01 9.245798308766e-01 8.657267830710e-01 8.428226566864e-01 8.873955099055e-01 9.598492067266e-01 9.956876176621e-01 9.611578479995e-01 8.718294398708e-01 7.893264911727e-01 7.805737952492e-01 8.399649624579e-01 8.972133130101e-01 8.988160058156e-01 8.439413667558e-01 7.815462765442e-01 7.736088378259e-01 8.243320171659e-01 8.740582987450e-01 8.700216645392e-01 8.093608361294e-01 7.455253197773e-01 7.533160448951e-01 8.390555079122e-01 9.303153511337e-01 9.621961086685e-01 9.204762179946e-01 8.452112167098e-01 8.092154281394e-01 8.495246535469e-01 9.207809916753e-01 9.565954445745e-01 9.331013049863e-01 8.823947328837e-01 8.692767310485e-01 9.238592486683e-01 1.001309933486e+00 1.036386419359e+00 1.001967595633e+00 9.276047228387e-01 8.874511093511e-01 9.348659416269e-01 1.034077986451e+00 1.107618672082e+00 1.110629460236e+00 1.052385536484e+00 9.868759079129e-01 9.718207260815e-01 1.008149697107e+00 1.041495793231e+00 1.025562464166e+00 9.622497698666e-01 9.017277380281e-01 9.002787141266e-01 9.522271900722e-01 9.939386345088e-01 9.726051258913e-01 8.865918646679e-01 7.930386495064e-01 7.764982710414e-01 8.521927272678e-01 9.428201033391e-01 9.757269642794e-01 9.328669015144e-01 8.513264578855e-01 8.002656567037e-01 8.191098047955e-01 8.962815700185e-01
 8.873569684274e-01 8.832947968910e-01 8.792416439412e-01 8.758219554975e-01 8.730160691746e-01 8.701836710897e-01 8.666887743733e-01 8.625488090730e-01 8.584431210251e-01 8.550212538287e-01 8.522117601921e-01 8.492935968280e-01 8.456576707919e-01 8.414307580117e-01 8.373274034861e-01 8.339207828595e-01 8.310745089826e-01 8.280810094241e-01 8.243703385449e-01 8.200876211796e-01 8.159575108636e-01 8.125482205234e-01 8.096820624303e-01 8.066213789013e-01 8.028215549323e-01 7.984790535371e-01 7.943347856047e-01 7.909321324886e-01 7.880565161629e-01 7.849379933692e-01 7.810323778656e-01 7.765964924865e-01 7.724370228364e-01 7.690699152532e-01 7.661760558004e-01 7.629348141802e-01 7.588792599087e-01 7.543656070209e-01 7.502129024096e-01 7.468629554393e-01 7.439272711256e-01 7.405913240195e-01 7.364411926054e-01 7.318841344449e-01 7.277285700745e-01 7.243703330770e-01 7.214025853182e-01 7.180327868299e-01 7.138705320008e-01 7.093148728376e-01 7.051605194899e-01 7.018024178703e-01 6.988319907532e-01 6.954442991884e-01 6.912536609951e-01 6.866872500481e-01 6.825623286741e-01 6.792467324151e-01 6.762725413991e-01 6.728080794570e-01 6.685193435014e-01 6.639231312051e-01 6.598602433738e-01 6.566145577667e-01 6.536109291547e-01 6.500124726576e-01 6.455924272416e-01 6.409771817357e-01 6.369977226204e-01 6.338164668844e-01 6.307605051823e-01 6.270225483667e-01 6.224987200619e-01 6.178958262554e-01 6.139994712283e-01 6.108619000761e-01 6.077471340130e-01 6.038968392093e-01 5.993137124833e-01 5.947502121135e-01 5.909328185340e-01 5.878172582674e-01 5.846421278315e-01 5.807142718092e-01 5.761174370248e-01 5.716185004682e-01 5.678746921371e-01 5.647621677384e-01 5.615244909079e-01 5.575536709114e-01 5.529969894172e-01 5.485923055557e-01 5.449111342474e-01 5.417848786298e-01 5.384961712194e-01 5.345253557719e-01 5.300577202258e-01 5.257700088284e-01 5.221407624396e-01 5.189862769162e-01 5.156695168944e-01 5.117512509407e-01 5.074150335427e-01 5.032540095272e-01 4.996669367735e-01 4.964827508559e-01 4.931614617770e-01 4.893420447185e-01 4.851753699236e-01 4.811496857986e-01 4.775992646938e-01 4.743926917857e-01 4.710967732658e-01 4.674132295174e-01 4.634469344459e-01 4.595702814277e-01 4.560580942950e-01 4.528439112229e-01 4.496074751205e-01 4.460955902951e-01 4.423503294761e-01 4.386337831232e-01 4.351764381612e-01 4.319761524779e-01 4.288268713021e-01 4.255152969666e-01 4.220080919806e-01 4.184682575673e-01 4.150925367813e-01 4.119393994091e-01 4.088979909942e-01 4.057932900392e-01 4.025372798949e-01 3.992013638633e-01 3.959528524193e-01 3.928927607500e-01 3.899753021217e-01 3.870651740771e-01 3.840565843521e-01 3.809646858713e-01 3.779084136539e-01 3.749972092646e-01 3.722270886885e-01 3.695038592659e-01 3.667444685955e-01 3.639400455048e-01 3.611532058140e-01 3.584593300473e-01 3.558762595982e-01 3.533632895302e-01 3.508775763106e-01 3.484053059765e-01 3.459549783228e-01 3.435503923369e-01 3.412210951572e-01 3.389786221811e-01 3.368152141403e-01 3.347084709068e-01 3.326330671879e-01 3.305814430681e-01 3.285879586601e-01 3.266911571702e-01 3.248933085484e-01 3.231651297964e-01 3.214787053478e-01 3.198289757192e-01 3.182423927208e-01 3.167479751556e-01 3.153430234550e-01 3.140053351085e-01 3.127272240434e-01 3.115151465782e-01 3.103772336989e-01 3.093176628168e-01 3.083331120023e-01 3.074208571313e-01 3.065875844385e-01 3.058398014147e-01 3.051727524414e-01 3.045778869920e-01 3.040581628759e-01 3.036194751477e-01 3.032664477224e-01 3.029992606861e-01 3.028166869573e-01 3.027136939629e-01 3.026905954092e-01 3.027474897856e-01 3.028827629279e-01 3.031003701689e-01 3.034062699388e-01 3.037977212560e-01 3.042658276308e-01 3.048065452880e-01 3.054241837231e-01 3.061240133733e-01 3.069081991132e-01 3.077713001622e-01 3.087051606701e-01 3.097125611119e-01 3.108007690954e-01 3.119660506647e-01 3.132057943344e-01 3.145142791163e-01 3.158927882319e-01 3.173456339941e-01 3.188714703707e-01 3.204646301518e-01 3.221219745665e-01 3.238442485780e-01 3.256330243979e-01 3.274854139778e-01 3.293985526341e-01 3.313712614313e-01 3.334024801858e-01 3.354936380823e-01 3.376419268411e-01 3.398419712286e-01 3.420950430691e-01 3.444023531062e-01 3.467623835203e-01 3.491719004474e-01 3.516276776607e-01 3.541292720638e-01 3.566784733444e-01 3.592754430185e-01 3.619156363387e-01 3.645956233138e-01 3.673148138813e-01 3.700741009528e-01 3.728741308562e-01 3.757136015875e-01 3.785880014117e-01 3.814936575183e-01 3.844334253964e-01 3.874074450744e-01 3.904130919838e-01 3.934484705259e-01 3.965128345313e-01 3.996041474597e-01 4.027225260129e-01 4.058673815657e-01 4.090361719534e-01 4.122289393763e-01 4.154454503850e-01 4.186832399887e-01 4.219410898782e-01 4.252195661762e-01 4.285168453421e-01 4.318332152958e-01 4.351675783002e-01 4.385164855007e-01 4.418816789592e-01 4.452627076463e-01 4.486577856004e-01 4.520654805516e-01 4.554853017429e-01 4.589166511758e-01 4.623586118607e-01 4.658120697979e-01 4.692746606183e-01 4.727450300975e-01 4.762240352238e-01 4.797089168542e-01 4.832016786886e-01 4.867011407078e-01 4.902056573902e-01 4.937135245806e-01 4.972259693655e-01 5.007415730088e-01 5.042602752577e-01 5.077821317140e-01 5.113041688756e-01 5.148268683086e-01 5.183506845176e-01 5.218750645625e-01 5.253981098167e-01 5.289208227353e-01 5.324406339052e-01 5.359584489145e-01 5.394739810691e-01 5.429866480081e-01 5.464944134151e-01 5.499993361911e-01 5.534990616671e-01 5.569933514582e-01 5.604824161071e-01 5.639648833827e-01 5.674411325375e-01 5.709107094108e-01 5.743723387968e-01 5.778254641787e-01 5.812716021431e-01 5.847081001184e-01 5.881349677103e-01 5.915524046038e-01 5.949603636618e-01 5.983581981743e-01 6.017449139561e-01 6.051196644827e-01 6.084832085116e-01 6.118346045648e-01 6.151735295420e-01 6.184998704529e-01 6.218126577844e-01 6.251120290993e-01 6.283967786414e-01 6.316685539228e-01 6.349244751712e-01 6.381653301686e-01 6.413912232908e-01 6.446006581228e-01 6.477947131293e-01 6.509720655351e-01 6.541319150181e-01 6.572751562646e-01 6.604004508858e-01 6.635078146046e-01 6.665971626124e-01 6.696674839607e-01 6.727190108797e-01 6.757513037812e-01 6.787643498725e-01 6.817569931415e-01 6.847301064163e-01 6.876824403811e-01 6.906132479034e-01 6.935239042685e-01 6.964123567022e-01 6.992791001338e-01 7.021239779511e-01 7.049458740288e-01 7.077453173537e-01 7.105224919716e-01 7.132758639636e-01 7.160050980066e-01 7.187110195380e-01 7.213923413180e-01 7.240491034200e-01 7.266821316877e-01 7.292891139751e-01 7.318703910765e-01 7.344257552054e-01 7.369548941360e-01 7.394593727786e-01 7.419370507394e-01 7.443863416077e-01 7.468097075204e-01 7.492055878793e-01 7.515732413007e-01 7.539134417344e-01 7.562254553776e-01 7.585093430916e-01 7.607646111008e-01 7.629896164750e-01 7.651860744797e-01 7.673537633891e-01 7.694913666186e-01 7.715989473218e-01 7.736760470847e-01 7.757221514330e-01 7.777388372026e-01 7.797243653484e-01 7.816780416026e-01 7.836010756639e-01 7.854910168131e-01 7.873491436240e-01 7.891755566866e-01 7.909699072652e-01 7.927324203965e-01 7.944613031425e-01 7.961559111666e-01 7.978172353193e-01 7.994453337444e-01 8.010407284973e-01 8.026024446874e-01 8.041298893544e-01 8.056207112134e-01 8.070783167635e-01 8.085001018022e-01 8.098882844728e-01 8.112420532905e-01 8.125590539121e-01 8.138405122987e-01 8.150854598434e-01 8.162946605503e-01 8.174687940453e-01 8.186069307941e-01 8.197080733940e-01 8.207725204624e-01 8.217996212141e-01 8.227894767448e-01 8.237431520817e-01 8.246596451154e-01 8.255387267617e-01 8.263795257222e-01 8.271821588772e-01 8.279464773893e-01 8.286743878443e-01 8.293639814277e-01 8.300153712081e-01 8.306267641622e-01 8.311999195369e-01 8.317336615194e-01 8.322304169460e-01 8.326893864212e-01 8.331077419288e-01 8.334859411577e-01 8.338258400683e-01 8.341255598731e-01 8.343875864971e-01 8.346107438809e-01 8.347931893931e-01 8.349360548520e-01 8.350385816367e-01 8.351020917973e-01 8.351262589056e-01 8.351104539732e-01 8.350551791708e-01 8.349598348173e-01 8.348238334148e-01 8.346485481554e-01 8.344335691434e-01 8.341789749144e-01 8.338840852370e-01 8.335494628285e-01 8.331743262013e-01 8.327600108980e-01 8.323055657299e-01 8.318115423992e-01 8.312775591951e-01 8.307039198315e-01 8.300909974187e-01 8.294378079874e-01 8.287458905138e-01 8.280142743625e-01 8.272427607823e-01 8.264324144251e-01 8.255835848120e-01 8.246944819713e-01 8.237678281445e-01 8.228020677509e-01 8.217972692965e-01 8.207546275757e-01 8.196730810162e-01 8.185536886540e-01 8.173968831739e-01 8.162018160478e-01 8.149703856250e-01 8.137009997463e-01 8.123944525659e-01 8.110512078475e-01 8.096717849333e-01 8.082555968964e-01 8.068044832925e-01 8.053169051941e-01 8.037943291059e-01 8.022360277419e-01 8.006432914829e-01 7.990171340574e-01 7.973574039618e-01 7.956635802542e-01 7.939368065722e-01 7.921765869799e-01 7.903848330534e-01 7.885618508202e-01 7.867067848906e-01 7.848221701745e-01 7.829047282663e-01 7.809591576261e-01 7.789844564205e-01 7.769798788194e-01 7.749488093346e-01 7.728893061264e-01 7.708021822262e-01 7.686907486160e-01 7.665516247287e-01 7.643893448815e-01 7.622016465373e-01 7.599893257044e-01 7.577563609675e-01 7.554994632298e-01 7.532217348663e-01 7.509243710962e-01 7.486057454342e-01 7.462701413991e-01 7.439154872476e-01 7.415438936546e-01 7.391568979244e-01 7.367534582930e-01 7.343371670642e-01 7.319066330896e-01 7.294641689442e-01 7.270115609887e-01 7.245472823103e-01 7.220748294727e-01 7.195953935928e-01 7.171076912360e-01 7.146166826044e-01 7.121195903547e-01 7.096203859290e-01 7.071201318539e-01 7.046184979292e-01 7.021189040385e-01 6.996200803714e-01 6.971256611885e-01 6.946374764201e-01 6.921549265945e-01 6.896825176102e-01 6.872178241237e-01 6.847645884934e-01 6.823257780636e-01 6.798989997589e-01 6.774913729212e-01 6.750994396613e-01 6.727263866171e-01 6.703769782458e-01 6.680478620664e-01 6.657460528625e-01 6.634698118630e-01 6.612214793862e-01 6.590050645895e-01 6.568189350782e-01 6.546687442915e-01 6.525536875140e-01 6.504765489499e-01 6.484405502360e-01 6.464439691591e-01 6.444944871872e-01 6.425888385557e-01 6.407318728361e-01 6.389260421363e-01 6.371704669725e-01 6.354707757708e-01 6.338264787186e-01 6.322397636217e-01 6.307150588600e-01 6.292499388360e-01 6.278520915019e-01 6.265189778257e-01 6.252546464595e-01 6.240618532776e-01 6.229392714624e-01 6.218930888248e-01 6.209220047399e-01 6.200293659688e-01 6.192172518519e-01 6.184855233071e-01 6.178383736027e-01 6.172756181946e-01 6.168000869230e-01 6.164142526540e-01 6.161166357074e-01 6.159127943535e-01 6.158007424718e-01 6.157834052920e-01 6.158623485131e-01 6.160368602172e-01 6.163112690020e-01 6.166832807644e-01 6.171567605223e-01 6.177313022139e-01 6.184076836931e-01 6.191873319742e-01 6.200697230760e-01 6.210563912077e-01 6.221479198607e-01 6.233439610743e-01 6.246454586904e-01 6.260521062683e-01 6.275643465134e-01 6.291823329273e-01 6.309052461441e-01 6.327335316170e-01 6.346672253770e-01 6.367053324997e-01 6.388479925808e-01 6.410936396555e-01 6.434427523596e-01 6.458945783457e-01 6.484464563626e-01 6.511004946431e-01 6.538530623449e-01 6.567045971954e-01 6.596539795897e-01 6.626988760290e-01 6.658400068734e-01 6.690735124742e-01 6.723999354246e-01 6.758176738714e-01 6.793236667714e-01 6.829189070827e-01 6.865988569006e-01 6.903642174380e-01 6.942115809583e-01 6.981396577535e-01 7.021480469318e-01 7.062319316031e-01 7.103928082707e-01 7.146260056661e-01 7.189304919870e-01 7.233062471441e-01 7.277464244451e-01 7.322545437207e-01 7.368246561070e-01 7.414559752974e-01 7.461470702724e-01 7.508928385430e-01 7.556971560248e-01 7.605511450365e-01 7.654565107937e-01 7.704114064144e-01 7.754086722304e-01 7.804547875468e-01 7.855382593148e-01 7.906630329305e-01 7.958261006824e-01 8.010211691198e-01 8.062533291025e-01 8.115117236971e-01 8.168015682019e-01 8.221168239098e-01 8.274546925965e-01 8.328180420991e-01 8.381957350051e-01 8.435956672474e-01 8.490090518717e-01 8.544336197513e-01 8.598740754198e-01 8.653164419536e-01 8.707716812611e-01 8.762279841523e-01 8.816865306611e-01 8.871492284985e-01 8.926031930697e-01 8.980606718885e-01 9.035065420715e-01 9.089465111618e-01 9.143776032580e-01 9.197914159585e-01 9.251987740538e-01 9.305813325543e-01 9.359513341819e-01 9.413000402123e-01 9.466228396162e-01 9.519279530609e-01 9.571989311807e-01 9.624482717041e-01 9.676642162459e-01 9.728465602775e-01 9.780010673170e-01 9.831112995516e-01 9.881916714796e-01 9.932270170573e-01 9.982216258068e-01 1.003177127665e+00 1.008079241590e+00 1.012944327882e+00 1.017752537799e+00 1.022514126071e+00 1.027224494392e+00 1.031875179880e+00 1.036478639233e+00 1.041016065636e+00 1.045500124936e+00 1.049922411639e+00 1.054278187759e+00 1.058577657702e+00 1.062802846746e+00 1.066967335324e+00 1.071059817445e+00 1.075080292364e+00 1.079035182974e+00 1.082907657589e+00 1.086713292747e+00 1.090436996644e+00 1.094084020246e+00 1.097655595745e+00 1.101138773537e+00 1.104548395545e+00 1.107868165791e+00 1.111104901094e+00 1.114258196651e+00 1.117317756544e+00 1.120296882049e+00 1.123178610190e+00 1.125973225379e+00 1.128676345426e+00 1.131280275590e+00 1.133798011880e+00 1.136211870674e+00 1.138534142908e+00 1.140757696443e+00 1.142877725672e+00 1.144906388180e+00 1.146825141683e+00 1.148649837192e+00 1.150367382916e+00 1.151981158608e+00 1.153496245152e+00 1.154897988210e+00 1.156201561681e+00 1.157394170561e+00 1.158480282982e+00 1.159462034194e+00 1.160328352825e+00 1.161094111604e+00 1.161744112220e+00 1.162286913908e+00 1.162720729588e+00 1.163039116655e+00 1.163253397717e+00 1.163350078789e+00 1.163338822623e+00 1.163216843312e+00 1.162978089582e+00 1.162634190344e+00 1.162172705730e+00 1.161602549585e+00 1.160920366788e+00 1.160123542691e+00 1.159221043251e+00 1.158200915326e+00 1.157073961311e+00 1.155835653509e+00 1.154485885190e+00 1.153030070926e+00 1.151460567521e+00 1.149786476948e+00 1.148002296590e+00 1.146111770850e+00 1.144116825300e+00 1.142013091474e+00 1.139808510517e+00 1.137498953047e+00 1.135087141788e+00 1.132575547627e+00 1.129962670263e+00 1.127253436059e+00 1.124445940072e+00 1.121543592039e+00 1.118548579893e+00 1.115459197180e+00 1.112281537072e+00 1.109013491717e+00 1.105660262530e+00 1.102221901046e+00 1.098701314359e+00 1.095101333392e+00 1.091422529784e+00 1.087668820261e+00 1.083841909454e+00 1.079944779261e+00 1.075979648126e+00 1.071950470008e+00 1.067857894184e+00 1.063707179742e+00 1.059500033313e+00 1.055239545782e+00 1.050931128161e+00 1.046574932285e+00 1.042177899751e+00 1.037740371294e+00 1.033267681163e+00 1.028764781812e+00 1.024231856074e+00 1.019677778445e+00 1.015101706498e+00 1.010510860928e+00 1.005910387225e+00 1.001299996673e+00 9.966905487604e-01 9.920809108247e-01 9.874788970602e-01 9.828897893955e-01 9.783139779017e-01 9.737623835225e-01 9.692344098636e-01 9.647377646803e-01 9.602787140182e-01 9.558572233403e-01 9.514862872417e-01 9.471627078859e-01 9.428989355780e-01 9.386961543426e-01 9.345574497767e-01 9.304962043779e-01 9.265064223529e-01 9.226033061062e-01 9.187860864923e-01 9.150598218582e-01 9.114362144035e-01 9.079092350817e-01 9.044942206260e-01 9.011895253682e-01 8.980009963389e-01 8.949378124919e-01 8.919954526395e-01 8.891879884863e-01 8.865120232990e-01 8.839738343677e-01 8.815807719253e-01 8.793278203272e-01 8.772286631717e-01 8.752768793389e-01 8.734807843805e-01 8.718438160656e-01 8.703607646183e-01 8.690448900687e-01 8.678865173292e-01 8.668949466720e-01 8.660685636507e-01 8.654051039464e-01 8.649114616045e-01 8.645789147578e-01 8.644152555868e-01 8.644159000631e-01 8.645792665455e-01 8.649078746057e-01 8.653947071698e-01 8.660425255411e-01 8.668469452765e-01 8.678033531915e-01 8.689134099910e-01 8.701682636279e-01 8.715694266402e-01 8.731098239614e-01 8.747851333156e-01 8.765946341200e-01 8.785273852069e-01 8.805847694519e-01 8.827595844700e-01 8.850432776342e-01 8.874348353482e-01 8.899253977226e-01 8.925100221560e-01 8.951831486061e-01 8.979363289400e-01 9.007664496227e-01 9.036646051247e-01 9.066238136547e-01 9.096413729106e-01 9.127039482625e-01 9.158117348574e-01 9.189534819600e-01 9.221216766008e-01 9.253141636668e-01 9.285167770729e-01 9.317302821644e-01 9.349429957854e-01 9.381462699033e-01 9.413417058214e-01 9.445112475464e-01 9.476572371023e-01 9.507682614769e-01 9.538374128064e-01 9.568639574226e-01 9.598314532346e-01 9.627442279882e-01 9.655874628924e-01 9.683575306264e-01 9.710541558712e-01 9.736590906698e-01 9.761807922496e-01 9.786027985751e-01 9.809225099357e-01 9.831395677366e-01 9.852386397846e-01 9.872261387213e-01 9.890873010787e-01 9.908222251649e-01 9.924284354604e-01 9.938921991790e-01 9.952222054702e-01 9.964020453458e-01 9.974349504229e-01 9.983180607660e-01 9.990391926328e-01 9.996074080635e-01 1.000008817765e+00 1.000246352945e+00 1.000316736100e+00 1.000211116159e+00 9.999381458558e-01 9.994842366293e-01 9.988550058920e-01 9.980468443138e-01 9.970546885861e-01 9.958846130755e-01 9.945268266518e-01 9.929878325128e-01 9.912625562870e-01 9.893511961126e-01 9.872569456435e-01 9.849743910800e-01 9.825093179378e-01 9.798577781554e-01 9.770226113746e-01 9.740051124163e-01 9.708051266967e-01 9.674275694132e-01 9.638702532798e-01 9.601390804288e-01 9.562337234523e-01 9.521577429503e-01 9.479148922970e-01 9.435065871040e-01 9.389390912460e-01 9.342128651349e-01 9.293352275299e-01 9.243094642231e-01 9.191387484048e-01 9.138317665426e-01 9.083901468616e-01 9.028234486202e-01 8.971345536149e-01 8.913305702345e-01 8.854207704735e-01 8.794070917507e-01 8.733029929911e-01 8.671110638607e-01 8.608428577760e-01 8.545056187234e-01 8.481065068376e-01 8.416598566345e-01 8.351683844678e-01 8.286479935102e-01 8.221058422311e-01 8.155518672261e-01 8.090016128138e-01 8.024585718438e-01 7.959422571827e-01 7.894597961163e-01 7.830249654673e-01 7.766520095900e-01 7.703488028687e-01 7.641366744130e-01 7.580200860186e-01 7.520187835102e-01 7.461457701262e-01 7.404107172101e-01 7.348353360841e-01 7.294249898721e-01 7.242007297859e-01 7.191743014999e-01 7.143564994768e-01 7.097696860690e-01 7.054164748332e-01 7.013208030572e-01 6.974899653148e-01 6.939356451090e-01 6.906778922680e-01 6.877155639839e-01 6.850732407711e-01 6.827506426784e-01 6.807609047011e-01 6.791168614821e-01 6.778158542955e-01 6.768767760842e-01 6.762961044400e-01 6.760813921587e-01 6.762380226212e-01 6.767616715184e-01 6.776620971555e-01 6.789301523430e-01 6.805707039754e-01 6.825784139934e-01 6.849474379130e-01 6.876780502103e-01 6.907578942387e-01 6.941847775808e-01 6.979480724767e-01 7.020385815310e-01 7.064483790991e-01 7.111629545204e-01 7.161744837101e-01 7.214678739088e-01 7.270327346573e-01 7.328536127655e-01 7.389180981879e-01 7.452127928128e-01 7.517195251953e-01 7.584298223471e-01 7.653218454623e-01 7.723856200157e-01 7.796048582080e-01 7.869609846076e-01 7.944461950154e-01 8.020355834695e-01 8.097224380514e-01 8.174872517873e-01 8.253137566358e-01 8.331941471364e-01 8.411042201412e-01 8.490380950742e-01 8.569782459014e-01 8.649071875628e-01 8.728195794656e-01 8.806914811909e-01 8.885198971519e-01 8.962848137219e-01 9.039762959858e-01 9.115847471432e-01 9.190918285384e-01 9.264936116026e-01 9.337735807298e-01 9.409242593192e-01 9.479349837702e-01 9.547941688690e-01 9.614962546322e-01 9.680290065510e-01 9.743873534911e-01 9.805619072168e-01 9.865465118532e-01 9.923350962888e-01 9.979192309150e-01 1.003300228494e+00 1.008466294721e+00 1.013420093206e+00 1.018156727186e+00 1.022671740173e+00 1.026970462975e+00 1.031043223028e+00 1.034900228568e+00 1.038535944485e+00 1.041954539559e+00 1.045163262308e+00 1.048157858852e+00 1.050953545552e+00 1.053548892425e+00 1.055953255256e+00 1.058177950514e+00 1.060223496387e+00 1.062110914759e+00 1.063841483653e+00 1.065432140207e+00 1.066895195755e+00 1.068239224566e+00 1.069487591114e+00 1.070644620268e+00 1.071734058877e+00 1.072768684215e+00 1.073762543713e+00 1.074739981890e+00 1.075708991292e+00 1.076695092307e+00 1.077709761890e+00 1.078772871897e+00 1.079903477517e+00 1.081110788677e+00 1.082420786984e+00 1.083839383151e+00 1.085387300862e+00 1.087075892952e+00 1.088914090532e+00 1.090921287964e+00 1.093094290633e+00 1.095452408677e+00 1.097995422671e+00 1.100724914833e+00 1.103653544860e+00 1.106766803602e+00 1.110076156723e+00 1.113569873340e+00 1.117241971350e+00 1.121092361241e+00 1.125098445332e+00 1.129260037078e+00 1.133556526477e+00 1.137972807709e+00 1.142497367106e+00 1.147103479389e+00 1.151779051798e+00 1.156497825878e+00 1.161240871908e+00 1.165985359116e+00 1.170706692454e+00 1.175385854624e+00 1.179992590446e+00 1.184512201402e+00 1.188914876596e+00 1.193181537831e+00 1.197293850828e+00 1.201222056679e+00 1.204959715164e+00 1.208477613261e+00 1.211765673982e+00 1.214810504913e+00 1.217590017439e+00 1.220107377310e+00 1.222340987327e+00 1.224290766829e+00 1.225952987168e+00 1.227317980758e+00 1.228395646173e+00 1.229178610824e+00 1.229677652456e+00 1.229897385388e+00 1.229841173051e+00 1.229528479668e+00 1.228960248811e+00 1.228158543749e+00 1.227132820607e+00 1.225897958865e+00 1.224474874514e+00 1.222872308607e+00 1.221116315243e+00 1.219213943955e+00 1.217187257836e+00 1.215051114186e+00 1.212812124397e+00 1.210492052509e+00 1.208092435960e+00 1.205625542405e+00 1.203097156073e+00 1.200505358279e+00 1.197856470431e+00 1.195139100407e+00 1.192354103490e+00 1.189485703716e+00 1.186523112564e+00 1.183453462886e+00 1.180250881183e+00 1.176902000533e+00 1.173376385747e+00 1.169652105132e+00 1.165703166766e+00 1.161495153794e+00 1.157009401669e+00 1.152208061393e+00 1.147069785776e+00 1.141566134526e+00 1.135671584451e+00 1.129369334528e+00 1.122633197724e+00 1.115457236832e+00 1.107824188532e+00 1.099732500841e+00 1.091185630239e+00 1.082180798852e+00 1.072742529596e+00 1.062880993601e+00 1.052626216069e+00 1.042014977133e+00 1.031079958220e+00 1.019878985485e+00 1.008456466266e+00 9.968801562969e-01 9.852142228545e-01 9.735274267946e-01 9.619029653568e-01 9.504101226935e-01 9.391381225327e-01 9.281631580597e-01 9.175649563086e-01 9.074265381313e-01 8.978110930951e-01 8.887934073006e-01 8.804252548066e-01 8.727575306738e-01 8.658293165324e-01 8.596608493347e-01 8.542723298838e-01 8.496547579040e-01 8.458025562630e-01 8.426883927768e-01 8.402719690804e-01 8.385182978240e-01 8.373629899021e-01 8.367568227788e-01 8.366333777087e-01 8.369307925120e-01 8.375934785889e-01 8.385560525713e-01 8.397764156871e-01 8.412025843425e-01 8.428028473472e-01 8.445541967192e-01 8.464339617249e-01 8.484474173293e-01 8.505896233637e-01 8.528840436185e-01 8.553503495436e-01 8.580162322033e-01 8.609233696864e-01 8.640995028242e-01 8.675922976135e-01 8.714290982394e-01 8.756422817888e-01 8.802556029590e-01 8.852745185537e-01 8.907068310114e-01 8.965307454301e-01 9.027213490379e-01 9.092348810908e-01 9.160092104619e-01 9.229771787276e-01 9.300474482270e-01 9.371307484198e-01 9.441206120843e-01 9.509098910338e-01 9.573922576602e-01 9.634539860365e-01 9.690002019720e-01 9.739313844437e-01 9.781675639070e-01 9.816416421108e-01 9.842990847076e-01 9.861162837880e-01 9.870756682325e-01 9.871965838752e-01 9.865143786000e-01 9.850850079468e-01 9.830006488826e-01 9.803556729904e-01 9.772832195895e-01 9.739170910590e-01 9.704066791727e-01 9.669170414796e-01 9.635943459593e-01 9.606010059803e-01 9.580670413366e-01 9.561152778826e-01 9.548419015428e-01 9.543016987922e-01 9.545335719096e-01 9.555203213378e-01 9.572220213376e-01 9.595580702284e-01 9.624135525304e-01 9.656571255836e-01 9.691237180081e-01 9.726498884497e-01 9.760583740515e-01 9.791764446399e-01 9.818495947947e-01 9.839266977079e-01 9.852957438540e-01 9.858580960106e-01 9.855534113691e-01 9.843529846196e-01 9.822530147368e-01 9.792954455567e-01 9.755282713444e-01 9.710412983265e-01 9.659322623546e-01 9.603046019469e-01 9.542769531714e-01 9.479425073008e-01 9.414001564033e-01 9.347133487999e-01 9.279198172710e-01 9.210374198432e-01 9.140333442483e-01 9.068647389354e-01 8.994463706693e-01 8.916820641925e-01 8.834689196216e-01 8.746930899209e-01 8.652742303727e-01 8.551382786974e-01 8.442635678661e-01 8.326749536074e-01 8.204426097436e-01 8.077200773962e-01 7.947003383129e-01 7.816557247521e-01 7.689004269391e-01 7.567831814337e-01 7.456818004043e-01 7.359478067409e-01 7.279164257304e-01 7.218429452050e-01 7.179020584034e-01 7.161670573529e-01 7.165860980192e-01 7.190240072860e-01 7.232402425821e-01 7.289486754218e-01 7.358326487914e-01 7.435749703178e-01 7.519084692757e-01 7.606050600415e-01 7.695258837513e-01 7.786022226817e-01 7.878377706278e-01 7.973133934837e-01 8.071343938403e-01 8.174480187664e-01 8.283813028326e-01 8.400348243316e-01 8.524642899986e-01 8.656403267224e-01 8.794820454554e-01 8.938229813722e-01 9.084475652752e-01 9.231052039672e-01 9.375176033298e-01 9.514345168298e-01 9.646159983863e-01 9.768837722623e-01 9.881107862799e-01 9.982275123401e-01 1.007233766465e+00 1.015159761364e+00 1.022083062666e+00 1.028085001179e+00 1.033245396628e+00 1.037631906050e+00 1.041266283609e+00 1.044155445469e+00 1.046256700893e+00 1.047515214130e+00 1.047866811385e+00 1.047245180867e+00 1.045620744191e+00 1.042986457315e+00 1.039387572788e+00 1.034909930066e+00 1.029672730663e+00 1.023835185326e+00 1.017554933330e+00 1.011001924555e+00 1.004324198080e+00 9.976525288584e-01 9.911014914989e-01 9.847561442475e-01 9.787111923407e-01 9.730506104684e-01 9.668549150892e-01 9.581277058841e-01 9.503232579055e-01 9.466218518124e-01 9.477211783717e-01 9.513575357304e-01 9.539531741080e-01 9.531362689904e-01 9.493480060545e-01 9.455740096679e-01 9.453560254902e-01 9.502894038787e-01 9.588518719115e-01 9.674645805313e-01 9.729468396964e-01 9.745863610854e-01 9.745674472583e-01 9.764772631067e-01 9.828110301487e-01 9.931898695770e-01 1.004614571062e+00 1.013532284876e+00 1.018206649620e+00 1.019831373076e+00 1.021734580765e+00 1.027148113059e+00 1.037011654252e+00 1.049336659342e+00 1.060615110360e+00 1.068217888516e+00 1.072090473431e+00 1.074719799681e+00 1.079449157489e+00 1.088167951130e+00 1.099948064067e+00 1.111653721526e+00 1.120024967417e+00 1.123733540913e+00 1.124133017559e+00 1.124303271667e+00 1.126967666926e+00 1.132634013888e+00 1.139277803516e+00 1.143769976895e+00 1.143963577490e+00 1.140065909529e+00 1.134459145838e+00 1.130079140159e+00 1.128397329117e+00 1.128404363982e+00 1.127292764433e+00 1.122341935209e+00 1.112700431846e+00 1.099901978042e+00 1.086827420560e+00 1.075780414518e+00 1.066920840447e+00 1.058185337496e+00 1.046774084795e+00 1.031128218588e+00 1.012036698853e+00 9.921843062393e-01 9.744230194877e-01 9.598170052354e-01 9.469143207249e-01 9.329113799884e-01 9.159578894766e-01 8.974163646684e-01 8.802433171946e-01 8.209863443438e-01 7.944970936005e-01 7.692746457577e-01 7.760579955781e-01 8.144888839886e-01 8.536484860347e-01 8.615047293991e-01 8.286867924371e-01 7.767572747477e-01 7.499427049946e-01 7.791928589718e-01 8.455081457255e-01 9.002359390947e-01 9.079364463102e-01 8.664752951531e-01 8.095853137986e-01 7.894513521304e-01 8.285330098554e-01 8.911151572072e-01 9.231659441541e-01 8.974672778608e-01 8.304355940372e-01 7.795740773110e-01 8.023907565263e-01 8.873473948986e-01 9.673096813700e-01 9.884203615921e-01 9.409544456461e-01 8.629090245341e-01 8.227230365814e-01 8.588108237533e-01 9.316996258232e-01 9.746516355066e-01 9.552410294226e-01 8.926467801099e-01 8.468851034916e-01 8.682474046304e-01 9.355759038260e-01 9.815664120185e-01 9.594658064280e-01 8.721729240508e-01 7.752680815834e-01 7.478074405123e-01 8.058367229397e-01 8.788834960527e-01 8.991109021803e-01 8.514574816614e-01 7.759584573782e-01 7.426957208157e-01 7.808895382256e-01 8.400258489044e-01 8.567146924496e-01 8.136407844317e-01 7.519538157650e-01 7.461161854330e-01 8.206692607588e-01 9.139594121744e-01 9.552701618203e-01 9.195798792458e-01 8.378339566301e-01 7.844648386592e-01 8.149793901093e-01 8.955005498625e-01 9.516549308338e-01 9.458962083645e-01 8.978416765904e-01 8.687099185778e-01 9.039753669483e-01 9.767175483333e-01 1.022322903534e+00 1.004206955802e+00 9.407851992109e-01 8.989001578308e-01 9.375666958543e-01 1.034094084458e+00 1.113167859174e+00 1.122520473387e+00 1.062125734925e+00 9.814251021759e-01 9.472001357900e-01 9.781381413907e-01 1.024193543235e+00 1.028996284303e+00 9.807933724816e-01 9.186652128122e-01 9.003790528478e-01 9.378739686141e-01 9.798058355223e-01 9.709705841913e-01 9.011446112037e-01 8.178939365797e-01 8.003355909188e-01 8.712231569528e-01 9.623417614526e-01 9.990174357855e-01 9.557442445538e-01 8.631791434235e-01 7.933213334417e-01 8.026894312839e-01 8.880958842158e-01
 8.462578352006e-01 8.421809623443e-01 8.381090577156e-01 8.346464968620e-01 8.317795084932e-01 8.288925681142e-01 8.253705634310e-01 8.212238187621e-01 8.171026486073e-01 8.136383200111e-01 8.107703941816e-01 8.078064240533e-01 8.041531992451e-01 7.999236845312e-01 7.958060887325e-01 7.923596411492e-01 7.894599790956e-01 7.864280182982e-01 7.827064550532e-01 7.784275472022e-01 7.742859390546e-01 7.708382084812e-01 7.679242846532e-01 7.648334029127e-01 7.610305570708e-01 7.566955508582e-01 7.525429337326e-01 7.491051998280e-01 7.461866134262e-01 7.430448208887e-01 7.391445833653e-01 7.347233380617e-01 7.305574154044e-01 7.271579035952e-01 7.242281547199e-01 7.209755933664e-01 7.169356283756e-01 7.124413703234e-01 7.082840172453e-01 7.049048894926e-01 7.019416941828e-01 6.986055236638e-01 6.944822950190e-01 6.899513536369e-01 6.857944256105e-01 6.824117634047e-01 6.794241029489e-01 6.760645641377e-01 6.719387834034e-01 6.674165729572e-01 6.632672918183e-01 6.598921694214e-01 6.569102640005e-01 6.535427676426e-01 6.493975297752e-01 6.448725856507e-01 6.407604114149e-01 6.374375237997e-01 6.344637969827e-01 6.310310803111e-01 6.267977922059e-01 6.222506714463e-01 6.182089717905e-01 6.149658640839e-01 6.119774171949e-01 6.084263735924e-01 6.040753341503e-01 5.995175120668e-01 5.955658529357e-01 5.923977631809e-01 5.893729385344e-01 5.857015760445e-01 5.812630595687e-01 5.767270921551e-01 5.728645388303e-01 5.697504860397e-01 5.666851295920e-01 5.629239690748e-01 5.584422477585e-01 5.539548480105e-01 5.501780873996e-01 5.470985694177e-01 5.439946312928e-01 5.401796583797e-01 5.357011453377e-01 5.312872226155e-01 5.275930069791e-01 5.245347227133e-01 5.213931204915e-01 5.175583191710e-01 5.131367576778e-01 5.088287927493e-01 5.052120906166e-01 5.021624210313e-01 4.989969128412e-01 4.951848669045e-01 4.908691218445e-01 4.866942524660e-01 4.831515073925e-01 4.801003095506e-01 4.769336475155e-01 4.731973536331e-01 4.690326334131e-01 4.650062591478e-01 4.615337144857e-01 4.584829484410e-01 4.553394191799e-01 4.517265338730e-01 4.477556044405e-01 4.438938699592e-01 4.404908620933e-01 4.374523603643e-01 4.343636983719e-01 4.309119339074e-01 4.271710719613e-01 4.234946348218e-01 4.201701497422e-01 4.171597764643e-01 4.141612145108e-01 4.109120273877e-01 4.074268826386e-01 4.039543950890e-01 4.007298766254e-01 3.977729492780e-01 3.948953236650e-01 3.918798269166e-01 3.886757905126e-01 3.854285418753e-01 3.823357109836e-01 3.794699673519e-01 3.767377376227e-01 3.739690302367e-01 3.710631949099e-01 3.680747615452e-01 3.651632683094e-01 3.624406108723e-01 3.598791735051e-01 3.573503637632e-01 3.547426842457e-01 3.520552854777e-01 3.493960608580e-01 3.468814908486e-01 3.445216519809e-01 3.422328712367e-01 3.399267603125e-01 3.375841650037e-01 3.352593543168e-01 3.330290010544e-01 3.309207966695e-01 3.288993580602e-01 3.269209650187e-01 3.249679326923e-01 3.230458027592e-01 3.211761803619e-01 3.193866011325e-01 3.176939967671e-01 3.160923300118e-01 3.145613126567e-01 3.130767952059e-01 3.116241197395e-01 3.102307251509e-01 3.089383754767e-01 3.077546758780e-01 3.066560885652e-01 3.056108523592e-01 3.046090306070e-01 3.036720840959e-01 3.028299381502e-01 3.020863812941e-01 3.014199867261e-01 3.008190622856e-01 3.002885150605e-01 2.998355604321e-01 2.994649962440e-01 2.991740200668e-01 2.989586549974e-01 2.988235449707e-01 2.987752484859e-01 2.988109321151e-01 2.989212896066e-01 2.991056320993e-01 2.993696952603e-01 2.997174110488e-01 3.001486701255e-01 3.006629164138e-01 3.012544481218e-01 3.019223680498e-01 3.026656805782e-01 3.034821522357e-01 3.043733066525e-01 3.053466819671e-01 3.063997189005e-01 3.075240779080e-01 3.087133822597e-01 3.099698524292e-01 3.112989381524e-01 3.127038242028e-01 3.141791084144e-01 3.157162209652e-01 3.173157850787e-01 3.189842100118e-01 3.207204150381e-01 3.225197386507e-01 3.243775499199e-01 3.262925475707e-01 3.282694135063e-01 3.303079859991e-01 3.324026397546e-01 3.345490562593e-01 3.367473617024e-01 3.389998473075e-01 3.413040554378e-01 3.436563685868e-01 3.460560934163e-01 3.485018083166e-01 3.509948392431e-01 3.535326492175e-01 3.561114348294e-01 3.587293464703e-01 3.613899999587e-01 3.640921617595e-01 3.668316331988e-01 3.696060752298e-01 3.724145898833e-01 3.752590235105e-01 3.781397445399e-01 3.810531017742e-01 3.839954674947e-01 3.869668456322e-01 3.899667613668e-01 3.929970142080e-01 3.960561564814e-01 3.991411464796e-01 4.022475641880e-01 4.053774400540e-01 4.085321678916e-01 4.117093861915e-01 4.149073658869e-01 4.181248491705e-01 4.213610593670e-01 4.246154174792e-01 4.278873339535e-01 4.311752873660e-01 4.344788599395e-01 4.377983906082e-01 4.411317375430e-01 4.444765550642e-01 4.478350623909e-01 4.512049063060e-01 4.545869654690e-01 4.579793441939e-01 4.613802821758e-01 4.647898985445e-01 4.682090234073e-01 4.716356070879e-01 4.750687258966e-01 4.785076182371e-01 4.819520709950e-01 4.854005225037e-01 4.888548281440e-01 4.923130018734e-01 4.957729714987e-01 4.992363114082e-01 5.027000147500e-01 5.061660296685e-01 5.096338984662e-01 5.131013529150e-01 5.165676474670e-01 5.200332321520e-01 5.234976097769e-01 5.269595906000e-01 5.304201213539e-01 5.338771572255e-01 5.373296459346e-01 5.407792618382e-01 5.442252248737e-01 5.476648625551e-01 5.511006549367e-01 5.545295003644e-01 5.579515567383e-01 5.613683912357e-01 5.647777968231e-01 5.681789846919e-01 5.715730659913e-01 5.749585794669e-01 5.783345002581e-01 5.817021324063e-01 5.850596563722e-01 5.884070154037e-01 5.917447532727e-01 5.950704930983e-01 5.983854148155e-01 6.016888886156e-01 6.049803436646e-01 6.082589803273e-01 6.115247112381e-01 6.147778644456e-01 6.180177615197e-01 6.212441125631e-01 6.244550168929e-01 6.276517298562e-01 6.308339241154e-01 6.340001809764e-01 6.371507441195e-01 6.402860492235e-01 6.434041617016e-01 6.465056328073e-01 6.495909508104e-01 6.526579326156e-01 6.557073648606e-01 6.587394651329e-01 6.617523101663e-01 6.647466722008e-01 6.677230292248e-01 6.706782436357e-01 6.736147902656e-01 6.765314917595e-01 6.794272581810e-01 6.823030620060e-01 6.851572805781e-01 6.879905103805e-01 6.908019079854e-01 6.935920192239e-01 6.963598426411e-01 6.991051285958e-01 7.018282833537e-01 7.045274672691e-01 7.072039738398e-01 7.098568182268e-01 7.124853559320e-01 7.150900144346e-01 7.176696706895e-01 7.202251746221e-01 7.227563419004e-01 7.252610964090e-01 7.277406962443e-01 7.301944214931e-01 7.326218455763e-01 7.350226351757e-01 7.373981247581e-01 7.397454366064e-01 7.420648660035e-01 7.443576960992e-01 7.466211098460e-01 7.488588255994e-01 7.510679047231e-01 7.532472673583e-01 7.553987553794e-01 7.575206416323e-01 7.596129167269e-01 7.616756917209e-01 7.637095818018e-01 7.657126299909e-01 7.676860474765e-01 7.696275349557e-01 7.715394657123e-01 7.734198600029e-01 7.752694906948e-01 7.770876480710e-01 7.788740894882e-01 7.806272282301e-01 7.823500103455e-01 7.840400291685e-01 7.856970075885e-01 7.873221504964e-01 7.889124315160e-01 7.904698193220e-01 7.919941177187e-01 7.934847710793e-01 7.949427026296e-01 7.963659575672e-01 7.977534717728e-01 7.991062931530e-01 8.004252907344e-01 8.017090221045e-01 8.029599423883e-01 8.041740258711e-01 8.053512300404e-01 8.064934322245e-01 8.075995523601e-01 8.086704854281e-01 8.097059593023e-01 8.107040672581e-01 8.116656722438e-01 8.125898191777e-01 8.134769563356e-01 8.143283827633e-01 8.151429197098e-01 8.159200484481e-01 8.166595644580e-01 8.173604099008e-01 8.180239741226e-01 8.186499312881e-01 8.192384539570e-01 8.197891643460e-01 8.203004839317e-01 8.207732372488e-01 8.212078005705e-01 8.216044937463e-01 8.219627003623e-01 8.222820750386e-01 8.225619555787e-01 8.228013882570e-01 8.230029700252e-01 8.231661193344e-01 8.232913635766e-01 8.233759934887e-01 8.234198967158e-01 8.234250003732e-01 8.233908608756e-01 8.233176642698e-01 8.232062196918e-01 8.230543050909e-01 8.228620332723e-01 8.226299680549e-01 8.223587583551e-01 8.220483778070e-01 8.216983276649e-01 8.213088220147e-01 8.208790507613e-01 8.204098822763e-01 8.199008699751e-01 8.193528591905e-01 8.187658748538e-01 8.181388754398e-01 8.174725270622e-01 8.167666447647e-01 8.160218207011e-01 8.152375453118e-01 8.144141881564e-01 8.135523302548e-01 8.126510846229e-01 8.117115790169e-01 8.107326715905e-01 8.097157537400e-01 8.086608713143e-01 8.075664308234e-01 8.064350672832e-01 8.052660450310e-01 8.040581607483e-01 8.028136691087e-01 8.015315464836e-01 8.002124094938e-01 7.988565872535e-01 7.974634885229e-01 7.960342792981e-01 7.945695939480e-01 7.930682700477e-01 7.915322773400e-01 7.899604298525e-01 7.883542331123e-01 7.867126558294e-01 7.850369565733e-01 7.833270676470e-01 7.815848338548e-01 7.798085352923e-01 7.779996009010e-01 7.761579810530e-01 7.742840106276e-01 7.723802501868e-01 7.704453006570e-01 7.684793313211e-01 7.664836130304e-01 7.644576992139e-01 7.624033482631e-01 7.603215354781e-01 7.582113589174e-01 7.560747110419e-01 7.539093832584e-01 7.517193733439e-01 7.495045679954e-01 7.472642805806e-01 7.450013516862e-01 7.427144454001e-01 7.404043163574e-01 7.380747296272e-01 7.357222050435e-01 7.333508330535e-01 7.309596973903e-01 7.285491316740e-01 7.261228556117e-01 7.236789625796e-01 7.212187756360e-01 7.187452005823e-01 7.162563770772e-01 7.137564464976e-01 7.112440481339e-01 7.087200466560e-01 7.061885073943e-01 7.036470011317e-01 7.010992986201e-01 6.985443982516e-01 6.959844683500e-01 6.934227793217e-01 6.908565800361e-01 6.882904589031e-01 6.857246657076e-01 6.831588722064e-01 6.805986600365e-01 6.780408442980e-01 6.754891128915e-01 6.729461125579e-01 6.704097876644e-01 6.678858315735e-01 6.653722204534e-01 6.628726657940e-01 6.603895483348e-01 6.579215339864e-01 6.554741790654e-01 6.530456619196e-01 6.506388327272e-01 6.482578720266e-01 6.459003672193e-01 6.435725610480e-01 6.412727183631e-01 6.390037988118e-01 6.367696618984e-01 6.345684119877e-01 6.324068244511e-01 6.302830121681e-01 6.282000250096e-01 6.261619405975e-01 6.241667177855e-01 6.222205799213e-01 6.203229311845e-01 6.184765789967e-01 6.166845583549e-01 6.149464943921e-01 6.132675798604e-01 6.116478326075e-01 6.100894689708e-01 6.085968958253e-01 6.071678674955e-01 6.058087670635e-01 6.045191558292e-01 6.033007800266e-01 6.021577556962e-01 6.010893066821e-01 6.001000952434e-01 5.991908698498e-01 5.983627155219e-01 5.976193049484e-01 5.969599045788e-01 5.963892902509e-01 5.959071779632e-01 5.955145442598e-01 5.952154304558e-01 5.950085783843e-01 5.948976588100e-01 5.948820135867e-01 5.949649770807e-01 5.951475159373e-01 5.954287683916e-01 5.958126026313e-01 5.962978498074e-01 5.968863551532e-01 5.975791630095e-01 5.983757663281e-01 5.992778514177e-01 6.002856811526e-01 6.013996072845e-01 6.026206364758e-01 6.039481237667e-01 6.053823949528e-01 6.069239166461e-01 6.085722973640e-01 6.103274276910e-01 6.121892588427e-01 6.141571141173e-01 6.162308843073e-01 6.184101699874e-01 6.206938370684e-01 6.230812057020e-01 6.255715303892e-01 6.281652654803e-01 6.308592149048e-01 6.336540482139e-01 6.365479465421e-01 6.395391625044e-01 6.426284909200e-01 6.458111976658e-01 6.490898252683e-01 6.524592489422e-01 6.559202724286e-01 6.594716286364e-01 6.631083626833e-01 6.668337652851e-01 6.706408162787e-01 6.745321585646e-01 6.785042644250e-01 6.825535125456e-01 6.866819189268e-01 6.908827181453e-01 6.951583814417e-01 6.995038932370e-01 7.039179705921e-01 7.084001178259e-01 7.129451672182e-01 7.175543259232e-01 7.222235044046e-01 7.269503230836e-01 7.317346463158e-01 7.365707510500e-01 7.414612228201e-01 7.464001024407e-01 7.513853938283e-01 7.564182218729e-01 7.614908912953e-01 7.666085522146e-01 7.717615350092e-01 7.769521047291e-01 7.821782235380e-01 7.874323768408e-01 7.927212786124e-01 7.980336986916e-01 8.033730672964e-01 8.087371913898e-01 8.141185217015e-01 8.195240103610e-01 8.249408788985e-01 8.303752691475e-01 8.358221489659e-01 8.412767803763e-01 8.467443737839e-01 8.522119222911e-01 8.576878922063e-01 8.631644998501e-01 8.686383961251e-01 8.741151172688e-01 8.795800876348e-01 8.850453944047e-01 8.904986637008e-01 8.959405308495e-01 9.013741908805e-01 9.067865375847e-01 9.121891826293e-01 9.175687059654e-01 9.229285662681e-01 9.282688114321e-01 9.335782383930e-01 9.388694266190e-01 9.441243862328e-01 9.493539488015e-01 9.545515216825e-01 9.597109249812e-01 9.648417542129e-01 9.699262419899e-01 9.749782757838e-01 9.799861924472e-01 9.849489409409e-01 9.898732601166e-01 9.947421565664e-01 9.995708181471e-01 1.004344623343e+00 1.009066183379e+00 1.013739222265e+00 1.018348458876e+00 1.022910833650e+00 1.027406741016e+00 1.031845400943e+00 1.036224976715e+00 1.040534292424e+00 1.044787307750e+00 1.048965472120e+00 1.053080373989e+00 1.057125950060e+00 1.061095190689e+00 1.065000458515e+00 1.068822844340e+00 1.072575462078e+00 1.076249547013e+00 1.079842875463e+00 1.083362770110e+00 1.086792914753e+00 1.090148380432e+00 1.093415736895e+00 1.096597819309e+00 1.099698883971e+00 1.102704101550e+00 1.105628532296e+00 1.108458046168e+00 1.111197276990e+00 1.113847834164e+00 1.116397896093e+00 1.118862092236e+00 1.121224113435e+00 1.123492335968e+00 1.125665390660e+00 1.127733467280e+00 1.129710857747e+00 1.131580074959e+00 1.133352726865e+00 1.135023114505e+00 1.136585855289e+00 1.138053433890e+00 1.139408947454e+00 1.140664593635e+00 1.141812587051e+00 1.142852303050e+00 1.143791158818e+00 1.144615474564e+00 1.145338113309e+00 1.145948932985e+00 1.146451117919e+00 1.146847430872e+00 1.147128399564e+00 1.147306059581e+00 1.147369735016e+00 1.147323866738e+00 1.147170174044e+00 1.146900967215e+00 1.146528492147e+00 1.146039615990e+00 1.145442769924e+00 1.144737259902e+00 1.143917421412e+00 1.142993507436e+00 1.141955136255e+00 1.140810458212e+00 1.139556944731e+00 1.138191999034e+00 1.136724759674e+00 1.135144958941e+00 1.133461923979e+00 1.131672910830e+00 1.129777055645e+00 1.127780617517e+00 1.125677123069e+00 1.123474091617e+00 1.121168818425e+00 1.118763713959e+00 1.116261091617e+00 1.113658800855e+00 1.110962579160e+00 1.108171228194e+00 1.105285799226e+00 1.102310821131e+00 1.099244438693e+00 1.096091648816e+00 1.092852447267e+00 1.089529307471e+00 1.086124454533e+00 1.082639041688e+00 1.079076315774e+00 1.075438537639e+00 1.071728029469e+00 1.067946921866e+00 1.064098332760e+00 1.060185662540e+00 1.056210251126e+00 1.052174862790e+00 1.048084559176e+00 1.043941013249e+00 1.039746914359e+00 1.035507650976e+00 1.031223755700e+00 1.026901032436e+00 1.022542160147e+00 1.018150069775e+00 1.013731898419e+00 1.009286241651e+00 1.004822904998e+00 1.000341719390e+00 9.958480346733e-01 9.913485697684e-01 9.868421988258e-01 9.823398175764e-01 9.778409880128e-01 9.733521379359e-01 9.688809140720e-01 9.644251846723e-01 9.599983890617e-01 9.555976826116e-01 9.512325898259e-01 9.469093458076e-01 9.426263954356e-01 9.383975497693e-01 9.342202663205e-01 9.301038275046e-01 9.260546100548e-01 9.220713204242e-01 9.181690418540e-01 9.143436398458e-01 9.106067991727e-01 9.069609632608e-01 9.034081684247e-01 8.999621126036e-01 8.966162550201e-01 8.933856375421e-01 8.902691631282e-01 8.872710263774e-01 8.844025259498e-01 8.816573280415e-01 8.790500026091e-01 8.765779102109e-01 8.742461444433e-01 8.720626516036e-01 8.700229555412e-01 8.681383734675e-01 8.664056018261e-01 8.648296640148e-01 8.634157609851e-01 8.621585068320e-01 8.610688826644e-01 8.601404713255e-01 8.593788445887e-01 8.587862749521e-01 8.583562547487e-01 8.580990687591e-01 8.580052585548e-01 8.580801501660e-01 8.583220275755e-01 8.587258188295e-01 8.592967183919e-01 8.600253071187e-01 8.609156953959e-01 8.619634354680e-01 8.631633881252e-01 8.645170793941e-01 8.660161702939e-01 8.676608092161e-01 8.694455834255e-01 8.713643684856e-01 8.734169325333e-01 8.755931351015e-01 8.778921331070e-01 8.803071645361e-01 8.828314136959e-01 8.854622607226e-01 8.881912315215e-01 8.910138329754e-01 8.939245737403e-01 8.969135786121e-01 8.999786291949e-01 9.031110129331e-01 9.063040067701e-01 9.095519699840e-01 9.128460146494e-01 9.161821150688e-01 9.195520820850e-01 9.229465454121e-01 9.263651394686e-01 9.297923665597e-01 9.332289680996e-01 9.366643993952e-01 9.400891066138e-01 9.435035691447e-01 9.468917850781e-01 9.502555525556e-01 9.535832368925e-01 9.568666471480e-01 9.601075092527e-01 9.632872901266e-01 9.664108182367e-01 9.694654333027e-01 9.724445167398e-01 9.753492479009e-01 9.781616077049e-01 9.808880661022e-01 9.835151599890e-01 9.860374989920e-01 9.884562491340e-01 9.907555960727e-01 9.929420794440e-01 9.950013896723e-01 9.969310993126e-01 9.987325381388e-01 1.000389504182e+00 1.001910524175e+00 1.003281223787e+00 1.004501935848e+00 1.005571461322e+00 1.006477401253e+00 1.007227172885e+00 1.007808168343e+00 1.008222353606e+00 1.008467968781e+00 1.008535172238e+00 1.008431707092e+00 1.008146336270e+00 1.007681520459e+00 1.007035673472e+00 1.006201390879e+00 1.005186499773e+00 1.003980477500e+00 1.002588255787e+00 1.001007486677e+00 9.992348927825e-01 9.972760826711e-01 9.951240953456e-01 9.927843546526e-01 9.902547483901e-01 9.875353480348e-01 9.846296867867e-01 9.815355462990e-01 9.782575902594e-01 9.747939755808e-01 9.711488932521e-01 9.673232215434e-01 9.633202434009e-01 9.591441428581e-01 9.547939001756e-01 9.502776049232e-01 9.455953302616e-01 9.407519718788e-01 9.357526492714e-01 9.305996595124e-01 9.253005613290e-01 9.198574211712e-01 9.142785809971e-01 9.085678386963e-01 9.027313375905e-01 8.967781390926e-01 8.907101535646e-01 8.845396390859e-01 8.782714037222e-01 8.719125736475e-01 8.654739934268e-01 8.589598751981e-01 8.523845252416e-01 8.457516815345e-01 8.390752332416e-01 8.323632701682e-01 8.256242299019e-01 8.188746748103e-01 8.121188428695e-01 8.053733248370e-01 7.986473586776e-01 7.919522406156e-01 7.853046305571e-01 7.787092846047e-01 7.721887484898e-01 7.657489676561e-01 7.594067861960e-01 7.531775896133e-01 7.470686141452e-01 7.411046034783e-01 7.352896088954e-01 7.296444980606e-01 7.241818854028e-01 7.189129966536e-01 7.138607352668e-01 7.090277022743e-01 7.044375676299e-01 7.001000610147e-01 6.960256885410e-01 6.922364330943e-01 6.887330091145e-01 6.855383967950e-01 6.826569202849e-01 6.801001680987e-01 6.778833289573e-01 6.760044187581e-01 6.744833575083e-01 6.733181083847e-01 6.725173171418e-01 6.720886066387e-01 6.720276887780e-01 6.723478682192e-01 6.730401640260e-01 6.741085171872e-01 6.755538311873e-01 6.773667378698e-01 6.795507265425e-01 6.820947395486e-01 6.849965057531e-01 6.882468723654e-01 6.918364486465e-01 6.957595293218e-01 7.000008771599e-01 7.045546572922e-01 7.094053504585e-01 7.145428979804e-01 7.199529168565e-01 7.256215520054e-01 7.315362178807e-01 7.376802315366e-01 7.440427845083e-01 7.506040997750e-01 7.573526756666e-01 7.642732321418e-01 7.713456988202e-01 7.785628216135e-01 7.859006233851e-01 7.933504581869e-01 8.008954327886e-01 8.085159193278e-01 8.162058090285e-01 8.239402285038e-01 8.317129948037e-01 8.395046255455e-01 8.473012205396e-01 8.550944275026e-01 8.628618309249e-01 8.705983217964e-01 8.782867410890e-01 8.859132667925e-01 8.934711089756e-01 9.009406824963e-01 9.083177055437e-01 9.155858356068e-01 9.227362193921e-01 9.297602607321e-01 9.366429220107e-01 9.433811417554e-01 9.499603930239e-01 9.563766149973e-01 9.626197877833e-01 9.686814983658e-01 9.745590367541e-01 9.802408299634e-01 9.857268143290e-01 9.910078460816e-01 9.960827020515e-01 1.000946613972e+00 1.005595229526e+00 1.010031919460e+00 1.014248777660e+00 1.018251183299e+00 1.022037787579e+00 1.025607310849e+00 1.028969186511e+00 1.032116249372e+00 1.035062999800e+00 1.037807147963e+00 1.040357685152e+00 1.042723750161e+00 1.044905853035e+00 1.046924045540e+00 1.048777672167e+00 1.050483090146e+00 1.052052019872e+00 1.053491494188e+00 1.054824320512e+00 1.056055585444e+00 1.057205608622e+00 1.058289392280e+00 1.059318054331e+00 1.060318172111e+00 1.061296057318e+00 1.062277554860e+00 1.063276290718e+00 1.064309187845e+00 1.065399810706e+00 1.066557210549e+00 1.067807513377e+00 1.069159797463e+00 1.070635400975e+00 1.072249491637e+00 1.074010230030e+00 1.075941894801e+00 1.078044301947e+00 1.080337414981e+00 1.082827375417e+00 1.085516614868e+00 1.088421845179e+00 1.091533376041e+00 1.094864020954e+00 1.098407740969e+00 1.102159302597e+00 1.106124966343e+00 1.110283159600e+00 1.114638351316e+00 1.119172018828e+00 1.123871334276e+00 1.128729765879e+00 1.133718733787e+00 1.138831191745e+00 1.144040586310e+00 1.149328365502e+00 1.154675851844e+00 1.160054198955e+00 1.165446074460e+00 1.170822529146e+00 1.176163220402e+00 1.181440698281e+00 1.186631499870e+00 1.191716657733e+00 1.196662348088e+00 1.201458490042e+00 1.206073070515e+00 1.210490809665e+00 1.214695857391e+00 1.218659345139e+00 1.222380621274e+00 1.225832898029e+00 1.229009824913e+00 1.231903231627e+00 1.234495551673e+00 1.236794325850e+00 1.238784832435e+00 1.240471063868e+00 1.241853883994e+00 1.242930791588e+00 1.243715120215e+00 1.244205250569e+00 1.244417560445e+00 1.244359173893e+00 1.244039543222e+00 1.243480794670e+00 1.242686928773e+00 1.241683669695e+00 1.240480679061e+00 1.239095004850e+00 1.237548583213e+00 1.235848197392e+00 1.234020566708e+00 1.232070442033e+00 1.230016403182e+00 1.227870166235e+00 1.225635235045e+00 1.223327443154e+00 1.220942508498e+00 1.218488186690e+00 1.215962559387e+00 1.213357296033e+00 1.210671248762e+00 1.207886836861e+00 1.204998254843e+00 1.201981689816e+00 1.198821554036e+00 1.195497514836e+00 1.191979045385e+00 1.188250594050e+00 1.184274500741e+00 1.180029182330e+00 1.175486388887e+00 1.170611873594e+00 1.165387953220e+00 1.159779059801e+00 1.153767993549e+00 1.147331246746e+00 1.140449599506e+00 1.133114707297e+00 1.125308612395e+00 1.117035297884e+00 1.108290168293e+00 1.099082182834e+00 1.089428367371e+00 1.079340261353e+00 1.068856641348e+00 1.058001189932e+00 1.046821287449e+00 1.035365701667e+00 1.023683056519e+00 1.011845188878e+00 9.999085040332e-01 9.879524065708e-01 9.760515135557e-01 9.642825285996e-01 9.527346858384e-01 9.414791999565e-01 9.306066571138e-01 9.201889041295e-01 9.103012092487e-01 9.010143684883e-01 8.923791700278e-01 8.844542627433e-01 8.772697259186e-01 8.708569825299e-01 8.652296113305e-01 8.603816876916e-01 8.563109272997e-01 8.529808197512e-01 8.503635586249e-01 8.484097249268e-01 8.470627029510e-01 8.462701021157e-01 8.459587786168e-01 8.460723249837e-01 8.465410223515e-01 8.473069480386e-01 8.483180022570e-01 8.495194332511e-01 8.508805645422e-01 8.523643481761e-01 8.539566234701e-01 8.556507653091e-01 8.574424820297e-01 8.593546912292e-01 8.614000547002e-01 8.636160049253e-01 8.660343718193e-01 8.686942153054e-01 8.716413059376e-01 8.749076639798e-01 8.785377874865e-01 8.825540989275e-01 8.869790740440e-01 8.918246317186e-01 8.970793953159e-01 9.027329285102e-01 9.087448815035e-01 9.150706476173e-01 9.216456882822e-01 9.283916769026e-01 9.352250762193e-01 9.420429122646e-01 9.487477627703e-01 9.552283518946e-01 9.613792228415e-01 9.670998179408e-01 9.722862669081e-01 9.768610123143e-01 9.807420555898e-01 9.838769575075e-01 9.862241407701e-01 9.877619366156e-01 9.885004680228e-01 9.884550390700e-01 9.876831910587e-01 9.862531636222e-01 9.842561381499e-01 9.818119134599e-01 9.790424026181e-01 9.760992710755e-01 9.731277739959e-01 9.702832692433e-01 9.677223972938e-01 9.655769758433e-01 9.639822608022e-01 9.630324981302e-01 9.628052888300e-01 9.633444845661e-01 9.646482625909e-01 9.666975024957e-01 9.694161508845e-01 9.727114454898e-01 9.764548426689e-01 9.804931687979e-01 9.846665696296e-01 9.887925500733e-01 9.927025050022e-01 9.962232261121e-01 9.991985952204e-01 1.001495482101e+00 1.002995940013e+00 1.003622196586e+00 1.003313861120e+00 1.002052565607e+00 9.998462427679e-01 9.967267896589e-01 9.927683338066e-01 9.880402593153e-01 9.826511583510e-01 9.767035365223e-01 9.703001052325e-01 9.635463615508e-01 9.565177108165e-01 9.492846365716e-01 9.418790460357e-01 9.343072988613e-01 9.265531834682e-01 9.185578340525e-01 9.102581754624e-01 9.015588417900e-01 8.923676619038e-01 8.825973097766e-01 8.721648444463e-01 8.610354532855e-01 8.491896252084e-01 8.366737799620e-01 8.235850174678e-01 8.100699804670e-01 7.963567739651e-01 7.827035329373e-01 7.694377582308e-01 7.569054181981e-01 7.454627468091e-01 7.354650942167e-01 7.272072923058e-01 7.209385967316e-01 7.167998535022e-01 7.148381738041e-01 7.149949289998e-01 7.170983394827e-01 7.209177459965e-01 7.261497146755e-01 7.324834598263e-01 7.396153201444e-01 7.472719311809e-01 7.552567133304e-01 7.634254307491e-01 7.717302512900e-01 7.801860205120e-01 7.888704875657e-01 7.979126597101e-01 8.074442343607e-01 8.176081461385e-01 8.285022268023e-01 8.401734250522e-01 8.526100417835e-01 8.657097313041e-01 8.793241861821e-01 8.932287443699e-01 9.071754500198e-01 9.208977110559e-01 9.341321246225e-01 9.466608284379e-01 9.582924945256e-01 9.689114899321e-01 9.784518235724e-01 9.869049505019e-01 9.943176040327e-01 1.000753842762e+00 1.006310396054e+00 1.011067018080e+00 1.015090680044e+00 1.018424962547e+00 1.021068538555e+00 1.023006643142e+00 1.024186058807e+00 1.024557414863e+00 1.024076578190e+00 1.022712463282e+00 1.020481348930e+00 1.017425887041e+00 1.013638663693e+00 1.009240519873e+00 1.004368528778e+00 9.991799655020e-01 9.938059333423e-01 9.883736444624e-01 9.829710274664e-01 9.776637633263e-01 9.725052264617e-01 9.675270714748e-01 9.627853486338e-01 9.583427080628e-01 9.530444619486e-01 9.452066520527e-01 9.382593346480e-01 9.353432606532e-01 9.371264852174e-01 9.413561632460e-01 9.444990465440e-01 9.442346752888e-01 9.410236423036e-01 9.378203395660e-01 9.380990098057e-01 9.433925800331e-01 9.521587516244e-01 9.608616719543e-01 9.663826937143e-01 9.680552597008e-01 9.680592622662e-01 9.699284557564e-01 9.760915511963e-01 9.861429108251e-01 9.971157742273e-01 1.005538380066e+00 1.009762344773e+00 1.011037570334e+00 1.012693409956e+00 1.017917609005e+00 1.027599666137e+00 1.039731099331e+00 1.050839748153e+00 1.058374356059e+00 1.062349088664e+00 1.065272890553e+00 1.070437543241e+00 1.079635134729e+00 1.091848756448e+00 1.103925878426e+00 1.112672943695e+00 1.116876900556e+00 1.117993029097e+00 1.119134375036e+00 1.122967938469e+00 1.129889394599e+00 1.137782353355e+00 1.143491908443e+00 1.144911136603e+00 1.142308049268e+00 1.138087430806e+00 1.135134167517e+00 1.134822201857e+00 1.136054155640e+00 1.135995971041e+00 1.131975338733e+00 1.123218356486e+00 1.111306863897e+00 1.099105284809e+00 1.088843010632e+00 1.080596372671e+00 1.072263156139e+00 1.061080484329e+00 1.045575270099e+00 1.026621694196e+00 1.006967076360e+00 9.894907516387e-01 9.752902138978e-01 9.630150397132e-01 9.500672433359e-01 9.348581015672e-01 9.186216962297e-01 9.045865344211e-01 8.519755918139e-01 8.341235573116e-01 8.010409181795e-01 7.852560865260e-01 8.020494267177e-01 8.356022621129e-01 8.545405098511e-01 8.395585130231e-01 7.986084681493e-01 7.658815647310e-01 7.773831167284e-01 8.318056526286e-01 8.893628128593e-01 9.098548126118e-01 8.803349802005e-01 8.234566243512e-01 7.882894657392e-01 8.106110193001e-01 8.704301221957e-01 9.144232359288e-01 9.064319069124e-01 8.517554046351e-01 7.991748211352e-01 8.095175902067e-01 8.870032625009e-01 9.711660188970e-01 1.002167695548e+00 9.607312106383e-01 8.771737145350e-01 8.215203210538e-01 8.482551090707e-01 9.287985629959e-01 9.893086891192e-01 9.841983528864e-01 9.206120434436e-01 8.538164053402e-01 8.482930331245e-01 9.051584529339e-01 9.592627315778e-01 9.517504881823e-01 8.722832714498e-01 7.675236463778e-01 7.223897523065e-01 7.746693120935e-01 8.593247041580e-01 8.965055408819e-01 8.577782191408e-01 7.734647209638e-01 7.171564072847e-01 7.416012577337e-01 8.095620533881e-01 8.477948338757e-01 8.238251818699e-01 7.653131996548e-01 7.432911366321e-01 8.003264233940e-01 8.908558282229e-01 9.406435513812e-01 9.136962756234e-01 8.306334207153e-01 7.637130063273e-01 7.837150642375e-01 8.709879619456e-01 9.454803311361e-01 9.566512598126e-01 9.118410212065e-01 8.671379934814e-01 8.811740062320e-01 9.473675377731e-01 1.004180458167e+00 1.005113685750e+00 9.557755734184e-01 9.128539352211e-01 9.384234356172e-01 1.025437904331e+00 1.105259250889e+00 1.120123555608e+00 1.060884935091e+00 9.708164031411e-01 9.217884352394e-01 9.483021572723e-01 1.006305125726e+00 1.030775965836e+00 9.972700350152e-01 9.342824845938e-01 8.996650762085e-01 9.218537080923e-01 9.639599983197e-01 9.695889003833e-01 9.190641695410e-01 8.481879324252e-01 8.276837820107e-01 8.875402820896e-01 9.728686196010e-01 1.010297162538e+00 9.679658303052e-01 8.697609821692e-01 7.874369524170e-01 7.900366308655e-01 8.833733627528e-01
 8.050196242070e-01 8.009377366934e-01 7.968550023364e-01 7.933576656153e-01 7.904376112551e-01 7.875040622286e-01 7.839636777533e-01 7.798190595664e-01 7.756923185323e-01 7.721935967370e-01 7.692753354434e-01 7.662745101032e-01 7.626131489359e-01 7.583913544741e-01 7.542692106237e-01 7.507918081036e-01 7.478478275286e-01 7.447862088400e-01 7.410645891511e-01 7.367994594298e-01 7.326566651281e-01 7.291802311919e-01 7.262279762518e-01 7.231166667625e-01 7.193222013035e-01 7.150058841827e-01 7.108552550639e-01 7.073931749935e-01 7.044414957581e-01 7.012872610019e-01 6.974044498861e-01 6.930100072785e-01 6.888495641649e-01 6.854282173617e-01 6.824737464557e-01 6.792217590832e-01 6.752106422146e-01 6.707486359553e-01 6.665997518535e-01 6.632030083824e-01 6.602236206526e-01 6.569006037660e-01 6.528189076344e-01 6.483284200028e-01 6.441843033142e-01 6.407889578913e-01 6.377947548787e-01 6.344594793037e-01 6.303859815920e-01 6.259130529764e-01 6.217840838986e-01 6.184047260432e-01 6.154259125994e-01 6.120939054203e-01 6.080119947974e-01 6.035451861303e-01 5.994623007964e-01 5.961461671975e-01 5.931890979036e-01 5.898060086838e-01 5.856473443971e-01 5.811686691940e-01 5.771655017668e-01 5.739412392508e-01 5.709857969644e-01 5.675031335436e-01 5.632422812424e-01 5.587630496894e-01 5.548579321240e-01 5.517210701345e-01 5.487478365141e-01 5.451667624258e-01 5.408375034123e-01 5.363916327885e-01 5.325838273406e-01 5.295133468548e-01 5.265209967489e-01 5.228749363063e-01 5.185226071735e-01 5.141369158630e-01 5.104241661627e-01 5.074038435495e-01 5.043971055053e-01 5.007245325204e-01 4.963961797246e-01 4.920960786368e-01 4.884783544152e-01 4.854999815667e-01 4.824844341674e-01 4.788195085437e-01 4.745689337377e-01 4.703905922993e-01 4.668685584661e-01 4.639248676572e-01 4.609163327126e-01 4.573025040072e-01 4.531788861263e-01 4.491545503113e-01 4.457321915876e-01 4.428183573553e-01 4.398408458625e-01 4.363311111131e-01 4.323840295897e-01 4.285348543817e-01 4.252164338678e-01 4.223390875668e-01 4.194180626017e-01 4.160609771070e-01 4.123381882263e-01 4.086896725689e-01 4.054797811726e-01 4.026550874843e-01 3.998249766893e-01 3.966620346222e-01 3.932045070118e-01 3.897845628260e-01 3.867009839082e-01 3.839480715203e-01 3.812450157946e-01 3.783213087903e-01 3.751619957433e-01 3.719973038814e-01 3.690670501748e-01 3.664150624511e-01 3.638727409313e-01 3.612230222891e-01 3.583939918610e-01 3.555116980931e-01 3.527715859035e-01 3.502631707954e-01 3.479102777319e-01 3.455516996539e-01 3.430741136355e-01 3.405130563535e-01 3.380168160845e-01 3.357081390097e-01 3.335779677242e-01 3.315096936145e-01 3.293853803685e-01 3.271868488312e-01 3.250090114103e-01 3.229717736137e-01 3.211033168484e-01 3.193301954608e-01 3.175617381757e-01 3.157663349513e-01 3.139885842719e-01 3.123050223947e-01 3.107517525468e-01 3.093031467857e-01 3.079126925539e-01 3.065599735625e-01 3.052458518791e-01 3.039886502479e-01 3.028157687473e-01 3.017457876238e-01 3.007765053238e-01 2.998910120976e-01 2.990631168577e-01 2.982746334688e-01 2.975439278970e-01 2.969137702468e-01 2.963979917289e-01 2.959777543799e-01 2.956206613506e-01 2.953105810511e-01 2.950619014947e-01 2.949066223068e-01 2.948526108347e-01 2.948816678018e-01 2.949781649336e-01 2.951437132050e-01 2.953857665812e-01 2.957081261670e-01 2.961096706894e-01 2.965850460848e-01 2.971362391652e-01 2.977708080689e-01 2.984860074717e-01 2.992733887241e-01 3.001284036498e-01 3.010571365468e-01 3.020617094886e-01 3.031429726849e-01 3.042996495267e-01 3.055273370228e-01 3.068222632214e-01 3.081847825746e-01 3.096102534798e-01 3.110995034693e-01 3.126597732773e-01 3.142909498475e-01 3.159842020388e-01 3.177322831987e-01 3.195346309079e-01 3.213976939500e-01 3.233244386970e-01 3.253118815781e-01 3.273501874922e-01 3.294381217045e-01 3.315812677569e-01 3.337813341540e-01 3.360325112486e-01 3.383305636523e-01 3.406731407622e-01 3.430644928636e-01 3.455053153535e-01 3.479915183811e-01 3.505170008476e-01 3.530821371436e-01 3.556892651513e-01 3.583362418966e-01 3.610203495384e-01 3.637397259195e-01 3.664935051660e-01 3.692836258472e-01 3.721078815270e-01 3.749616894172e-01 3.778441525096e-01 3.807577993165e-01 3.837026630805e-01 3.866752329727e-01 3.896729717062e-01 3.926942537656e-01 3.957406557113e-01 3.988149070921e-01 4.019121103519e-01 4.050291018412e-01 4.081660130020e-01 4.113222590351e-01 4.144999852847e-01 4.176977455121e-01 4.209133503435e-01 4.241429403593e-01 4.273870420723e-01 4.306476537482e-01 4.339234499421e-01 4.372121882053e-01 4.405131744136e-01 4.438254074398e-01 4.471485358269e-01 4.504823866877e-01 4.538256830330e-01 4.571773272181e-01 4.605384215380e-01 4.639072386013e-01 4.672816185667e-01 4.706622929564e-01 4.740488119739e-01 4.774419599912e-01 4.808386099264e-01 4.842392852837e-01 4.876425946878e-01 4.910495333582e-01 4.944591700569e-01 4.978697125484e-01 5.012811270233e-01 5.046925915811e-01 5.081038473198e-01 5.115148675692e-01 5.149260130876e-01 5.183338477601e-01 5.217399909862e-01 5.251432619855e-01 5.285432998284e-01 5.319412498908e-01 5.353341320543e-01 5.387219894257e-01 5.421051184298e-01 5.454830647858e-01 5.488538818415e-01 5.522193793633e-01 5.555785395271e-01 5.589285298791e-01 5.622724272650e-01 5.656079059127e-01 5.689345992189e-01 5.722535107287e-01 5.755618321159e-01 5.788601536267e-01 5.821498217566e-01 5.854284845360e-01 5.886960950706e-01 5.919525403885e-01 5.951976276299e-01 5.984300195390e-01 6.016509987642e-01 6.048591529555e-01 6.080536827135e-01 6.112350344648e-01 6.144025433391e-01 6.175556368422e-01 6.206948957893e-01 6.238189883962e-01 6.269274534413e-01 6.300208003722e-01 6.330980018500e-01 6.361599726686e-01 6.392050016323e-01 6.422328069067e-01 6.452432616305e-01 6.482365299856e-01 6.512121147703e-01 6.541686326034e-01 6.571074286253e-01 6.600271988607e-01 6.629275230164e-01 6.658091669023e-01 6.686707137740e-01 6.715113029969e-01 6.743331792959e-01 6.771334138426e-01 6.799129608459e-01 6.826715408389e-01 6.854075076693e-01 6.881225238900e-01 6.908154702288e-01 6.934853799121e-01 6.961329599975e-01 6.987573575939e-01 7.013581299347e-01 7.039353700494e-01 7.064893750085e-01 7.090186082211e-01 7.115237265287e-01 7.140047677553e-01 7.164596475250e-01 7.188901136977e-01 7.212950807639e-01 7.236737276919e-01 7.260264221750e-01 7.283528256605e-01 7.306529720585e-01 7.329266898732e-01 7.351726512608e-01 7.373915160340e-01 7.395827983314e-01 7.417458231405e-01 7.438810595175e-01 7.459889498793e-01 7.480669907562e-01 7.501156495777e-01 7.521357090256e-01 7.541255269867e-01 7.560871725109e-01 7.580186886129e-01 7.599197040705e-01 7.617907116057e-01 7.636310234103e-01 7.654397602510e-01 7.672175455629e-01 7.689652678997e-01 7.706809047164e-01 7.723647348394e-01 7.740163423133e-01 7.756353700804e-01 7.772230191503e-01 7.787780844390e-01 7.803003716787e-01 7.817892827752e-01 7.832446011156e-01 7.846672225519e-01 7.860563966152e-01 7.874113173772e-01 7.887328398401e-01 7.900192994891e-01 7.912705974689e-01 7.924881078101e-01 7.936708956384e-01 7.948200274465e-01 7.959333866070e-01 7.970098069239e-01 7.980506352147e-01 7.990564414341e-01 8.000262751898e-01 8.009617897243e-01 8.018602332241e-01 8.027208322050e-01 8.035453151481e-01 8.043332822115e-01 8.050843216687e-01 8.057998010928e-01 8.064774817068e-01 8.071174736911e-01 8.077193907012e-01 8.082834194335e-01 8.088110504279e-01 8.093012976840e-01 8.097534937168e-01 8.101677500385e-01 8.105426889282e-01 8.108789237420e-01 8.111783190890e-01 8.114389313660e-01 8.116618139121e-01 8.118451386267e-01 8.119889184172e-01 8.120944707532e-01 8.121618004348e-01 8.121902875779e-01 8.121802496366e-01 8.121295634195e-01 8.120388800293e-01 8.119108284299e-01 8.117429081696e-01 8.115373882977e-01 8.112919390664e-01 8.110052866297e-01 8.106796623698e-01 8.103148850405e-01 8.099115301561e-01 8.094700787636e-01 8.089878988916e-01 8.084660776700e-01 8.079050925044e-01 8.073045422298e-01 8.066658698243e-01 8.059873884898e-01 8.052699077500e-01 8.045134828077e-01 8.037174173344e-01 8.028821151897e-01 8.020090508163e-01 8.010972082523e-01 8.001465200781e-01 7.991568584041e-01 7.981289793424e-01 7.970626293197e-01 7.959582318033e-01 7.948158217553e-01 7.936354855144e-01 7.924170745243e-01 7.911614969521e-01 7.898684256972e-01 7.885378000271e-01 7.871712029513e-01 7.857665904337e-01 7.843265356727e-01 7.828497224610e-01 7.813363216061e-01 7.797880508888e-01 7.782042162777e-01 7.765842295808e-01 7.749307335120e-01 7.732411874810e-01 7.715181259499e-01 7.697612721675e-01 7.679705629997e-01 7.661467234075e-01 7.642904548947e-01 7.624014301868e-01 7.604804314876e-01 7.585272259974e-01 7.565436074872e-01 7.545297525782e-01 7.524852320614e-01 7.504109841292e-01 7.483072683171e-01 7.461741721411e-01 7.440153642745e-01 7.418282728530e-01 7.396135573262e-01 7.373733850357e-01 7.351065343559e-01 7.328155066949e-01 7.305006694105e-01 7.281620616577e-01 7.258005659505e-01 7.234163113566e-01 7.210100554012e-01 7.185852984618e-01 7.161391120621e-01 7.136753662071e-01 7.111927721456e-01 7.086924586016e-01 7.061771620311e-01 7.036459839117e-01 7.011003035271e-01 6.985417652812e-01 6.959693438843e-01 6.933876044226e-01 6.907944936432e-01 6.881911641026e-01 6.855820100025e-01 6.829640330131e-01 6.803420062708e-01 6.777148532465e-01 6.750833197414e-01 6.724516910760e-01 6.698186223828e-01 6.671862619085e-01 6.645563525190e-01 6.619281400637e-01 6.593073059347e-01 6.566915318307e-01 6.540841845537e-01 6.514858268775e-01 6.488982706267e-01 6.463245655383e-01 6.437636086376e-01 6.412187614801e-01 6.386927181104e-01 6.361837856713e-01 6.336979903622e-01 6.312334030659e-01 6.287941568588e-01 6.263821711331e-01 6.239964589270e-01 6.216435996146e-01 6.193212822793e-01 6.170329570886e-01 6.147824393384e-01 6.125682779840e-01 6.103957071402e-01 6.082648211584e-01 6.061770044114e-01 6.041372808855e-01 6.021444246825e-01 6.002035134876e-01 5.983148001967e-01 5.964802235249e-01 5.947040071676e-01 5.929854698586e-01 5.913287865155e-01 5.897351594931e-01 5.882068098491e-01 5.867474567200e-01 5.853551060397e-01 5.840360492055e-01 5.827909304937e-01 5.816207521520e-01 5.805305115888e-01 5.795181588091e-01 5.785885160383e-01 5.777424122467e-01 5.769811134784e-01 5.763081653649e-01 5.757233431038e-01 5.752298884883e-01 5.748292654604e-01 5.745220998953e-01 5.743114318182e-01 5.741968035526e-01 5.741816996920e-01 5.742660267195e-01 5.744505885024e-01 5.747384381478e-01 5.751285387734e-01 5.756230792021e-01 5.762222608428e-01 5.769268549101e-01 5.777394031681e-01 5.786577738147e-01 5.796839028523e-01 5.808182549709e-01 5.820611891200e-01 5.834122183379e-01 5.848715362902e-01 5.864390638200e-01 5.881156462424e-01 5.898995501253e-01 5.917923309594e-01 5.937918111572e-01 5.958984275104e-01 5.981123004895e-01 6.004302077167e-01 6.028542899862e-01 6.053822179085e-01 6.080122936605e-01 6.107461875075e-01 6.135793495433e-01 6.165129581412e-01 6.195447956203e-01 6.226728194583e-01 6.258979170876e-01 6.292160338402e-01 6.326274477079e-01 6.361297154598e-01 6.397209074847e-01 6.434002921275e-01 6.471647678664e-01 6.510145887893e-01 6.549452002167e-01 6.589568936313e-01 6.630472772879e-01 6.672121168012e-01 6.714540377190e-01 6.757658906527e-01 6.801488797118e-01 6.846018572740e-01 6.891180874475e-01 6.937009354844e-01 6.983432544012e-01 7.030470775523e-01 7.078076220059e-01 7.126226941383e-01 7.174933664982e-01 7.224116555258e-01 7.273815878019e-01 7.323966466886e-01 7.374554430287e-01 7.425587244537e-01 7.476990824677e-01 7.528797388264e-01 7.580941174258e-01 7.633418320408e-01 7.686227605965e-01 7.739286548325e-01 7.792663662966e-01 7.846245020691e-01 7.900062470314e-01 7.954105216467e-01 8.008281365361e-01 8.062666177095e-01 8.117153056266e-01 8.171770246419e-01 8.226492355879e-01 8.281251446938e-01 8.336123495980e-01 8.390970051205e-01 8.445861323683e-01 8.500742008846e-01 8.555569822859e-01 8.610397779839e-01 8.665089805519e-01 8.719742608846e-01 8.774273667416e-01 8.828647951140e-01 8.882927362236e-01 8.936963272963e-01 8.990880925509e-01 9.044554173779e-01 9.097994153701e-01 9.151230260651e-01 9.204132713302e-01 9.256826251705e-01 9.309166502245e-01 9.361197349245e-01 9.412922527339e-01 9.464219063378e-01 9.515221980933e-01 9.565763246963e-01 9.615928993080e-01 9.665677404254e-01 9.714924351854e-01 9.763793749371e-01 9.812088826442e-01 9.859953126863e-01 9.907289760961e-01 9.954056559438e-01 1.000035125648e+00 1.004599220110e+00 1.009113270845e+00 1.013563385339e+00 1.017951595968e+00 1.022282495052e+00 1.026540401613e+00 1.030741858399e+00 1.034869297143e+00 1.038929922989e+00 1.042923559315e+00 1.046837783657e+00 1.050688222718e+00 1.054456327491e+00 1.058151809218e+00 1.061771215308e+00 1.065306742200e+00 1.068770500360e+00 1.072144129309e+00 1.075441092750e+00 1.078652909798e+00 1.081776461555e+00 1.084820395853e+00 1.087768031576e+00 1.090634437932e+00 1.093407565616e+00 1.096088801262e+00 1.098683239799e+00 1.101176517917e+00 1.103583149872e+00 1.105890211905e+00 1.108101694621e+00 1.110219747499e+00 1.112233016462e+00 1.114154891697e+00 1.115971670287e+00 1.117689415246e+00 1.119309270280e+00 1.120820264119e+00 1.122236226768e+00 1.123541975029e+00 1.124747432201e+00 1.125848607326e+00 1.126839505722e+00 1.127732123024e+00 1.128511738064e+00 1.129188499003e+00 1.129757408226e+00 1.130215538704e+00 1.130572088358e+00 1.130813662530e+00 1.130952338754e+00 1.130979532604e+00 1.130897633927e+00 1.130710426940e+00 1.130408050086e+00 1.130003083437e+00 1.129486142110e+00 1.128859896569e+00 1.128127930327e+00 1.127283173267e+00 1.126336166772e+00 1.125276118986e+00 1.124111264375e+00 1.122840215322e+00 1.121459651561e+00 1.119977676561e+00 1.118386202081e+00 1.116692654099e+00 1.114895137401e+00 1.112992888860e+00 1.110991895882e+00 1.108886479789e+00 1.106683053271e+00 1.104380729365e+00 1.101979237118e+00 1.099484153102e+00 1.096890742216e+00 1.094205894810e+00 1.091427730157e+00 1.088558719570e+00 1.085602291449e+00 1.082556860331e+00 1.079427357285e+00 1.076213778909e+00 1.072918313147e+00 1.069545031700e+00 1.066092763952e+00 1.062567093655e+00 1.058968564533e+00 1.055299551340e+00 1.051563884999e+00 1.047762396860e+00 1.043898969936e+00 1.039977327907e+00 1.035997952808e+00 1.031965852253e+00 1.027884086167e+00 1.023755487495e+00 1.019583496959e+00 1.015369965354e+00 1.011121710359e+00 1.006840379294e+00 1.002528574988e+00 9.981940536192e-01 9.938356865307e-01 9.894612537422e-01 9.850739856299e-01 9.806761630610e-01 9.762761489135e-01 9.718736108687e-01 9.674778411394e-01 9.630900610193e-01 9.587146642430e-01 9.543607578766e-01 9.500259055375e-01 9.457227784562e-01 9.414506750135e-01 9.372159816508e-01 9.330275226346e-01 9.288825257180e-01 9.247956588870e-01 9.207641720491e-01 9.167969480766e-01 9.129012907538e-01 9.090754687135e-01 9.053331460682e-01 9.016718152175e-01 8.981012648825e-01 8.946270762314e-01 8.912482783294e-01 8.879795140002e-01 8.848158864723e-01 8.817694597910e-01 8.788425241003e-01 8.760354163555e-01 8.733622742709e-01 8.708158311905e-01 8.684092553125e-01 8.661424264927e-01 8.640174609208e-01 8.620443572632e-01 8.602176199848e-01 8.585482881460e-01 8.570343326577e-01 8.556784919134e-01 8.544880068642e-01 8.534568112222e-01 8.525943718057e-01 8.518964403517e-01 8.513659956234e-01 8.510066404799e-01 8.508119437974e-01 8.507894491247e-01 8.509338725889e-01 8.512456458707e-01 8.517275020861e-01 8.523712568931e-01 8.531827784496e-01 8.541544828618e-01 8.552864733728e-01 8.565771702485e-01 8.580191733447e-01 8.596157334800e-01 8.613568022868e-01 8.632430469517e-01 8.652700807290e-01 8.674299823722e-01 8.697226570170e-01 8.721402722752e-01 8.746786410750e-01 8.773337332839e-01 8.800969440185e-01 8.829651894045e-01 8.859309907797e-01 8.889888009605e-01 8.921337204360e-01 8.953558559762e-01 8.986530556106e-01 9.020167937579e-01 9.054394203300e-01 9.089172286320e-01 9.124389335560e-01 9.160021545281e-01 9.195979537407e-01 9.232179043443e-01 9.268591563988e-01 9.305095487901e-01 9.341667466299e-01 9.378217436283e-01 9.414651218740e-01 9.450980608740e-01 9.487035701624e-01 9.522827525629e-01 9.558262407094e-01 9.593235813018e-01 9.627770116657e-01 9.661693241149e-01 9.695032903721e-01 9.727682285887e-01 9.759558349585e-01 9.790680565242e-01 9.820881819288e-01 9.850197964307e-01 9.878525174999e-01 9.905792428419e-01 9.932015748971e-01 9.957031200753e-01 9.980895874797e-01 1.000350698722e+00 1.002478142922e+00 1.004476896925e+00 1.006330855385e+00 1.008046165580e+00 1.009611343942e+00 1.011022976165e+00 1.012283938008e+00 1.013379069818e+00 1.014317107153e+00 1.015085229651e+00 1.015683207114e+00 1.016111587370e+00 1.016359591373e+00 1.016433864708e+00 1.016324024031e+00 1.016031797281e+00 1.015557175946e+00 1.014891650416e+00 1.014041782600e+00 1.012998751143e+00 1.011766370633e+00 1.010342837945e+00 1.008722775440e+00 1.006913202667e+00 1.004906980424e+00 1.002708121220e+00 1.000316071712e+00 9.977283091740e-01 9.949510010237e-01 9.919796851655e-01 9.888190382241e-01 9.854687051634e-01 9.819307726927e-01 9.782074136409e-01 9.742996252530e-01 9.702120903279e-01 9.659447419242e-01 9.615027937177e-01 9.568880432953e-01 9.521052885851e-01 9.471583431919e-01 9.420492609885e-01 9.367867149124e-01 9.313708015865e-01 9.258105154722e-01 9.201091707637e-01 9.142716410161e-01 9.083071575713e-01 9.022183656877e-01 8.960150947073e-01 8.897036745947e-01 8.832890974932e-01 8.767837166213e-01 8.701903430611e-01 8.635235736438e-01 8.567874487559e-01 8.499927944135e-01 8.431509428078e-01 8.362672918090e-01 8.293588951052e-01 8.224290862376e-01 8.154948650620e-01 8.085646665414e-01 8.016492024236e-01 7.947666677385e-01 7.879214555192e-01 7.811334743559e-01 7.744114541344e-01 7.677696362541e-01 7.612243947478e-01 7.547831530340e-01 7.484685227021e-01 7.422875157274e-01 7.362586031758e-01 7.303978067036e-01 7.247122165140e-01 7.192280572938e-01 7.139492422250e-01 7.088959770975e-01 7.040817627597e-01 6.995167519475e-01 6.952238668494e-01 6.912033874808e-01 6.874795167408e-01 6.840588479224e-01 6.809512803933e-01 6.781762605196e-01 6.757314350862e-01 6.736374185260e-01 6.718954918760e-01 6.705133394359e-01 6.695025346073e-01 6.688575983713e-01 6.685938386362e-01 6.687043939843e-01 6.691934538668e-01 6.700644163080e-01 6.713084114314e-01 6.729320054225e-01 6.749226759052e-01 6.772804969984e-01 6.799988115924e-01 6.830662077882e-01 6.864806261521e-01 6.902264224881e-01 6.942978205361e-01 6.986807702347e-01 7.033637694797e-01 7.083361347388e-01 7.135809629262e-01 7.190899101937e-01 7.248425853692e-01 7.308302400854e-01 7.370328633392e-01 7.434388044955e-01 7.500320325178e-01 7.567942824362e-01 7.637163593688e-01 7.707749442210e-01 7.779600794542e-01 7.852553936680e-01 7.926419736247e-01 8.001125071439e-01 8.076422492125e-01 8.152243972672e-01 8.228414583934e-01 8.304756483780e-01 8.381210915594e-01 8.457542726326e-01 8.533699850462e-01 8.609497283040e-01 8.684814805086e-01 8.759572643866e-01 8.833563830119e-01 8.906763582807e-01 8.978995089136e-01 9.050159242779e-01 9.120179846361e-01 9.188909491609e-01 9.256305404029e-01 9.322215817228e-01 9.386590276081e-01 9.449351476560e-01 9.510385122227e-01 9.569665748135e-01 9.627078369182e-01 9.682616220144e-01 9.736187523474e-01 9.787748551455e-01 9.837294252260e-01 9.884726015977e-01 9.930092429337e-01 9.973312109703e-01 1.001442044574e+00 1.005339463886e+00 1.009021265284e+00 1.012495917656e+00 1.015757717668e+00 1.018816168619e+00 1.021672341804e+00 1.024330196040e+00 1.026800783356e+00 1.029082950529e+00 1.031193120686e+00 1.033133748850e+00 1.034916872098e+00 1.036555254957e+00 1.038054439510e+00 1.039436024010e+00 1.040704241925e+00 1.041878914331e+00 1.042973827463e+00 1.044001122248e+00 1.044984772310e+00 1.045932921770e+00 1.046869819066e+00 1.047810489405e+00 1.048770034631e+00 1.049774336452e+00 1.050832784307e+00 1.051970788589e+00 1.053202410387e+00 1.054545624068e+00 1.056020658802e+00 1.057637506328e+00 1.059419380701e+00 1.061373832776e+00 1.063518905008e+00 1.065865203651e+00 1.068419206704e+00 1.071198625650e+00 1.074199226090e+00 1.077436073051e+00 1.080907764993e+00 1.084611577347e+00 1.088558090255e+00 1.092729449229e+00 1.097133228166e+00 1.101755190697e+00 1.106583603842e+00 1.111616473631e+00 1.116827458284e+00 1.122212540003e+00 1.127747888698e+00 1.133413792150e+00 1.139197734581e+00 1.145066675034e+00 1.151008849937e+00 1.156992140883e+00 1.162996198088e+00 1.168997260615e+00 1.174965323390e+00 1.180881575590e+00 1.186712976000e+00 1.192442300481e+00 1.198039506293e+00 1.203483763040e+00 1.208755601563e+00 1.213822876535e+00 1.218680215917e+00 1.223295849567e+00 1.227658934938e+00 1.231757677481e+00 1.235567011704e+00 1.239091484055e+00 1.242307722552e+00 1.245214922942e+00 1.247811033600e+00 1.250083469970e+00 1.252045010945e+00 1.253686235458e+00 1.255016704249e+00 1.256042645090e+00 1.256766189740e+00 1.257206387003e+00 1.257365313567e+00 1.257263782857e+00 1.256911185650e+00 1.256321808344e+00 1.255519054857e+00 1.254509128023e+00 1.253319224931e+00 1.251957146040e+00 1.250442880368e+00 1.248794232834e+00 1.247017574250e+00 1.245136032420e+00 1.243151205994e+00 1.241077106311e+00 1.238920849289e+00 1.236679719378e+00 1.234364190077e+00 1.231962918832e+00 1.229478411182e+00 1.226898984401e+00 1.224212341413e+00 1.221408403910e+00 1.218464167811e+00 1.215367456027e+00 1.212088534978e+00 1.208606991756e+00 1.204898030468e+00 1.200928266640e+00 1.196679840905e+00 1.192113775833e+00 1.187209137037e+00 1.181937775687e+00 1.176269758114e+00 1.170189601282e+00 1.163668019722e+00 1.156695059664e+00 1.149252913790e+00 1.141333364229e+00 1.132937404229e+00 1.124057889929e+00 1.114712531254e+00 1.104908321799e+00 1.094668256421e+00 1.084023529213e+00 1.073000736507e+00 1.061653147483e+00 1.050018356598e+00 1.038160271645e+00 1.026138025073e+00 1.014015020272e+00 1.001873322580e+00 9.897788145445e-01 9.778212364748e-01 9.660768656049e-01 9.546275988123e-01 9.435611351338e-01 9.329459571135e-01 9.228650800579e-01 9.133798920359e-01 9.045524512272e-01 8.964344586506e-01 8.890581145891e-01 8.824593694143e-01 8.766418297347e-01 8.716135312628e-01 8.673592986318e-01 8.638494419185e-01 8.610568578486e-01 8.589234976344e-01 8.574019727989e-01 8.564276674079e-01 8.559337343317e-01 8.558585380539e-01 8.561284732858e-01 8.566869510061e-01 8.574704679790e-01 8.584315558683e-01 8.595287173700e-01 8.607231011626e-01 8.620015207691e-01 8.633448654332e-01 8.647596073927e-01 8.662555747176e-01 8.678489489226e-01 8.695785357319e-01 8.714714717265e-01 8.735771016436e-01 8.759359745130e-01 8.785917963198e-01 8.815911133527e-01 8.849634860457e-01 8.887442999074e-01 8.929470285358e-01 8.975789541099e-01 9.026349346222e-01 9.080856827680e-01 9.138995997767e-01 9.200177781127e-01 9.263773859888e-01 9.328949913547e-01 9.394806817099e-01 9.460387533530e-01 9.524609346516e-01 9.586480765441e-01 9.644917222769e-01 9.698945500660e-01 9.747690992763e-01 9.790302400714e-01 9.826213748632e-01 9.854865111586e-01 9.876033848099e-01 9.889620964070e-01 9.895749807189e-01 9.894865820090e-01 9.887469323169e-01 9.874472032951e-01 9.856843824011e-01 9.835782481105e-01 9.812682061637e-01 9.788911543184e-01 9.766049118682e-01 9.745513297639e-01 9.728739113855e-01 9.717051218042e-01 9.711445362249e-01 9.712861954678e-01 9.721732694845e-01 9.738287047720e-01 9.762383803558e-01 9.793430938534e-01 9.830666344066e-01 9.872838455139e-01 9.918598615657e-01 9.966334846830e-01 1.001429070875e+00 1.006077000714e+00 1.010393947863e+00 1.014222835782e+00 1.017410080556e+00 1.019827793943e+00 1.021375378177e+00 1.021973810999e+00 1.021584867633e+00 1.020187028742e+00 1.017803086336e+00 1.014472844462e+00 1.010259862756e+00 1.005259094393e+00 9.995557824597e-01 9.932643767321e-01 9.864832329374e-01 9.793036124845e-01 9.718119947519e-01 9.640571856907e-01 9.560805821406e-01 9.478822604323e-01 9.394405899996e-01 9.307133965130e-01 9.216260607458e-01 9.121092007959e-01 9.020717192328e-01 8.914405723920e-01 8.801601587963e-01 8.681916459419e-01 8.555566957046e-01 8.422989483761e-01 8.285371585223e-01 8.144366595374e-01 8.002159947213e-01 7.861592128606e-01 7.725709554490e-01 7.598023954010e-01 7.481949727239e-01 7.380740290773e-01 7.297277428644e-01 7.233585243544e-01 7.190980949534e-01 7.169576937275e-01 7.168572976144e-01 7.186225936356e-01 7.219962451557e-01 7.266942112711e-01 7.323955125961e-01 7.388121185140e-01 7.456898884633e-01 7.528301384343e-01 7.601235026182e-01 7.675153204400e-01 7.750456260116e-01 7.827970822712e-01 7.908988153571e-01 7.995036407469e-01 8.087369378447e-01 8.187139512401e-01 8.294776563977e-01 8.410112742344e-01 8.532293711784e-01 8.659644836606e-01 8.790146714413e-01 8.921210085967e-01 9.050271753841e-01 9.174775544607e-01 9.292445514553e-01 9.401611297813e-01 9.500961983760e-01 9.589975682826e-01 9.668588148488e-01 9.737197051874e-01 9.796615405720e-01 9.847654219108e-01 9.891286242117e-01 9.928172620531e-01 9.958763497475e-01 9.983225136210e-01 1.000134270383e+00 1.001286375050e+00 1.001727207508e+00 1.001425902117e+00 1.000370101144e+00 9.985719430886e-01 9.960945293126e-01 9.930197221983e-01 9.894721641836e-01 9.855834738097e-01 9.814813755425e-01 9.772903975889e-01 9.730912740711e-01 9.689451381593e-01 9.648701440253e-01 9.608684811479e-01 9.569380100577e-01 9.530736677307e-01 9.493149572671e-01 9.457225411213e-01 9.410172291709e-01 9.337462828377e-01 9.273219036699e-01 9.248536244153e-01 9.269951054974e-01 9.315080314937e-01 9.349041995889e-01 9.349006868966e-01 9.319635115026e-01 9.290162702225e-01 9.294718468420e-01 9.348153689344e-01 9.435024884538e-01 9.520401811345e-01 9.573659372400e-01 9.588518463522e-01 9.586724176283e-01 9.603159626661e-01 9.661617005740e-01 9.757882929893e-01 9.862673802543e-01 9.942066697777e-01 9.980456830014e-01 9.990881969724e-01 1.000661312879e+00 1.005904252293e+00 1.015642109682e+00 1.027830993136e+00 1.039024763087e+00 1.046743214893e+00 1.051065918505e+00 1.054520084071e+00 1.060341974911e+00 1.070218678527e+00 1.083042899895e+00 1.095650867192e+00 1.104927303548e+00 1.109781743089e+00 1.111769865932e+00 1.114027026608e+00 1.119143836640e+00 1.127383770544e+00 1.136528290397e+00 1.143398183141e+00 1.145936009245e+00 1.144484498299e+00 1.141481460680e+00 1.139771434456e+00 1.140638708944e+00 1.142900599287e+00 1.143696792031e+00 1.140398901842e+00 1.132305701684e+00 1.121045579808e+00 1.109473364085e+00 1.099752365659e+00 1.091891841545e+00 1.083767188041e+00 1.072670615716e+00 1.057235692915e+00 1.038449079118e+00 1.019141571384e+00 1.002232910162e+00 9.888399584820e-01 9.776556835899e-01 9.661468448098e-01 9.526494939714e-01 9.377215155324e-01 9.233084958209e-01 9.006216890663e-01 8.668243459822e-01 8.326714403217e-01 7.991243909819e-01 7.929308464639e-01 8.165954303510e-01 8.446353465180e-01 8.493121396505e-01 8.240149172108e-01 7.899880717889e-01 7.830724338052e-01 8.191766500124e-01 8.736396855428e-01 9.055710352378e-01 8.915721355104e-01 8.415256067387e-01 7.968553180576e-01 8.016962773289e-01 8.546268859108e-01 9.086114266997e-01 9.201551256894e-01 8.823036564826e-01 8.318066420832e-01 8.276050754656e-01 8.900257724905e-01 9.720862685163e-01 1.011709643135e+00 9.802004543956e-01 8.980152593316e-01 8.311106405335e-01 8.449714152630e-01 9.260960633269e-01 9.992225518624e-01 1.007582776036e+00 9.462305238323e-01 8.626653781773e-01 8.296170909547e-01 8.715630682148e-01 9.312776480042e-01 9.396018166471e-01 8.728174788874e-01 7.668212086551e-01 7.064745458653e-01 7.488115494192e-01 8.401579136494e-01 8.920384331921e-01 8.636362599674e-01 7.751556122428e-01 6.995599595816e-01 7.095097168525e-01 7.846403840839e-01 8.436721167488e-01 8.389346577122e-01 7.842285504504e-01 7.445727002851e-01 7.785732592984e-01 8.616233550270e-01 9.190666112154e-01 9.037729673761e-01 8.248822505588e-01 7.489197503653e-01 7.574656045636e-01 8.474511790869e-01 9.368571758841e-01 9.634801876042e-01 9.228270227033e-01 8.644783385084e-01 8.570169650402e-01 9.152400114599e-01 9.833259014761e-01 1.004735717952e+00 9.711461868042e-01 9.273448382056e-01 9.361924954190e-01 1.007686345290e+00 1.084175989245e+00 1.104413224054e+00 1.050206955195e+00 9.571705560129e-01 8.983340856083e-01 9.210879956173e-01 9.889967892668e-01 1.030738986044e+00 1.010738867946e+00 9.476768923913e-01 8.981843835331e-01 9.052237713388e-01 9.476312749085e-01 9.689182401148e-01 9.391768043350e-01 8.809771142105e-01 8.551707743372e-01 8.986284533617e-01 9.728715807538e-01 1.008979208588e+00 9.697147884825e-01 8.717436621755e-01 7.837354978983e-01 7.821595270818e-01 8.819002786174e-01
 7.637384155646e-01 7.596605514611e-01 7.555760229533e-01 7.520531522879e-01 7.490884609956e-01 7.461170796474e-01 7.425679066270e-01 7.384352785989e-01 7.343124586707e-01 7.307890692492e-01 7.278292009281e-01 7.248013154828e-01 7.211420621378e-01 7.169387316412e-01 7.128223255840e-01 7.093237812001e-01 7.063457351239e-01 7.032642068835e-01 6.995534957632e-01 6.953138524674e-01 6.911811724145e-01 6.876867383149e-01 6.847061120026e-01 6.815854151557e-01 6.778114965149e-01 6.735266976350e-01 6.693899157355e-01 6.659148087231e-01 6.629410571676e-01 6.597864783921e-01 6.559347532615e-01 6.515801755053e-01 6.474387158710e-01 6.440070792697e-01 6.410399415490e-01 6.378024413644e-01 6.338350585698e-01 6.294203530200e-01 6.252937155713e-01 6.218922141134e-01 6.189103158207e-01 6.156150473682e-01 6.115913666889e-01 6.071577060502e-01 6.030417633765e-01 5.996478680278e-01 5.966614759913e-01 5.933672286636e-01 5.893631713974e-01 5.849576329625e-01 5.808662669742e-01 5.774977610646e-01 5.745383501522e-01 5.712600542104e-01 5.672609703195e-01 5.628726965667e-01 5.588373816059e-01 5.555450590755e-01 5.526225215682e-01 5.493096421982e-01 5.452484995506e-01 5.408599520155e-01 5.369149780951e-01 5.337292051053e-01 5.308273103748e-01 5.274370921935e-01 5.232921627246e-01 5.189152902233e-01 5.150790052240e-01 5.119950210681e-01 5.090972474298e-01 5.056338245421e-01 5.014430482697e-01 4.971141858809e-01 4.933856091426e-01 4.903830456659e-01 4.874915051335e-01 4.839915317769e-01 4.798010586309e-01 4.755484830266e-01 4.719273229589e-01 4.689936477403e-01 4.661152980748e-01 4.626207024366e-01 4.584800690338e-01 4.543290202038e-01 4.508196150770e-01 4.479527110898e-01 4.450979625334e-01 4.416444992591e-01 4.376074802626e-01 4.335996154106e-01 4.302078002567e-01 4.274064995041e-01 4.245951638903e-01 4.212262037873e-01 4.173441906495e-01 4.135166416611e-01 4.102562477510e-01 4.075213285206e-01 4.047790302559e-01 4.015491719825e-01 3.978752108796e-01 3.942565241258e-01 3.911393883127e-01 3.884842649809e-01 3.858384790476e-01 3.827972749762e-01 3.793858082271e-01 3.760098437355e-01 3.730492266911e-01 3.704934366348e-01 3.679816773743e-01 3.651748134040e-01 3.620707175909e-01 3.589749377752e-01 3.561958268998e-01 3.537630817845e-01 3.514232041613e-01 3.488973256314e-01 3.461416420553e-01 3.433594853939e-01 3.407955368345e-01 3.385192909691e-01 3.363854946808e-01 3.341794921176e-01 3.318073308956e-01 3.293720025551e-01 3.270641533703e-01 3.249897577855e-01 3.230944893037e-01 3.212266350372e-01 3.192618801242e-01 3.172134729146e-01 3.152171161980e-01 3.134036258423e-01 3.117842150954e-01 3.102565208545e-01 3.086994423904e-01 3.070746522882e-01 3.054620628101e-01 3.039825277161e-01 3.026821112375e-01 3.015007175676e-01 3.003474700858e-01 2.991772215257e-01 2.980224786227e-01 2.969581407303e-01 2.960284614300e-01 2.952174949204e-01 2.944800389732e-01 2.937890781033e-01 2.931428804701e-01 2.925541451322e-01 2.920501448699e-01 2.916502041953e-01 2.913567628879e-01 2.911553926855e-01 2.910195973843e-01 2.909264758738e-01 2.908859842752e-01 2.909384694441e-01 2.911066491357e-01 2.913740548370e-01 2.917103810662e-01 2.920931187533e-01 2.925295963506e-01 2.930511995607e-01 2.936704381845e-01 2.943729049756e-01 2.951405396722e-01 2.959713552068e-01 2.968717874563e-01 2.978456559835e-01 2.988926549770e-01 3.000067568220e-01 3.011880101787e-01 3.024438918874e-01 3.037736632560e-01 3.051669665190e-01 3.066195645530e-01 3.081344082149e-01 3.097144605187e-01 3.113602740668e-01 3.130715835661e-01 3.148432344675e-01 3.166719272911e-01 3.185567095652e-01 3.204923597212e-01 3.224795965087e-01 3.245243012243e-01 3.266292112832e-01 3.287856613501e-01 3.309858935423e-01 3.332276821494e-01 3.355158896841e-01 3.378568919678e-01 3.402468497082e-01 3.426773245680e-01 3.451444191074e-01 3.476543103404e-01 3.502094129160e-01 3.528049754573e-01 3.554357912232e-01 3.581002661024e-01 3.608003637506e-01 3.635393305875e-01 3.663128711902e-01 3.691153277205e-01 3.719461543049e-01 3.748085496999e-01 3.777003376152e-01 3.806188423870e-01 3.835627411288e-01 3.865311823221e-01 3.895254914276e-01 3.925450907003e-01 3.955851756692e-01 3.986445745935e-01 4.017255740140e-01 4.048290625983e-01 4.079520009164e-01 4.110915273677e-01 4.142461084577e-01 4.174171999970e-01 4.206080157507e-01 4.238146012158e-01 4.270336707295e-01 4.302642972307e-01 4.335073358482e-01 4.367636007671e-01 4.400336425333e-01 4.433141222047e-01 4.466022006677e-01 4.498983823831e-01 4.532036920857e-01 4.565179897555e-01 4.598391056964e-01 4.631664291520e-01 4.664990217425e-01 4.698360269929e-01 4.731788492814e-01 4.765246779098e-01 4.798733507506e-01 4.832267687283e-01 4.865815199078e-01 4.899373357326e-01 4.932941530008e-01 4.966518198999e-01 5.000109189167e-01 5.033690700909e-01 5.067261483618e-01 5.100815936786e-01 5.134356985144e-01 5.167884439707e-01 5.201371778487e-01 5.234828711400e-01 5.268239545708e-01 5.301608822634e-01 5.334936542816e-01 5.368221328272e-01 5.401437122060e-01 5.434592094530e-01 5.467686620877e-01 5.500706300245e-01 5.533662955985e-01 5.566545687613e-01 5.599332025320e-01 5.632040026087e-01 5.664658686698e-01 5.697177892879e-01 5.729608281004e-01 5.761933772737e-01 5.794147124175e-01 5.826258048151e-01 5.858259620755e-01 5.890135522828e-01 5.921905758727e-01 5.953538813639e-01 5.985047682140e-01 6.016430708830e-01 6.047685851772e-01 6.078789278046e-01 6.109762544719e-01 6.140588802983e-01 6.171259676020e-01 6.201794870309e-01 6.232169460873e-01 6.262384191502e-01 6.292439047763e-01 6.322328946044e-01 6.352050151656e-01 6.381611949412e-01 6.410991970018e-01 6.440192030589e-01 6.469214506673e-01 6.498057924546e-01 6.526716836910e-01 6.555187136592e-01 6.583461987400e-01 6.611538096652e-01 6.639421145050e-01 6.667104124432e-01 6.694577152060e-01 6.721844253773e-01 6.748906431350e-01 6.775746071912e-01 6.802381059257e-01 6.828793574932e-01 6.854976815691e-01 6.880950919579e-01 6.906687258392e-01 6.932195343648e-01 6.957475840983e-01 6.982510263856e-01 7.007317110983e-01 7.031883458758e-01 7.056199220823e-01 7.080267604553e-01 7.104093049643e-01 7.127660478801e-01 7.150975141240e-01 7.174038234219e-01 7.196835451290e-01 7.219375524336e-01 7.241652301921e-01 7.263656101410e-01 7.285394881837e-01 7.306863596394e-01 7.328048755942e-01 7.348962703697e-01 7.369593633476e-01 7.389949455370e-01 7.410020305335e-01 7.429803614003e-01 7.449286777169e-01 7.468493616980e-01 7.487395302228e-01 7.506006884929e-01 7.524327937070e-01 7.542334408234e-01 7.560038236533e-01 7.577435607023e-01 7.594521776122e-01 7.611302407320e-01 7.627775920152e-01 7.643929626470e-01 7.659767588499e-01 7.675285012004e-01 7.690474749695e-01 7.705344845451e-01 7.719895059021e-01 7.734121434698e-01 7.748009996230e-01 7.761565213443e-01 7.774781003711e-01 7.787677979003e-01 7.800228981156e-01 7.812445791468e-01 7.824318969505e-01 7.835841497061e-01 7.847026579741e-01 7.857870345367e-01 7.868354325740e-01 7.878502221232e-01 7.888289761105e-01 7.897707625096e-01 7.906783003039e-01 7.915503410545e-01 7.923877802125e-01 7.931886006812e-01 7.939514552725e-01 7.946781260063e-01 7.953685515244e-01 7.960227004632e-01 7.966412206855e-01 7.972223586475e-01 7.977649052202e-01 7.982707875889e-01 7.987391354568e-01 7.991700975924e-01 7.995649818470e-01 7.999215336662e-01 8.002400161086e-01 8.005194694339e-01 8.007609532049e-01 8.009653057609e-01 8.011317638929e-01 8.012600321831e-01 8.013495125683e-01 8.014001393786e-01 8.014112646541e-01 8.013852354090e-01 8.013202715603e-01 8.012171690799e-01 8.010749462709e-01 8.008927786057e-01 8.006715936140e-01 8.004129422474e-01 8.001148225306e-01 7.997784354870e-01 7.994018004283e-01 7.989852876781e-01 7.985303206005e-01 7.980369344553e-01 7.975052482038e-01 7.969342834568e-01 7.963223570148e-01 7.956719414012e-01 7.949822996831e-01 7.942546160266e-01 7.934891495517e-01 7.926837939962e-01 7.918390408658e-01 7.909558962148e-01 7.900336337935e-01 7.890738719987e-01 7.880753646547e-01 7.870383464635e-01 7.859633247106e-01 7.848490186844e-01 7.836972286597e-01 7.825080186295e-01 7.812811846293e-01 7.800167286845e-01 7.787143717134e-01 7.773747714440e-01 7.759987236659e-01 7.745848815519e-01 7.731349527091e-01 7.716485460940e-01 7.701255060597e-01 7.685668394974e-01 7.669722977369e-01 7.653419087689e-01 7.636770720078e-01 7.619769673567e-01 7.602423317873e-01 7.584734813846e-01 7.566701246249e-01 7.548338128582e-01 7.529642737760e-01 7.510607486326e-01 7.491262491094e-01 7.471587300714e-01 7.451592334297e-01 7.431291887072e-01 7.410676100688e-01 7.389761764035e-01 7.368552028944e-01 7.347040868247e-01 7.325246902681e-01 7.303162379911e-01 7.280802465017e-01 7.258180172466e-01 7.235283879004e-01 7.212127094381e-01 7.188712044732e-01 7.165048113608e-01 7.141157112276e-01 7.117033903103e-01 7.092673476779e-01 7.068097530944e-01 7.043307679420e-01 7.018317214092e-01 6.993139575690e-01 6.967772663227e-01 6.942225079855e-01 6.916503717433e-01 6.890616656123e-01 6.864601390734e-01 6.838425959821e-01 6.812130337481e-01 6.785712444389e-01 6.759169898130e-01 6.732548067767e-01 6.705827591716e-01 6.679033518130e-01 6.652173771217e-01 6.625251542607e-01 6.598301579179e-01 6.571313775802e-01 6.544304247288e-01 6.517307195364e-01 6.490306735662e-01 6.463340708237e-01 6.436412196151e-01 6.409530458453e-01 6.382722025944e-01 6.355996781777e-01 6.329368275437e-01 6.302858171284e-01 6.276467623349e-01 6.250236469484e-01 6.224167994732e-01 6.198275389393e-01 6.172590656723e-01 6.147110473764e-01 6.121877799871e-01 6.096888208270e-01 6.072175353512e-01 6.047758511740e-01 6.023637736183e-01 5.999861302753e-01 5.976423799076e-01 5.953361705629e-01 5.930693723545e-01 5.908425129556e-01 5.886602425271e-01 5.865226347632e-01 5.844319658756e-01 5.823921790163e-01 5.804029071570e-01 5.784685281557e-01 5.765899073893e-01 5.747679191818e-01 5.730088940829e-01 5.713105936691e-01 5.696778378605e-01 5.681123784936e-01 5.666147108937e-01 5.651900010480e-01 5.638373499872e-01 5.625608007722e-01 5.613618323343e-01 5.602418526564e-01 5.592048633456e-01 5.582495200695e-01 5.573807562934e-01 5.565997882182e-01 5.559076652022e-01 5.553075263231e-01 5.547994983170e-01 5.543862574595e-01 5.540691409036e-01 5.538493081282e-01 5.537291694849e-01 5.537084037597e-01 5.537903683200e-01 5.539750528969e-01 5.542642535666e-01 5.546586299595e-01 5.551586371444e-01 5.557664357835e-01 5.564815165772e-01 5.573048646713e-01 5.582376051506e-01 5.592796614635e-01 5.604310819656e-01 5.616925323181e-01 5.630635881607e-01 5.645457062589e-01 5.661377264124e-01 5.678388969033e-01 5.696507320948e-01 5.715714838234e-01 5.736008677948e-01 5.757381744314e-01 5.779828769021e-01 5.803349089287e-01 5.827916204627e-01 5.853537551314e-01 5.880200953358e-01 5.907883216796e-01 5.936596411128e-01 5.966292483487e-01 5.996994706365e-01 6.028660451128e-01 6.061279678969e-01 6.094865241368e-01 6.129355793289e-01 6.164768728017e-01 6.201070370844e-01 6.238239291012e-01 6.276281835960e-01 6.315140724332e-01 6.354836959071e-01 6.395324927966e-01 6.436587945110e-01 6.478620297987e-01 6.521374850824e-01 6.564869019516e-01 6.609046432084e-01 6.653895581012e-01 6.699410337172e-01 6.745539756558e-01 6.792297113143e-01 6.839633018115e-01 6.887531883694e-01 6.935999060431e-01 6.984954476615e-01 7.034446895595e-01 7.084387984090e-01 7.134802261298e-01 7.185648881941e-01 7.236888323766e-01 7.288553890707e-01 7.340545802058e-01 7.392913083323e-01 7.445597268097e-01 7.498566156572e-01 7.551854361245e-01 7.605355778270e-01 7.659127534915e-01 7.713098330892e-01 7.767255027524e-01 7.821617229324e-01 7.876080136068e-01 7.930723540347e-01 7.985442845242e-01 8.040251955025e-01 8.095160371625e-01 8.150061987994e-01 8.205050710025e-01 8.259994663486e-01 8.314940564404e-01 8.369868746104e-01 8.424696135180e-01 8.479513180008e-01 8.534179731702e-01 8.588757573035e-01 8.643209462547e-01 8.697474197978e-01 8.751625644314e-01 8.805514193088e-01 8.859244868379e-01 8.912739139372e-01 8.965946156459e-01 9.018954414274e-01 9.071599883039e-01 9.124010510530e-01 9.176070363190e-01 9.227773656904e-01 9.279172187996e-01 9.330122549437e-01 9.380758338015e-01 9.430933962334e-01 9.480693083162e-01 9.530043332102e-01 9.578863181218e-01 9.627291805268e-01 9.675149491044e-01 9.722536994569e-01 9.769411514183e-01 9.815682280013e-01 9.861483181441e-01 9.906619701064e-01 9.951227247319e-01 9.995219498234e-01 1.003855054419e+00 1.008132238788e+00 1.012335151340e+00 1.016479275301e+00 1.020551857571e+00 1.024553209766e+00 1.028490214145e+00 1.032345491651e+00 1.036136082747e+00 1.039846316291e+00 1.043481055113e+00 1.047041576460e+00 1.050515978898e+00 1.053918965615e+00 1.057232943083e+00 1.060467048349e+00 1.063618980265e+00 1.066680957199e+00 1.069663417809e+00 1.072551664545e+00 1.075355672784e+00 1.078069307690e+00 1.080688888594e+00 1.083223529521e+00 1.085656773043e+00 1.088003211883e+00 1.090252193501e+00 1.092404143838e+00 1.094464593488e+00 1.096419912353e+00 1.098283855179e+00 1.100045261090e+00 1.101706104881e+00 1.103271150976e+00 1.104727657352e+00 1.106088877032e+00 1.107343056367e+00 1.108495037426e+00 1.109546704595e+00 1.110487866149e+00 1.111330508445e+00 1.112062960523e+00 1.112691975685e+00 1.113216452007e+00 1.113629588092e+00 1.113942689688e+00 1.114143071337e+00 1.114239901213e+00 1.114228666342e+00 1.114107513466e+00 1.113884542147e+00 1.113547943628e+00 1.113108452288e+00 1.112560478005e+00 1.111903337722e+00 1.111143750352e+00 1.110271440722e+00 1.109298031910e+00 1.108216116500e+00 1.107028220373e+00 1.105737665704e+00 1.104338588252e+00 1.102840467439e+00 1.101235196952e+00 1.099528447311e+00 1.097722182908e+00 1.095810964464e+00 1.093803884338e+00 1.091694938409e+00 1.089489228245e+00 1.087187427076e+00 1.084788266807e+00 1.082297720624e+00 1.079711612945e+00 1.077035581593e+00 1.074270054746e+00 1.071415013461e+00 1.068475563458e+00 1.065449374182e+00 1.062341702469e+00 1.059151852490e+00 1.055883706145e+00 1.052539289537e+00 1.049119969359e+00 1.045628427279e+00 1.042067535202e+00 1.038437903848e+00 1.034745038317e+00 1.030990028828e+00 1.027174993402e+00 1.023305037310e+00 1.019380167182e+00 1.015406175309e+00 1.011384653365e+00 1.007318978531e+00 1.003213868840e+00 9.990706519575e-01 9.948943791048e-01 9.906893715835e-01 9.864567390793e-01 9.822041463387e-01 9.779315317260e-01 9.736458722834e-01 9.693516462028e-01 9.650493151513e-01 9.607492476684e-01 9.564490723218e-01 9.521585950900e-01 9.478808934220e-01 9.436176755263e-01 9.393799930897e-01 9.351661389827e-01 9.309859834667e-01 9.268422870869e-01 9.227382961236e-01 9.186851661829e-01 9.146786784658e-01 9.107334205458e-01 9.068480485965e-01 9.030294690453e-01 8.992868895986e-01 8.956170968339e-01 8.920350304525e-01 8.885381606253e-01 8.851345551815e-01 8.818323954005e-01 8.786296641635e-01 8.755381637005e-01 8.725575985638e-01 8.696955710472e-01 8.669578462925e-01 8.643423648632e-01 8.618639603868e-01 8.595163862765e-01 8.573114198265e-01 8.552504264711e-01 8.533322536519e-01 8.515706561461e-01 8.499575029548e-01 8.485038400995e-01 8.472093421437e-01 8.460739207923e-01 8.451065172603e-01 8.443007214329e-01 8.436651834979e-01 8.431972856470e-01 8.428968674784e-01 8.427708706161e-01 8.428106774038e-01 8.430235994895e-01 8.434053648316e-01 8.439545165277e-01 8.446748391928e-01 8.455580051011e-01 8.466088740902e-01 8.478209733338e-01 8.491921631993e-01 8.507240605334e-01 8.524066459887e-01 8.542436720830e-01 8.562266760972e-01 8.583532157597e-01 8.606194612440e-01 8.630184952232e-01 8.655502480590e-01 8.682052160661e-01 8.709803578541e-01 8.738710757179e-01 8.768692773672e-01 8.799716580799e-01 8.831715983868e-01 8.864613847336e-01 8.898383700495e-01 8.932915672291e-01 8.968175216300e-01 9.004095191708e-01 9.040589551490e-01 9.077622818274e-01 9.115082066862e-01 9.152946075868e-01 9.191123454435e-01 9.229534896763e-01 9.268148211727e-01 9.306844386241e-01 9.345593514972e-01 9.384324312210e-01 9.422925592825e-01 9.461395850068e-01 9.499600120659e-01 9.537514739573e-01 9.575069525645e-01 9.612153807228e-01 9.648793904435e-01 9.684822013902e-01 9.720245453841e-01 9.754986182275e-01 9.788936632594e-01 9.822128045618e-01 9.854392200651e-01 9.885754685306e-01 9.916130451543e-01 9.945420955597e-01 9.973674739491e-01 1.000072157716e+00 1.002658910209e+00 1.005120653173e+00 1.007449366757e+00 1.009646705677e+00 1.011699067159e+00 1.013611144353e+00 1.015373557597e+00 1.016979559130e+00 1.018434830044e+00 1.019722921470e+00 1.020851525712e+00 1.021810254405e+00 1.022596524340e+00 1.023212522191e+00 1.023647230914e+00 1.023905226586e+00 1.023979120577e+00 1.023867290328e+00 1.023571600451e+00 1.023082337732e+00 1.022406683763e+00 1.021535372775e+00 1.020470770858e+00 1.019214049317e+00 1.017757763955e+00 1.016108704694e+00 1.014260042622e+00 1.012214997152e+00 1.009973861306e+00 1.007532844027e+00 1.004898305251e+00 1.002065124111e+00 9.990380088254e-01 9.958171386867e-01 9.924026970631e-01 9.887989455041e-01 9.850049705441e-01 9.810258165912e-01 9.768606118392e-01 9.725157230340e-01 9.679908509515e-01 9.632908760065e-01 9.584205173999e-01 9.533802227263e-01 9.481782443069e-01 9.428159095263e-01 9.372995747819e-01 9.316348479670e-01 9.258239670444e-01 9.198781535963e-01 9.137972778420e-01 9.075935431679e-01 9.012700999331e-01 8.948331636461e-01 8.882943302436e-01 8.816564649532e-01 8.749325075936e-01 8.681275184939e-01 8.612505724827e-01 8.543136247857e-01 8.473225575888e-01 8.402923678808e-01 8.332277226617e-01 8.261437143725e-01 8.190503031275e-01 8.119562234428e-01 8.048787938946e-01 7.978234438136e-01 7.908090457337e-01 7.838438335156e-01 7.769419903248e-01 7.701217432229e-01 7.633886687779e-01 7.567651360371e-01 7.502595523573e-01 7.438875200777e-01 7.376668571573e-01 7.316054728973e-01 7.257266497158e-01 7.200374620662e-01 7.145572305983e-01 7.093012908191e-01 7.042781152789e-01 6.995118887761e-01 6.950056880233e-01 6.907809269864e-01 6.868472480969e-01 6.832152792479e-01 6.799045347388e-01 6.769138668030e-01 6.742647203861e-01 6.719603967560e-01 6.700094549824e-01 6.684251925836e-01 6.672033436223e-01 6.663597671956e-01 6.658911713581e-01 6.658011762101e-01 6.660961530794e-01 6.667664424460e-01 6.678217848111e-01 6.692503872794e-01 6.710529165886e-01 6.732253022036e-01 6.757557345491e-01 6.786446240305e-01 6.818758954526e-01 6.854452648568e-01 6.893404879801e-01 6.935490899829e-01 6.980617911306e-01 7.028621289850e-01 7.079404556818e-01 7.132792830268e-01 7.188673441612e-01 7.246880235235e-01 7.307254275796e-01 7.369680521119e-01 7.433950685360e-01 7.499966272459e-01 7.567519623086e-01 7.636487442085e-01 7.706713573266e-01 7.777999937993e-01 7.850267868806e-01 7.923280674608e-01 7.996945081551e-01 8.071109694662e-01 8.145583211848e-01 8.220306432393e-01 8.295039529537e-01 8.369720341245e-01 8.444196938812e-01 8.518290657165e-01 8.591963612436e-01 8.664995676072e-01 8.737339887702e-01 8.808843174487e-01 8.879383973907e-01 8.948904306687e-01 9.017229041687e-01 9.084328296457e-01 9.150055744254e-01 9.214331824180e-01 9.277101274409e-01 9.338233127150e-01 9.397709969593e-01 9.455393317255e-01 9.511275406625e-01 9.565278008105e-01 9.617329100518e-01 9.667421826798e-01 9.715473386514e-01 9.761500820117e-01 9.805428198112e-01 9.847270016591e-01 9.887015766088e-01 9.924630489411e-01 9.960164123849e-01 9.993593241311e-01 1.002496826111e+00 1.005431312932e+00 1.008162996737e+00 1.010705110424e+00 1.013053996057e+00 1.015224248787e+00 1.017219231718e+00 1.019047770171e+00 1.020724081457e+00 1.022251014329e+00 1.023648076454e+00 1.024922206544e+00 1.026088662705e+00 1.027163147852e+00 1.028155318485e+00 1.029089373698e+00 1.029973388175e+00 1.030829718334e+00 1.031674822916e+00 1.032522815677e+00 1.033400684959e+00 1.034317446904e+00 1.035299087409e+00 1.036361357638e+00 1.037520957309e+00 1.038802238379e+00 1.040215123905e+00 1.041784589517e+00 1.043521873183e+00 1.045444642256e+00 1.047568747060e+00 1.049901682281e+00 1.052464048619e+00 1.055257282875e+00 1.058296653411e+00 1.061585762684e+00 1.065125829627e+00 1.068929648554e+00 1.072985182107e+00 1.077301174854e+00 1.081868668055e+00 1.086679413218e+00 1.091735034906e+00 1.097010951297e+00 1.102508372081e+00 1.108204440302e+00 1.114082862243e+00 1.120132395624e+00 1.126323100814e+00 1.132643793635e+00 1.139064885950e+00 1.145564123914e+00 1.152120827212e+00 1.158702699215e+00 1.165292135323e+00 1.171854859532e+00 1.178370625133e+00 1.184810291831e+00 1.191148398497e+00 1.197362765126e+00 1.203420924800e+00 1.209310254937e+00 1.214998825201e+00 1.220470066616e+00 1.225707227858e+00 1.230681167632e+00 1.235390678656e+00 1.239808410491e+00 1.243927352300e+00 1.247741307177e+00 1.251230075895e+00 1.254403106964e+00 1.257243501377e+00 1.259755091572e+00 1.261941523589e+00 1.263796794912e+00 1.265337639284e+00 1.266561026607e+00 1.267481374516e+00 1.268108226535e+00 1.268450766345e+00 1.268529629400e+00 1.268351437346e+00 1.267940090390e+00 1.267305710129e+00 1.266466651400e+00 1.265444582534e+00 1.264247874804e+00 1.262901541679e+00 1.261412437594e+00 1.259799484892e+00 1.258075178903e+00 1.256244925154e+00 1.254325551248e+00 1.252313682152e+00 1.250219045403e+00 1.248040414877e+00 1.245771115106e+00 1.243412627139e+00 1.240948444840e+00 1.238373410083e+00 1.235668099115e+00 1.232816208600e+00 1.229799862979e+00 1.226590414001e+00 1.223171785428e+00 1.219509567411e+00 1.215580974254e+00 1.211358139246e+00 1.206808009750e+00 1.201911881991e+00 1.196633219203e+00 1.190952959856e+00 1.184847442463e+00 1.178291863152e+00 1.171278230154e+00 1.163784384225e+00 1.155809626483e+00 1.147346013341e+00 1.138398121890e+00 1.128976807292e+00 1.119089167447e+00 1.108767210001e+00 1.098030309110e+00 1.086918392863e+00 1.075473989704e+00 1.063741321203e+00 1.051785095082e+00 1.039658016141e+00 1.027435127364e+00 1.015187046949e+00 1.002987284491e+00 9.909231971532e-01 9.790672260262e-01 9.675112288819e-01 9.563297220949e-01 9.456020460534e-01 9.354068004785e-01 9.258022232816e-01 9.168570229319e-01 9.086142378941e-01 9.011153390155e-01 8.943881559357e-01 8.884404130133e-01 8.832810108660e-01 8.788869768214e-01 8.752403072031e-01 8.722999958693e-01 8.700161025679e-01 8.683396875735e-01 8.671981367033e-01 8.665325503825e-01 8.662692246057e-01 8.663402213112e-01 8.666842126141e-01 8.672329558541e-01 8.679401904916e-01 8.687537360984e-01 8.696428446433e-01 8.705829381638e-01 8.715538418714e-01 8.725639325221e-01 8.736133180498e-01 8.747288301284e-01 8.759371780078e-01 8.772728568029e-01 8.787876206248e-01 8.805188621292e-01 8.825248372287e-01 8.848473317559e-01 8.875298866762e-01 8.906149355682e-01 8.941220922748e-01 8.980746267356e-01 9.024699230417e-01 9.072986647996e-01 9.125345572363e-01 9.181293922866e-01 9.240323550178e-01 9.301662128407e-01 9.364523775920e-01 9.427946882044e-01 9.490959156703e-01 9.552548787607e-01 9.611642683609e-01 9.667311653476e-01 9.718558309294e-01 9.764586734531e-01 9.804695819939e-01 9.838294177155e-01 9.865074578547e-01 9.884789831993e-01 9.897535750069e-01 9.903557865769e-01 9.903311169975e-01 9.897566778703e-01 9.887148065950e-01 9.873211582518e-01 9.856971131212e-01 9.839778115616e-01 9.823116128379e-01 9.808340612100e-01 9.796944276030e-01 9.790144129534e-01 9.789078261403e-01 9.794691129892e-01 9.807501687956e-01 9.827927215432e-01 9.855822796189e-01 9.890853406235e-01 9.932297341505e-01 9.979063548131e-01 1.002992124069e+00 1.008327196076e+00 1.013749621697e+00 1.019083241238e+00 1.024148600976e+00 1.028781456019e+00 1.032815353464e+00 1.036117189320e+00 1.038564243223e+00 1.040064891060e+00 1.040558740960e+00 1.040005585053e+00 1.038408999187e+00 1.035785248422e+00 1.032189830398e+00 1.027691081198e+00 1.022374885582e+00 1.016346800895e+00 1.009699256052e+00 1.002540597159e+00 9.949579967426e-01 9.870240664710e-01 9.787985066028e-01 9.703024461679e-01 9.615502285596e-01 9.525116626270e-01 9.431469111024e-01 9.333979749509e-01 9.231866337240e-01 9.124517061595e-01 9.011203294881e-01 8.891544723276e-01 8.765406814478e-01 8.632960840068e-01 8.495034763646e-01 8.352729915148e-01 8.207897023317e-01 8.062798047077e-01 7.920136734441e-01 7.783101309494e-01 7.654872048735e-01 7.538828057349e-01 7.437939528985e-01 7.354743940902e-01 7.291115220850e-01 7.247882535321e-01 7.225093048617e-01 7.221617011354e-01 7.235618146936e-01 7.264556132966e-01 7.305441246353e-01 7.355363363970e-01 7.411388688416e-01 7.471226543762e-01 7.533075041888e-01 7.595886369230e-01 7.659446060103e-01 7.724075642983e-01 7.790867246722e-01 7.861120755911e-01 7.936365250161e-01 8.018071486713e-01 8.107183081776e-01 8.204352433248e-01 8.309329743446e-01 8.421285095750e-01 8.538683822562e-01 8.659361762465e-01 8.780976508606e-01 8.900851825209e-01 9.016570297744e-01 9.125939219987e-01 9.227182892656e-01 9.319252905272e-01 9.401461005869e-01 9.473898793833e-01 9.536951726185e-01 9.591387070939e-01 9.638182058317e-01 9.678139319499e-01 9.712102994666e-01 9.740498498738e-01 9.763515099198e-01 9.781092976875e-01 9.792896694046e-01 9.798672160775e-01 9.798060182276e-01 9.791055257533e-01 9.777914355952e-01 9.759173957264e-01 9.735831688072e-01 9.708959661850e-01 9.679861790435e-01 9.649681420282e-01 9.619331118951e-01 9.589465799400e-01 9.560208418686e-01 9.531426258259e-01 9.502636436713e-01 9.473328174289e-01 9.443122356911e-01 9.411854576597e-01 9.379960258191e-01 9.348247956875e-01 9.303772643875e-01 9.233362500841e-01 9.170952320868e-01 9.147409970755e-01 9.169243733586e-01 9.214235777301e-01 9.247899007942e-01 9.247667838427e-01 9.218149866982e-01 9.188259913806e-01 9.191633503231e-01 9.242794936407e-01 9.326405585304e-01 9.407957985743e-01 9.457360283017e-01 9.468664230012e-01 9.463583101890e-01 9.476677501816e-01 9.531370371745e-01 9.623382268754e-01 9.723810583740e-01 9.799463874094e-01 9.835556870667e-01 9.845638842896e-01 9.862907358019e-01 9.918187012556e-01 1.001891935193e+00 1.014415504363e+00 1.025957963955e+00 1.034104673882e+00 1.039001311092e+00 1.043189825386e+00 1.049849529648e+00 1.060560204804e+00 1.074127571854e+00 1.087383447375e+00 1.097294861729e+00 1.102895987556e+00 1.105836471763e+00 1.109257347996e+00 1.115654482332e+00 1.125150510005e+00 1.135425332770e+00 1.143284172786e+00 1.146732647822e+00 1.146202495905e+00 1.144176189487e+00 1.143467463373e+00 1.145274574929e+00 1.148333595158e+00 1.149755436531e+00 1.146947996526e+00 1.139280300860e+00 1.128430384943e+00 1.117252357476e+00 1.107861717015e+00 1.100215104640e+00 1.092183034041e+00 1.081123827998e+00 1.065785660720e+00 1.047279189529e+00 1.028520776770e+00 1.012458813251e+00 1.000193839893e+00 9.904029178878e-01 9.805571228162e-01 9.689962171054e-01 9.564276153578e-01 9.460930869687e-01 9.402114042247e-01 8.851813731011e-01 8.610152717697e-01 8.164222592235e-01 7.892353624485e-01 8.002001969022e-01 8.344494277406e-01 8.584561196815e-01 8.512523582308e-01 8.200422258943e-01 7.964598360181e-01 8.103521828294e-01 8.563755999044e-01 8.977589706241e-01 9.014992515390e-01 8.635837411200e-01 8.147961952541e-01 8.027385579053e-01 8.450020577676e-01 9.062429112075e-01 9.377622300806e-01 9.195167250962e-01 8.740760669540e-01 8.544782732259e-01 8.954536542038e-01 9.691760433290e-01 1.015886188655e+00 9.978183739408e-01 9.236234315638e-01 8.503660202991e-01 8.485289703359e-01 9.223688543016e-01 1.002111646892e+00 1.022533843655e+00 9.667685051653e-01 8.723952569550e-01 8.143362063791e-01 8.384071016083e-01 9.009461168846e-01 9.253899415170e-01 8.749312226015e-01 7.736458403701e-01 7.015042358212e-01 7.302953461905e-01 8.229907113920e-01 8.869294605437e-01 8.699851312444e-01 7.819955800046e-01 6.918044191163e-01 6.867241473938e-01 7.658878915459e-01 8.433122009665e-01 8.568713635546e-01 8.066764460958e-01 7.496399045224e-01 7.566733809738e-01 8.277569185384e-01 8.919667718364e-01 8.910766650682e-01 8.216658156388e-01 7.414265018461e-01 7.375036748215e-01 8.249375650650e-01 9.247670414227e-01 9.650207612926e-01 9.298439826722e-01 8.610760946033e-01 8.334117374354e-01 8.824577213166e-01 9.608766118132e-01 1.002634927681e+00 9.851071212851e-01 9.404536318226e-01 9.302893819962e-01 9.816217593445e-01 1.051612764555e+00 1.077711085338e+00 1.032677323715e+00 9.430577890625e-01 8.793180707819e-01 8.982434504520e-01 9.727136627936e-01 1.028341726753e+00 1.020309947973e+00 9.582173983515e-01 8.961529953992e-01 8.889693911269e-01 9.315908923112e-01 9.685694433855e-01 9.594296626392e-01 9.129676026184e-01 8.797755391111e-01 9.028754558527e-01 9.620393837131e-01 9.957814092074e-01 9.624047502244e-01 8.707051397315e-01 7.835127492029e-01 7.795786770159e-01 8.828505306305e-01
 7.225156889698e-01 7.184513742191e-01 7.143753098807e-01 7.108361272386e-01 7.078361821538e-01 7.048369787866e-01 7.012888480875e-01 6.971793516589e-01 6.930709011368e-01 6.895332443773e-01 6.865418874610e-01 6.834968861921e-01 6.798518804097e-01 6.756784236784e-01 6.715794309874e-01 6.680703982814e-01 6.650687645460e-01 6.619793724693e-01 6.582912245493e-01 6.540899003764e-01 6.499803002538e-01 6.464793498724e-01 6.434815450299e-01 6.403642805597e-01 6.366240619239e-01 6.323847675843e-01 6.282755554906e-01 6.247995244227e-01 6.218167459859e-01 6.186752716199e-01 6.148695229189e-01 6.105703764428e-01 6.064619476697e-01 6.030341363814e-01 6.000679477852e-01 5.968600512097e-01 5.929534245908e-01 5.886032210496e-01 5.845143989248e-01 5.811226944958e-01 5.781538072810e-01 5.749031474546e-01 5.709560461890e-01 5.665985812037e-01 5.625277445662e-01 5.591521220800e-01 5.561897952138e-01 5.529553580534e-01 5.490415533972e-01 5.447242583907e-01 5.406892057929e-01 5.373508113597e-01 5.344285644492e-01 5.312256722504e-01 5.273319261184e-01 5.230461775367e-01 5.190792439963e-01 5.158312107447e-01 5.129643571834e-01 5.097462201738e-01 5.058089912811e-01 5.015363691910e-01 4.976732704262e-01 4.945478774325e-01 4.917247008002e-01 4.884545249886e-01 4.844564019623e-01 4.802109443709e-01 4.764690938723e-01 4.734637336650e-01 4.706699100407e-01 4.673569086682e-01 4.633386884918e-01 4.591599114783e-01 4.555406255418e-01 4.526348232620e-01 4.498762149321e-01 4.465603404737e-01 4.425711187527e-01 4.384888872901e-01 4.349935991665e-01 4.321799355936e-01 4.294667117340e-01 4.261933105956e-01 4.222855916573e-01 4.183270947494e-01 4.149643500670e-01 4.122473390874e-01 4.095958481076e-01 4.064025196690e-01 4.026311139168e-01 3.988431512759e-01 3.956269116460e-01 3.930107895473e-01 3.904458580898e-01 3.873773425163e-01 3.837959108810e-01 3.802216908590e-01 3.771747149484e-01 3.746683856899e-01 3.722167995486e-01 3.693304494521e-01 3.659964625439e-01 3.626721821038e-01 3.598143897835e-01 3.574388256547e-01 3.551310948569e-01 3.524768053856e-01 3.494501512102e-01 3.464189149622e-01 3.437736592194e-01 3.415514989256e-01 3.394276677821e-01 3.370534417978e-01 3.343843260117e-01 3.316914019816e-01 3.292904794879e-01 3.272500704433e-01 3.253475810640e-01 3.233022343043e-01 3.210347507551e-01 3.187195400566e-01 3.166024602513e-01 3.147783079550e-01 3.131317748984e-01 3.114517613443e-01 3.096234456836e-01 3.077217689168e-01 3.059289551820e-01 3.043674010496e-01 3.030077219331e-01 3.017094891082e-01 3.003403007902e-01 2.988879878147e-01 2.974721296468e-01 2.962286565873e-01 2.951920941765e-01 2.942760083018e-01 2.933573999875e-01 2.923801353925e-01 2.914029272061e-01 2.905462832006e-01 2.898733342656e-01 2.893399789978e-01 2.888564151806e-01 2.883652623348e-01 2.878846722704e-01 2.874849610913e-01 2.872193823656e-01 2.870803888563e-01 2.870267443336e-01 2.870253401800e-01 2.870693187076e-01 2.871681327916e-01 2.873454935586e-01 2.876234188562e-01 2.880068247753e-01 2.884848061783e-01 2.890321335328e-01 2.896202125010e-01 2.902520546380e-01 2.909644499290e-01 2.917846986250e-01 2.927040706143e-01 2.936921618726e-01 2.947217418581e-01 2.957943129147e-01 2.969382901937e-01 2.981711573598e-01 2.994821374767e-01 3.008526648349e-01 3.022761302153e-01 3.037588960726e-01 3.053042560632e-01 3.069131104241e-01 3.085794402201e-01 3.103011510058e-01 3.120862115007e-01 3.139348895823e-01 3.158371392460e-01 3.177873222071e-01 3.197874673352e-01 3.218404284971e-01 3.239466634607e-01 3.261072206184e-01 3.283163869001e-01 3.305716190545e-01 3.328710075096e-01 3.352095496644e-01 3.375863551513e-01 3.400083580291e-01 3.424785702348e-01 3.449910883198e-01 3.475359472753e-01 3.501109213139e-01 3.527193421581e-01 3.553693949267e-01 3.580580340976e-01 3.607775269324e-01 3.635226697133e-01 3.662984606061e-01 3.691096892993e-01 3.719510917675e-01 3.748183280844e-01 3.777089034228e-01 3.806252009397e-01 3.835699968975e-01 3.865403861908e-01 3.895312113797e-01 3.925404262329e-01 3.955721144606e-01 3.986242911627e-01 4.016951456221e-01 4.047824959431e-01 4.078863228688e-01 4.110082534153e-01 4.141459533171e-01 4.172984342533e-01 4.204616893458e-01 4.236385078364e-01 4.268312437864e-01 4.300358479885e-01 4.332501983641e-01 4.364732549438e-01 4.397053458330e-01 4.429499034521e-01 4.462045721847e-01 4.494657698517e-01 4.527322023619e-01 4.560043922737e-01 4.592833851832e-01 4.625711019757e-01 4.658635694847e-01 4.691579173025e-01 4.724549998943e-01 4.757550006075e-01 4.790591904678e-01 4.823650714293e-01 4.856719928578e-01 4.889795457210e-01 4.922865430399e-01 4.955936871100e-01 4.988999830389e-01 5.022044023062e-01 5.055085821459e-01 5.088102890415e-01 5.121081656107e-01 5.154031679227e-01 5.186946441409e-01 5.219829669268e-01 5.252667625672e-01 5.285458238408e-01 5.318187123475e-01 5.350862932616e-01 5.383493730317e-01 5.416043573507e-01 5.448523978356e-01 5.480930186980e-01 5.513245264566e-01 5.545495499065e-01 5.577665534582e-01 5.609730306984e-01 5.641705457454e-01 5.673583670312e-01 5.705355225444e-01 5.737029217192e-01 5.768601284397e-01 5.800050085969e-01 5.831380185916e-01 5.862599773280e-01 5.893687103680e-01 5.924655033855e-01 5.955490560553e-01 5.986186077018e-01 6.016746657572e-01 6.047177931172e-01 6.077451491501e-01 6.107588797324e-01 6.137572177598e-01 6.167398981215e-01 6.197070727395e-01 6.226591761025e-01 6.255938575852e-01 6.285123851052e-01 6.314141884951e-01 6.342983476312e-01 6.371659870430e-01 6.400154942142e-01 6.428460182172e-01 6.456590816513e-01 6.484526295762e-01 6.512275618797e-01 6.539841718435e-01 6.567203128689e-01 6.594361090460e-01 6.621319657075e-01 6.648081960862e-01 6.674630467328e-01 6.700976886450e-01 6.727100117663e-01 6.753007177410e-01 6.778704839827e-01 6.804173797298e-01 6.829419316727e-01 6.854440938894e-01 6.879229581501e-01 6.903784986602e-01 6.928109169583e-01 6.952193042665e-01 6.976037045541e-01 6.999640065312e-01 7.022997845396e-01 7.046102263552e-01 7.068966533045e-01 7.091564750687e-01 7.113916450034e-01 7.136011379068e-01 7.157837375500e-01 7.179398619574e-01 7.200701809271e-01 7.221729248542e-01 7.242486762615e-01 7.262975401916e-01 7.283187949841e-01 7.303122469910e-01 7.322775317026e-01 7.342143785253e-01 7.361232946637e-01 7.380030982529e-01 7.398536226841e-01 7.416750717596e-01 7.434671455822e-01 7.452299167251e-01 7.469631999605e-01 7.486655407197e-01 7.503371048235e-01 7.519793055036e-01 7.535897584467e-01 7.551700192261e-01 7.567195100244e-01 7.582368510088e-01 7.597221008906e-01 7.611757682110e-01 7.625966656792e-01 7.639860102783e-01 7.653432872468e-01 7.666674967780e-01 7.679590980100e-01 7.692167178908e-01 7.704412561300e-01 7.716323781135e-01 7.727909472606e-01 7.739151921468e-01 7.750052702604e-01 7.760603312251e-01 7.770812082036e-01 7.780681972544e-01 7.790204210032e-01 7.799381161416e-01 7.808207079784e-01 7.816666439979e-01 7.824783947382e-01 7.832549916951e-01 7.839948391380e-01 7.847005655375e-01 7.853686623186e-01 7.859998246539e-01 7.865955814249e-01 7.871550297628e-01 7.876790767175e-01 7.881662272031e-01 7.886145477729e-01 7.890259522868e-01 7.894007699044e-01 7.897383131010e-01 7.900400234991e-01 7.903035435674e-01 7.905282385064e-01 7.907155311089e-01 7.908649724957e-01 7.909768695348e-01 7.910516979510e-01 7.910881897207e-01 7.910865334296e-01 7.910452655040e-01 7.909652178865e-01 7.908487679705e-01 7.906933237758e-01 7.904998985102e-01 7.902676409501e-01 7.899959905763e-01 7.896855806134e-01 7.893370292476e-01 7.889504601051e-01 7.885251707393e-01 7.880605628706e-01 7.875564964250e-01 7.870136336045e-01 7.864330247081e-01 7.858134916667e-01 7.851554228759e-01 7.844586386702e-01 7.837209673842e-01 7.829458188037e-01 7.821324932408e-01 7.812812013059e-01 7.803911028488e-01 7.794610836287e-01 7.784927203872e-01 7.774858543732e-01 7.764413563673e-01 7.753598202036e-01 7.742395940638e-01 7.730807456864e-01 7.718837440624e-01 7.706490529350e-01 7.693773462119e-01 7.680686887275e-01 7.667221841627e-01 7.653382096537e-01 7.639173195113e-01 7.624592657460e-01 7.609654863306e-01 7.594349151576e-01 7.578687681020e-01 7.562666173814e-01 7.546274078436e-01 7.529543168054e-01 7.512448831546e-01 7.495011087299e-01 7.477228458328e-01 7.459096982001e-01 7.440625567484e-01 7.421818799259e-01 7.402678796480e-01 7.383210918340e-01 7.363412188006e-01 7.343294815022e-01 7.322862475521e-01 7.302101856188e-01 7.281044964532e-01 7.259679816266e-01 7.238006899051e-01 7.216044812622e-01 7.193790163770e-01 7.171239847617e-01 7.148420405359e-01 7.125314490341e-01 7.101947948495e-01 7.078317204852e-01 7.054427892402e-01 7.030285203319e-01 7.005894909526e-01 6.981264630115e-01 6.956417782295e-01 6.931340055527e-01 6.906036136583e-01 6.880528635378e-01 6.854810873357e-01 6.828912643116e-01 6.802831338976e-01 6.776568802793e-01 6.750135162375e-01 6.723545555634e-01 6.696804806371e-01 6.669939043082e-01 6.642934021953e-01 6.615811528947e-01 6.588573019732e-01 6.561242420439e-01 6.533830520529e-01 6.506340207150e-01 6.478785439029e-01 6.451182178833e-01 6.423526093715e-01 6.395864532849e-01 6.368177452820e-01 6.340496921190e-01 6.312827377759e-01 6.285180452871e-01 6.257579298248e-01 6.230034300129e-01 6.202554231275e-01 6.175171197906e-01 6.147883969497e-01 6.120715890950e-01 6.093686879738e-01 6.066803452474e-01 6.040094260056e-01 6.013565346471e-01 5.987242734361e-01 5.961142190923e-01 5.935273607781e-01 5.909676263826e-01 5.884352510960e-01 5.859323500481e-01 5.834619817091e-01 5.810239614798e-01 5.786235244033e-01 5.762596225211e-01 5.739355066040e-01 5.716543250221e-01 5.694160149974e-01 5.672253089734e-01 5.650821689349e-01 5.629894808043e-01 5.609502573471e-01 5.589649546937e-01 5.570383017746e-01 5.551706584013e-01 5.533640918935e-01 5.516229283639e-01 5.499464851498e-01 5.483393660256e-01 5.468025324395e-01 5.453375827054e-01 5.439495618375e-01 5.426370229203e-01 5.414044724821e-01 5.402536733415e-01 5.391852391878e-01 5.382036365389e-01 5.373083720096e-01 5.365030260739e-01 5.357891532606e-01 5.351679038824e-01 5.346420263152e-01 5.342120446537e-01 5.338801443585e-01 5.336486645094e-01 5.335182441886e-01 5.334908917245e-01 5.335667542801e-01 5.337485099447e-01 5.340364011287e-01 5.344309926012e-01 5.349339330091e-01 5.355457980685e-01 5.362674355779e-01 5.370998616667e-01 5.380431635705e-01 5.390976133205e-01 5.402634809190e-01 5.415416468600e-01 5.429312488597e-01 5.444327610366e-01 5.460462429426e-01 5.477713848701e-01 5.496068757646e-01 5.515529186720e-01 5.536093122835e-01 5.557749759025e-01 5.580498543696e-01 5.604313378341e-01 5.629209610570e-01 5.655157898059e-01 5.682152377320e-01 5.710183854619e-01 5.739224282861e-01 5.769285640613e-01 5.800328255340e-01 5.832349959181e-01 5.865343271831e-01 5.899266546813e-01 5.934143766262e-01 5.969909431807e-01 6.006571588734e-01 6.044111719192e-01 6.082498534183e-01 6.121737063629e-01 6.161772328702e-01 6.202618713869e-01 6.244231238764e-01 6.286586214394e-01 6.329697759353e-01 6.373492085441e-01 6.417998122759e-01 6.463168877087e-01 6.508970021783e-01 6.555421650832e-01 6.602444931375e-01 6.650078935992e-01 6.698253160317e-01 6.746957654872e-01 6.796197041361e-01 6.845894581303e-01 6.896095095478e-01 6.946718379591e-01 6.997770222059e-01 7.049243262003e-01 7.101062602594e-01 7.153281686458e-01 7.205799421686e-01 7.258650274741e-01 7.311797895836e-01 7.365186834740e-01 7.418866319385e-01 7.472733617318e-01 7.526830883612e-01 7.581112418164e-01 7.635538009244e-01 7.690142009969e-01 7.744824867061e-01 7.799645689225e-01 7.854529548486e-01 7.909456365103e-01 7.964468669815e-01 8.019441550495e-01 8.074461685702e-01 8.129435204658e-01 8.184366245376e-01 8.239269193770e-01 8.294040715031e-01 8.348775872941e-01 8.403337391031e-01 8.457774357675e-01 8.512086098142e-01 8.566161759359e-01 8.620111608194e-01 8.673796639756e-01 8.727268504692e-01 8.780511043751e-01 8.833439756537e-01 8.886148190774e-01 8.938477864861e-01 8.990537478823e-01 9.042260149464e-01 9.093575675945e-01 9.144593883043e-01 9.195145288349e-01 9.245349238091e-01 9.295105012289e-01 9.344393979086e-01 9.393283354075e-01 9.441628909873e-01 9.489555256541e-01 9.536932611505e-01 9.583781959687e-01 9.630143296720e-01 9.675877037102e-01 9.721125610202e-01 9.765718052189e-01 9.809745155611e-01 9.853175737369e-01 9.895914367424e-01 9.938095945664e-01 9.979535587039e-01 1.002035670326e+00 1.006048824227e+00 1.009987542135e+00 1.013862574205e+00 1.017655770569e+00 1.021382610998e+00 1.025030850372e+00 1.028599755839e+00 1.032097844144e+00 1.035507723499e+00 1.038845380654e+00 1.042096430334e+00 1.045265286871e+00 1.048354291612e+00 1.051350566859e+00 1.054268831795e+00 1.057093472700e+00 1.059831506903e+00 1.062482875560e+00 1.065038239121e+00 1.067508906934e+00 1.069881110565e+00 1.072162963294e+00 1.074351558468e+00 1.076440320160e+00 1.078439926226e+00 1.080335302849e+00 1.082138810355e+00 1.083842161101e+00 1.085443740863e+00 1.086951194724e+00 1.088350938085e+00 1.089655800939e+00 1.090856117081e+00 1.091952277850e+00 1.092951458845e+00 1.093839876141e+00 1.094630717007e+00 1.095314004692e+00 1.095892551394e+00 1.096370443369e+00 1.096736986151e+00 1.097004283813e+00 1.097161211521e+00 1.097214299556e+00 1.097163276481e+00 1.097001806236e+00 1.096739737170e+00 1.096367627561e+00 1.095891030644e+00 1.095309982382e+00 1.094620444446e+00 1.093829713035e+00 1.092929818260e+00 1.091928103100e+00 1.090821965287e+00 1.089610079311e+00 1.088297910849e+00 1.086879499123e+00 1.085361944747e+00 1.083742181615e+00 1.082020792154e+00 1.080201941310e+00 1.078281287247e+00 1.076266156367e+00 1.074151923275e+00 1.071941803479e+00 1.069639864065e+00 1.067241134810e+00 1.064753574750e+00 1.062173606674e+00 1.059504915982e+00 1.056750035886e+00 1.053906999062e+00 1.050982578982e+00 1.047974007381e+00 1.044885790173e+00 1.041719533603e+00 1.038476020090e+00 1.035159666022e+00 1.031771117450e+00 1.028312704610e+00 1.024787286599e+00 1.021197318295e+00 1.017544871417e+00 1.013835073946e+00 1.010067405444e+00 1.006247137668e+00 1.002375302071e+00 9.984567295547e-01 9.944950665627e-01 9.904909478476e-01 9.864515341856e-01 9.823767448572e-01 9.782717440037e-01 9.741420102444e-01 9.699871720143e-01 9.658160709096e-01 9.616286472696e-01 9.574302477528e-01 9.532270475326e-01 9.490197975053e-01 9.448172667553e-01 9.406192158781e-01 9.364333275538e-01 9.322652913976e-01 9.281142433501e-01 9.239929293943e-01 9.198986691938e-01 9.158411049950e-01 9.118243502340e-01 9.078504469354e-01 9.039310993011e-01 9.000630862065e-01 8.962588072292e-01 8.925199211506e-01 8.888501002563e-01 8.852609482282e-01 8.817479591050e-01 8.783256902778e-01 8.749937321195e-01 8.717568929832e-01 8.686259356718e-01 8.655972240347e-01 8.626848221358e-01 8.598861317328e-01 8.572091373923e-01 8.546609088379e-01 8.522389748997e-01 8.499550998011e-01 8.478078504839e-01 8.458036118920e-01 8.439474083015e-01 8.422370629885e-01 8.406854577370e-01 8.392862763894e-01 8.380478732166e-01 8.369729100643e-01 8.360576708284e-01 8.353140886095e-01 8.347336763621e-01 8.343248632501e-01 8.340862884392e-01 8.340161302867e-01 8.341216764737e-01 8.343945168405e-01 8.348418654764e-01 8.354592330053e-01 8.362445118904e-01 8.372022956891e-01 8.383236525551e-01 8.396124461585e-01 8.410635067102e-01 8.426731480868e-01 8.444435369564e-01 8.463649087386e-01 8.484396193133e-01 8.506604255008e-01 8.530231263773e-01 8.555272453231e-01 8.581626608268e-01 8.609297234278e-01 8.638208514425e-01 8.668297160343e-01 8.699531997534e-01 8.731829238408e-01 8.765165055624e-01 8.799456427648e-01 8.834640774119e-01 8.870673217711e-01 8.907469016659e-01 8.944979570821e-01 8.983141303948e-01 9.021860005370e-01 9.061110874977e-01 9.100788270500e-01 9.140834913832e-01 9.181203255430e-01 9.221781087452e-01 9.262550683584e-01 9.303395907519e-01 9.344278230514e-01 9.385133231020e-01 9.425855990744e-01 9.466436801047e-01 9.506743693684e-01 9.546753232440e-01 9.586403037865e-01 9.625573583919e-01 9.664273041948e-01 9.702374649447e-01 9.739846849322e-01 9.776638898282e-01 9.812630923461e-01 9.847857779154e-01 9.882164532970e-01 9.915552084493e-01 9.947963937639e-01 9.979278223642e-01 1.000954493878e+00 1.003860390311e+00 1.006647075821e+00 1.009308986054e+00 1.011835427244e+00 1.014232412874e+00 1.016482885797e+00 1.018591288740e+00 1.020551767231e+00 1.022354739970e+00 1.024005084243e+00 1.025488454766e+00 1.026810500909e+00 1.027963327452e+00 1.028941024834e+00 1.029747991983e+00 1.030371785594e+00 1.030818138154e+00 1.031079110530e+00 1.031152123021e+00 1.031040989866e+00 1.030734832599e+00 1.030239202374e+00 1.029547779986e+00 1.028659959742e+00 1.027577797161e+00 1.026293868212e+00 1.024813897735e+00 1.023132408031e+00 1.021251150709e+00 1.019170975710e+00 1.016887892325e+00 1.014407999823e+00 1.011726211114e+00 1.008846294683e+00 1.005769343192e+00 1.002493762716e+00 9.990250572868e-01 9.953606675673e-01 9.915056242149e-01 9.874608207285e-01 9.832292900926e-01 9.788137366579e-01 9.742163299151e-01 9.694424500621e-01 9.644924159355e-01 9.593738804604e-01 9.540875131417e-01 9.486395748541e-01 9.430356716224e-01 9.372774321076e-01 9.313755819102e-01 9.253304082631e-01 9.191518928322e-01 9.128453818883e-01 9.064148529250e-01 8.998728246685e-01 8.932209650867e-01 8.864722996986e-01 8.796314210240e-01 8.727064042737e-01 8.657099700084e-01 8.586460122251e-01 8.515297234916e-01 8.443663119746e-01 8.371688937443e-01 8.299481607358e-01 8.227127482369e-01 8.154791501023e-01 8.082531483290e-01 8.010518453845e-01 7.938860003215e-01 7.867658278995e-01 7.797104396828e-01 7.727268358165e-01 7.658341494049e-01 7.590426788353e-01 7.523679024934e-01 7.458280568597e-01 7.394298920787e-01 7.331977519987e-01 7.271385471320e-01 7.212703811176e-01 7.156110617457e-01 7.101667054155e-01 7.049627987828e-01 7.000043079761e-01 6.953107609221e-01 6.908964277680e-01 6.867678272266e-01 6.829486253950e-01 6.794387690301e-01 6.762590318862e-01 6.734148018285e-01 6.709149259561e-01 6.687751197168e-01 6.669909192440e-01 6.655801230672e-01 6.645415789552e-01 6.638792290587e-01 6.636023357000e-01 6.637016563004e-01 6.641879348526e-01 6.650523745878e-01 6.662952564848e-01 6.679158305196e-01 6.699008682895e-01 6.722537780262e-01 6.749596529403e-01 6.780137270593e-01 6.814060699955e-01 6.851230542528e-01 6.891595262625e-01 6.934962326293e-01 6.981256160268e-01 7.030318033948e-01 7.082011336485e-01 7.136190501474e-01 7.192695407958e-01 7.251398873487e-01 7.312116834547e-01 7.374720968786e-01 7.439032251161e-01 7.504891764777e-01 7.572177083698e-01 7.640672060965e-01 7.710290636206e-01 7.780817065292e-01 7.852129217712e-01 7.924087578255e-01 7.996488037655e-01 8.069266199813e-01 8.142196085249e-01 8.215187804515e-01 8.288108851800e-01 8.360775006933e-01 8.433138374593e-01 8.504978570917e-01 8.576244042731e-01 8.646796488124e-01 8.716474191525e-01 8.785254561632e-01 8.852938294994e-01 8.919493660130e-01 8.984782641868e-01 9.048710354877e-01 9.111224637963e-01 9.172186695248e-01 9.231567584019e-01 9.289259142232e-01 9.345203695977e-01 9.399354612544e-01 9.451615334327e-01 9.501983848666e-01 9.550357866145e-01 9.596752462660e-01 9.641102026776e-01 9.683385652611e-01 9.723609976032e-01 9.761714620621e-01 9.797766839294e-01 9.831708178399e-01 9.863582232996e-01 9.893422013332e-01 9.921212431870e-01 9.947051872987e-01 9.970939310515e-01 9.992968406477e-01 1.001318832668e+00 1.003165968616e+00 1.004852296203e+00 1.006379734021e+00 1.007766533833e+00 1.009018874142e+00 1.010149821720e+00 1.011177330454e+00 1.012106605712e+00 1.012963152117e+00 1.013753792750e+00 1.014500240588e+00 1.015219385821e+00 1.015923310691e+00 1.016640982074e+00 1.017380216426e+00 1.018167162233e+00 1.019019363559e+00 1.019952473816e+00 1.020993921171e+00 1.022152441087e+00 1.023455200504e+00 1.024916782285e+00 1.026552968152e+00 1.028386637287e+00 1.030424062057e+00 1.032689919069e+00 1.035189724390e+00 1.037938728646e+00 1.040947396567e+00 1.044217969032e+00 1.047767342765e+00 1.051588296538e+00 1.055691674180e+00 1.060073889559e+00 1.064728660151e+00 1.069663254991e+00 1.074855625418e+00 1.080310187431e+00 1.086007912932e+00 1.091934568909e+00 1.098084411723e+00 1.104426943633e+00 1.110954619858e+00 1.117639714425e+00 1.124461051742e+00 1.131399908176e+00 1.138423391633e+00 1.145515616355e+00 1.152642202065e+00 1.159779951430e+00 1.166903549428e+00 1.173981135966e+00 1.180992672929e+00 1.187902309735e+00 1.194693071248e+00 1.201333633865e+00 1.207800758684e+00 1.214075363079e+00 1.220125485037e+00 1.225943305322e+00 1.231498932921e+00 1.236779695816e+00 1.241774446528e+00 1.246457116231e+00 1.250832190174e+00 1.254878074936e+00 1.258592219577e+00 1.261974385460e+00 1.265009919711e+00 1.267713939498e+00 1.270075554700e+00 1.272104156568e+00 1.273808165005e+00 1.275188363540e+00 1.276265009644e+00 1.277040286179e+00 1.277533566807e+00 1.277756370275e+00 1.277723943798e+00 1.277456660887e+00 1.276965185191e+00 1.276274475760e+00 1.275394545305e+00 1.274345602072e+00 1.273145764629e+00 1.271803038987e+00 1.270340894415e+00 1.268761740149e+00 1.267081090065e+00 1.265307304118e+00 1.263440141139e+00 1.261489936727e+00 1.259449016646e+00 1.257319425406e+00 1.255091851790e+00 1.252756079268e+00 1.250303825506e+00 1.247712951290e+00 1.244972516362e+00 1.242055442502e+00 1.238942192225e+00 1.235609074176e+00 1.232023052613e+00 1.228166971001e+00 1.224002804539e+00 1.219507698243e+00 1.214654794117e+00 1.209411214326e+00 1.203763319076e+00 1.197676787232e+00 1.191138928871e+00 1.184132276307e+00 1.176642062107e+00 1.168666478958e+00 1.160195373573e+00 1.151239505488e+00 1.141801958772e+00 1.131901373739e+00 1.121561127584e+00 1.110803199287e+00 1.099673548130e+00 1.088205749596e+00 1.076454479093e+00 1.064474760106e+00 1.052325723418e+00 1.040082528830e+00 1.027809239869e+00 1.015589123143e+00 1.003500104377e+00 9.916204822739e-01 9.800390683059e-01 9.688267953341e-01 9.580705270741e-01 9.478376753404e-01 9.381954135777e-01 9.292071601884e-01 9.209127255573e-01 9.133601993838e-01 9.065673105931e-01 9.005514091972e-01 8.953114958756e-01 8.908292346964e-01 8.870874525723e-01 8.840365252909e-01 8.816365326160e-01 8.798265089561e-01 8.785396303238e-01 8.777157594242e-01 8.772741350706e-01 8.771529046926e-01 8.772783950668e-01 8.775902721475e-01 8.780348226939e-01 8.785559922572e-01 8.791256714294e-01 8.797076100939e-01 8.802915581319e-01 8.808739820534e-01 8.814559437764e-01 8.820661560660e-01 8.827253389282e-01 8.834778604070e-01 8.843663114403e-01 8.854383377067e-01 8.867548766850e-01 8.883597129752e-01 8.903116304086e-01 8.926493986247e-01 8.954113048323e-01 8.986276665524e-01 9.023040651032e-01 9.064482087503e-01 9.110366773490e-01 9.160422815014e-01 9.214168431845e-01 9.270946265623e-01 9.330072229287e-01 9.390621770301e-01 9.451717091161e-01 9.512321001808e-01 9.571437395973e-01 9.628095317481e-01 9.681286273779e-01 9.730218995688e-01 9.774057212717e-01 9.812234795345e-01 9.844293986840e-01 9.869932341600e-01 9.889154384103e-01 9.902027703865e-01 9.908992131979e-01 9.910606433469e-01 9.907636807614e-01 9.901122430754e-01 9.892123096504e-01 9.881975268746e-01 9.871987308132e-01 9.863548017333e-01 9.858054131811e-01 9.856706046768e-01 9.860741780181e-01 9.871006723185e-01 9.888229877156e-01 9.912818183523e-01 9.944771118833e-01 9.983920588958e-01 1.002955886395e+00 1.008083425900e+00 1.013654574935e+00 1.019521119149e+00 1.025530850384e+00 1.031503598963e+00 1.037270687171e+00 1.042655229998e+00 1.047493195242e+00 1.051637828721e+00 1.054952774716e+00 1.057338287933e+00 1.058709069604e+00 1.059015821449e+00 1.058236950447e+00 1.056374146940e+00 1.053466530950e+00 1.049563438565e+00 1.044746701765e+00 1.039104697682e+00 1.032734016795e+00 1.025744278370e+00 1.018222065806e+00 1.010263829674e+00 1.001936347352e+00 9.932892717075e-01 9.843542355373e-01 9.751266593656e-01 9.655956677083e-01 9.557114848112e-01 9.454240111610e-01 9.346731337860e-01 9.233895978554e-01 9.115342726526e-01 8.990667021536e-01 8.859936972210e-01 8.723528937389e-01 8.582219511314e-01 8.437441417062e-01 8.290901424403e-01 8.144987623638e-01 8.002395612118e-01 7.866063867790e-01 7.739218781883e-01 7.624789939659e-01 7.525637638579e-01 7.443918876298e-01 7.381134367060e-01 7.337958081434e-01 7.313984547485e-01 7.308104106725e-01 7.318215038801e-01 7.341837899581e-01 7.376078419902e-01 7.417998367722e-01 7.465026844353e-01 7.514856634515e-01 7.566016016098e-01 7.617600977402e-01 7.669481097611e-01 7.722284331102e-01 7.777013448702e-01 7.835231324477e-01 7.898440130759e-01 7.968135601106e-01 8.045444874178e-01 8.130836948173e-01 8.224307650711e-01 8.324920592054e-01 8.431224639063e-01 8.541185872379e-01 8.652353025019e-01 8.762310232076e-01 8.868530273090e-01 8.968973305580e-01 9.061945745496e-01 9.146308124168e-01 9.221618644446e-01 9.287788190213e-01 9.345391517925e-01 9.395141589910e-01 9.437986046373e-01 9.474866446583e-01 9.506463679002e-01 9.533372111375e-01 9.555725304718e-01 9.573495123742e-01 9.586461845158e-01 9.594275814143e-01 9.596807392352e-01 9.593963293556e-01 9.586092729676e-01 9.573806489514e-01 9.557982810848e-01 9.539799175933e-01 9.520345592221e-01 9.500705189182e-01 9.481584495071e-01 9.463290374566e-01 9.445735747922e-01 9.428294965990e-01 9.410168302409e-01 9.390343780761e-01 9.368005321907e-01 9.342660609444e-01 9.314296887888e-01 9.283584342033e-01 9.251695793627e-01 9.206540662105e-01 9.135230861864e-01 9.071513801487e-01 9.046073486569e-01 9.065450862494e-01 9.107622124707e-01 9.138418889274e-01 9.135440091999e-01 9.103183355104e-01 9.070236125694e-01 9.069887579324e-01 9.116498866561e-01 9.194912518957e-01 9.271050583435e-01 9.315306398251e-01 9.322042484130e-01 9.312989871796e-01 9.322538206041e-01 9.373828726561e-01 9.462565961468e-01 9.560136257419e-01 9.633987516217e-01 9.670049687672e-01 9.682336527324e-01 9.703902559059e-01 9.764907616856e-01 9.871826227156e-01 1.000305855638e+00 1.012435996869e+00 1.021218555182e+00 1.026867227744e+00 1.031937392663e+00 1.039554034762e+00 1.051190714408e+00 1.065573062362e+00 1.079532387134e+00 1.090119371502e+00 1.096487037456e+00 1.100365710419e+00 1.104887635027e+00 1.112440917936e+00 1.123011791086e+00 1.134186804191e+00 1.142772872337e+00 1.146853742705e+00 1.146960838990e+00 1.145629380279e+00 1.145648681468e+00 1.148135889986e+00 1.151744792299e+00 1.153553270787e+00 1.151001729852e+00 1.143528083380e+00 1.132868562811e+00 1.121888837857e+00 1.112679201452e+00 1.105156921155e+00 1.097197044827e+00 1.086225422327e+00 1.071102799413e+00 1.053056189706e+00 1.035076877698e+00 1.020113524911e+00 1.009206070039e+00 1.000964595674e+00 9.928088894322e-01 9.830208811502e-01 9.721335811585e-01 9.626031922217e-01 9.561338421576e-01 9.113884170768e-01 8.872282716820e-01 8.354420034940e-01 7.917508693917e-01 7.891489897593e-01 8.261185799954e-01 8.671356661542e-01 8.783932802378e-01 8.533051198422e-01 8.166902878566e-01 8.075705394722e-01 8.410899420760e-01 8.895344316167e-01 9.118935118324e-01 8.897156224736e-01 8.414303525296e-01 8.139698338756e-01 8.422248997570e-01 9.070881210994e-01 9.574886449710e-01 9.599794343685e-01 9.218090851633e-01 8.873526307226e-01 9.024680368784e-01 9.620996940488e-01 1.014034578339e+00 1.012220599440e+00 9.517848569746e-01 8.771812276525e-01 8.581156456553e-01 9.170745176033e-01 9.969322587306e-01 1.027589497591e+00 9.806184419865e-01 8.822230764873e-01 8.042887439080e-01 8.094245449503e-01 8.719295583410e-01 9.118465894448e-01 8.800556349117e-01 7.882869816625e-01 7.081042216274e-01 7.205923674436e-01 8.091235266443e-01 8.822004319460e-01 8.776059861601e-01 7.945548210636e-01 6.949085278309e-01 6.743992190888e-01 7.528857888441e-01 8.447366229290e-01 8.749181075927e-01 8.302569321956e-01 7.579760666289e-01 7.363746385409e-01 7.915039780946e-01 8.613225850557e-01 8.770431394061e-01 8.217282439338e-01 7.417832679297e-01 7.246275121397e-01 8.035991157406e-01 9.086948372462e-01 9.606263110644e-01 9.325963886774e-01 8.576107841581e-01 8.123892193695e-01 8.511021072045e-01 9.376591296601e-01 9.980747321638e-01 9.958668414874e-01 9.506025052004e-01 9.208168430261e-01 9.490888915092e-01 1.010437838654e+00 1.043375354510e+00 1.011560331808e+00 9.311265785309e-01 8.666244616641e-01 8.806614107943e-01 9.572480298971e-01 1.022802208849e+00 1.025231080295e+00 9.655664072837e-01 8.939498538446e-01 8.739726433708e-01 9.161525191858e-01 9.674642463972e-01 9.772876582929e-01 9.409750363438e-01 8.990900362515e-01 8.996107302936e-01 9.412119670041e-01 9.725949912345e-01 9.484554151688e-01 8.688081767407e-01 7.879201608968e-01 7.822185387751e-01 8.849781898660e-01
 6.814587015105e-01 6.774196769743e-01 6.733625127162e-01 6.698171577948e-01 6.667927109380e-01 6.637768028908e-01 6.602408583445e-01 6.561661103618e-01 6.520842840468e-01 6.485436459774e-01 6.455321378036e-01 6.424813014130e-01 6.388629191077e-01 6.347327500646e-01 6.306641112180e-01 6.271569471861e-01 6.241432940454e-01 6.210591510293e-01 6.174073303137e-01 6.132584272558e-01 6.091860709964e-01 6.056914549100e-01 6.026897949536e-01 5.995897208109e-01 5.958987934022e-01 5.917208900200e-01 5.876543752511e-01 5.841911779249e-01 5.812139283928e-01 5.781012498458e-01 5.743583339250e-01 5.701325064629e-01 5.660735757765e-01 5.626650631582e-01 5.597156105859e-01 5.565547276420e-01 5.527285549545e-01 5.484623217658e-01 5.444291698893e-01 5.410651946341e-01 5.381260684968e-01 5.349403814970e-01 5.310913012310e-01 5.268320004449e-01 5.228268115530e-01 5.194882569704e-01 5.165698656461e-01 5.134165355592e-01 5.096177272538e-01 5.054132470081e-01 5.014572918239e-01 4.981702468544e-01 4.953075949957e-01 4.922042202852e-01 4.884440187840e-01 4.842872873007e-01 4.804153023289e-01 4.772348961258e-01 4.744491134436e-01 4.713544376869e-01 4.675724948909e-01 4.634468641144e-01 4.596939006206e-01 4.566562306191e-01 4.539404721242e-01 4.508246292953e-01 4.470089993593e-01 4.429301757408e-01 4.393152007934e-01 4.364188284215e-01 4.337636942609e-01 4.306396759127e-01 4.268359007152e-01 4.228473563464e-01 4.193728516554e-01 4.165996463793e-01 4.140130055621e-01 4.109263883816e-01 4.071864659337e-01 4.033198247373e-01 3.999927246568e-01 3.973393466536e-01 3.948360064839e-01 3.918350491827e-01 3.882151208575e-01 3.845023596324e-01 3.813342258246e-01 3.788126762395e-01 3.764162330982e-01 3.735406790698e-01 3.700984224176e-01 3.665906797810e-01 3.636045103473e-01 3.612257485009e-01 3.589649859045e-01 3.562637699997e-01 3.530540891980e-01 3.498010833494e-01 3.470294442779e-01 3.448110361748e-01 3.427149900528e-01 3.402452014538e-01 3.373308878248e-01 3.343766452870e-01 3.318480826067e-01 3.298167934677e-01 3.279191290286e-01 3.257316912959e-01 3.231753791948e-01 3.205717578702e-01 3.183165555535e-01 3.165002681739e-01 3.148405217582e-01 3.129828722590e-01 3.108374067929e-01 3.086345246605e-01 3.066918057085e-01 3.051188769993e-01 3.037321042090e-01 3.022503693315e-01 3.005588348552e-01 2.987979055514e-01 2.972071368507e-01 2.959114036011e-01 2.948261655148e-01 2.937495440212e-01 2.925452672156e-01 2.912572218465e-01 2.900552731943e-01 2.890759453778e-01 2.883166440225e-01 2.876525052702e-01 2.869443266604e-01 2.861540474263e-01 2.853808805307e-01 2.847640836753e-01 2.843590139169e-01 2.840994200090e-01 2.838634332119e-01 2.835758137250e-01 2.832752980027e-01 2.830753118655e-01 2.830561495230e-01 2.831909509658e-01 2.833933911848e-01 2.835956262377e-01 2.837998056403e-01 2.840697632802e-01 2.844653226752e-01 2.849908917564e-01 2.856065033636e-01 2.862764464800e-01 2.869877356618e-01 2.877456600433e-01 2.885715250827e-01 2.894887491575e-01 2.905047900729e-01 2.916120247502e-01 2.927868910560e-01 2.939981036020e-01 2.952401948071e-01 2.965458273448e-01 2.979476648931e-01 2.994423737477e-01 3.010019663087e-01 3.025966205883e-01 3.042201481328e-01 3.058982681777e-01 3.076540313167e-01 3.094792520611e-01 3.113556467074e-01 3.132742937163e-01 3.152392337397e-01 3.172548256070e-01 3.193221273911e-01 3.214365393819e-01 3.235939540083e-01 3.258024126562e-01 3.280629236124e-01 3.303673871531e-01 3.327075961273e-01 3.350860993781e-01 3.375047576316e-01 3.399656553643e-01 3.424682206394e-01 3.450099690583e-01 3.475860201386e-01 3.501957954427e-01 3.528339124105e-01 3.554987457430e-01 3.581967047363e-01 3.609325174636e-01 3.637016328163e-01 3.664945472744e-01 3.693058910826e-01 3.721407538040e-01 3.750061307504e-01 3.779023916026e-01 3.808205084400e-01 3.837549165176e-01 3.867103304850e-01 3.896916729903e-01 3.926953967151e-01 3.957168897946e-01 3.987531887424e-01 4.018064203380e-01 4.048793813362e-01 4.079708524404e-01 4.110755067058e-01 4.141908256279e-01 4.173207157987e-01 4.204638972095e-01 4.236183290810e-01 4.267829209115e-01 4.299567945520e-01 4.331419895814e-01 4.363369349880e-01 4.395396423300e-01 4.427476968380e-01 4.459623421608e-01 4.491866851149e-01 4.524174679421e-01 4.556523821247e-01 4.588903955909e-01 4.621314504608e-01 4.653793845063e-01 4.686324209038e-01 4.718868469234e-01 4.751412955971e-01 4.783965288588e-01 4.816533734660e-01 4.849137910687e-01 4.881748952910e-01 4.914332095081e-01 4.946891830929e-01 4.979438520330e-01 5.011982817198e-01 5.044501465833e-01 5.076983411607e-01 5.109436262708e-01 5.141840120217e-01 5.174205507287e-01 5.206522696812e-01 5.238779997729e-01 5.270996739011e-01 5.303154053896e-01 5.335237665081e-01 5.367255485876e-01 5.399197758812e-01 5.431076271323e-01 5.462872952016e-01 5.494593199008e-01 5.526214563274e-01 5.557749931991e-01 5.589206837657e-01 5.620553645862e-01 5.651797589153e-01 5.682938512934e-01 5.713957204719e-01 5.744876189214e-01 5.775688620118e-01 5.806367413460e-01 5.836925985389e-01 5.867364271229e-01 5.897661070606e-01 5.927831784079e-01 5.957875227740e-01 5.987776208428e-01 6.017520664189e-01 6.047133661617e-01 6.076587036797e-01 6.105894955982e-01 6.135052195097e-01 6.164031863762e-01 6.192861959616e-01 6.221527016075e-01 6.250025652869e-01 6.278353423730e-01 6.306505339109e-01 6.334475827984e-01 6.362276452116e-01 6.389892190455e-01 6.417320862259e-01 6.444556504323e-01 6.471611788524e-01 6.498464187067e-01 6.525130374616e-01 6.551594210074e-01 6.577847704557e-01 6.603901313980e-01 6.629749305513e-01 6.655382813314e-01 6.680809385840e-01 6.706022214034e-01 6.731001816760e-01 6.755768851725e-01 6.780313858329e-01 6.804630658775e-01 6.828723582099e-01 6.852577390960e-01 6.876197535819e-01 6.899584334847e-01 6.922730607604e-01 6.945631349171e-01 6.968291725677e-01 6.990697843913e-01 7.012858683364e-01 7.034767816635e-01 7.056423056025e-01 7.077813489500e-01 7.098953815217e-01 7.119828370044e-01 7.140436242297e-01 7.160783249646e-01 7.180850796799e-01 7.200659938238e-01 7.220188376430e-01 7.239438567777e-01 7.258406243347e-01 7.277101121139e-01 7.295506431815e-01 7.313622038240e-01 7.331463626188e-01 7.349005380761e-01 7.366256424058e-01 7.383219628881e-01 7.399873964845e-01 7.416239437106e-01 7.432301254696e-01 7.448055918698e-01 7.463506022224e-01 7.478652072499e-01 7.493488763758e-01 7.508015085084e-01 7.522222869099e-01 7.536116099915e-01 7.549690953994e-01 7.562945123392e-01 7.575885140707e-01 7.588502638133e-01 7.600788621628e-01 7.612743804317e-01 7.624370027352e-01 7.635657962342e-01 7.646623465794e-01 7.657250642728e-01 7.667542183736e-01 7.677495984767e-01 7.687098233626e-01 7.696360534427e-01 7.705278297219e-01 7.713865201270e-01 7.722097702031e-01 7.729977432973e-01 7.737501863797e-01 7.744672466472e-01 7.751495833590e-01 7.757969483132e-01 7.764081774934e-01 7.769837658562e-01 7.775225226173e-01 7.780257548972e-01 7.784928744903e-01 7.789238373892e-01 7.793185510518e-01 7.796760100146e-01 7.799955776359e-01 7.802790943645e-01 7.805261421945e-01 7.807367268671e-01 7.809097028468e-01 7.810443883062e-01 7.811411130965e-01 7.812005965015e-01 7.812228647821e-01 7.812084501552e-01 7.811558752409e-01 7.810643849628e-01 7.809346520603e-01 7.807671524949e-01 7.805616434127e-01 7.803192004782e-01 7.800381396361e-01 7.797182829433e-01 7.793596140090e-01 7.789618777886e-01 7.785267940915e-01 7.780539679700e-01 7.775424085914e-01 7.769921573332e-01 7.764031586355e-01 7.757748932691e-01 7.751089905609e-01 7.744054494217e-01 7.736630942598e-01 7.728815298036e-01 7.720613213955e-01 7.712024607550e-01 7.703059617969e-01 7.693716988372e-01 7.683990749830e-01 7.673876512579e-01 7.663366126166e-01 7.652487195919e-01 7.641228432302e-01 7.629598848341e-01 7.617591250416e-01 7.605194816832e-01 7.592419401328e-01 7.579266650799e-01 7.565750161445e-01 7.551870000799e-01 7.537613425327e-01 7.522988586698e-01 7.507990783593e-01 7.492620230757e-01 7.476901701025e-01 7.460824515500e-01 7.444380894995e-01 7.427580616757e-01 7.410425722353e-01 7.392910125161e-01 7.375059487155e-01 7.356856200528e-01 7.338316869885e-01 7.319431091585e-01 7.300200377051e-01 7.280639874608e-01 7.260752092861e-01 7.240533207725e-01 7.219993746838e-01 7.199126878868e-01 7.177944039841e-01 7.156457802410e-01 7.134652729746e-01 7.112550729525e-01 7.090147930129e-01 7.067453690097e-01 7.044467512771e-01 7.021192285091e-01 6.997650841032e-01 6.973829008959e-01 6.949734975103e-01 6.925384122577e-01 6.900775519642e-01 6.875914270122e-01 6.850810926837e-01 6.825470490274e-01 6.799901606377e-01 6.774114694657e-01 6.748109701677e-01 6.721892546198e-01 6.695477723845e-01 6.668868898129e-01 6.642086850422e-01 6.615129101904e-01 6.587989821738e-01 6.560702784055e-01 6.533257291142e-01 6.505688981449e-01 6.477988560970e-01 6.450169245302e-01 6.422243036192e-01 6.394217336415e-01 6.366107445597e-01 6.337928739530e-01 6.309686825365e-01 6.281390019404e-01 6.253056876244e-01 6.224695610158e-01 6.196332556867e-01 6.167962892480e-01 6.139612032875e-01 6.111291018484e-01 6.083004993315e-01 6.054784288624e-01 6.026642755255e-01 5.998585030024e-01 5.970634957477e-01 5.942801506615e-01 5.915103936939e-01 5.887563129995e-01 5.860191541693e-01 5.833017467457e-01 5.806045285041e-01 5.779297726836e-01 5.752799621197e-01 5.726558989351e-01 5.700605379140e-01 5.674953669368e-01 5.649619795006e-01 5.624639508766e-01 5.600007150626e-01 5.575778276521e-01 5.551943034888e-01 5.528539629526e-01 5.505583819373e-01 5.483101182244e-01 5.461117203583e-01 5.439641805630e-01 5.418701841067e-01 5.398336897791e-01 5.378539544016e-01 5.359365394776e-01 5.340808867017e-01 5.322902120067e-01 5.305683065281e-01 5.289144327132e-01 5.273348742629e-01 5.258284290484e-01 5.243979899936e-01 5.230477435143e-01 5.217773610141e-01 5.205906092130e-01 5.194894606569e-01 5.184742330428e-01 5.175501961384e-01 5.167163813776e-01 5.159759325383e-01 5.153312439234e-01 5.147827892134e-01 5.143333034374e-01 5.139842284655e-01 5.137369417521e-01 5.135931583099e-01 5.135542442116e-01 5.136214570738e-01 5.137950369294e-01 5.140773031126e-01 5.144699606032e-01 5.149723517828e-01 5.155864869493e-01 5.163118305243e-01 5.171502281251e-01 5.181018409160e-01 5.191660521647e-01 5.203433627396e-01 5.216352323442e-01 5.230394387260e-01 5.245585981619e-01 5.261909749666e-01 5.279357935272e-01 5.297937580475e-01 5.317632660711e-01 5.338447107483e-01 5.360367053659e-01 5.383385882482e-01 5.407495268606e-01 5.432676428678e-01 5.458927791821e-01 5.486228735055e-01 5.514573925447e-01 5.543954259526e-01 5.574332299329e-01 5.605726991470e-01 5.638089429281e-01 5.671415929544e-01 5.705701771006e-01 5.740890560731e-01 5.777020296439e-01 5.814014346865e-01 5.851886832709e-01 5.890627263827e-01 5.930180741304e-01 5.970570366469e-01 6.011725088950e-01 6.053653243786e-01 6.096344733291e-01 6.139743469913e-01 6.183866735839e-01 6.228652551639e-01 6.274116107206e-01 6.320209543387e-01 6.366906215424e-01 6.414224099913e-01 6.462080986967e-01 6.510510205156e-01 6.559461120104e-01 6.608899157219e-01 6.658844838628e-01 6.709222824874e-01 6.760061926083e-01 6.811302045627e-01 6.862922450143e-01 6.914938698843e-01 6.967265950197e-01 7.019961972879e-01 7.072931866437e-01 7.126185033826e-01 7.179725020347e-01 7.233464418768e-01 7.287465918727e-01 7.341628874008e-01 7.395979661514e-01 7.450496795260e-01 7.505111947205e-01 7.559889561975e-01 7.614715571341e-01 7.669637828380e-01 7.724612062007e-01 7.779596812560e-01 7.834635607158e-01 7.889617025008e-01 7.944610372664e-01 7.999540195813e-01 8.054384229719e-01 8.109191897377e-01 8.163834469205e-01 8.218403444613e-01 8.272805733152e-01 8.327040526955e-01 8.381137771041e-01 8.434978753436e-01 8.488664908783e-01 8.542073185895e-01 8.595236211746e-01 8.648158905240e-01 8.700737799298e-01 8.753082070574e-01 8.805047223508e-01 8.856699350195e-01 8.908011609563e-01 8.958904470034e-01 9.009474967812e-01 9.059566761310e-01 9.109282631266e-01 9.158563418189e-01 9.207341150128e-01 9.255717665447e-01 9.303541804276e-01 9.350916423885e-01 9.397748368848e-01 9.444027109802e-01 9.489812603080e-01 9.534962892399e-01 9.579606838101e-01 9.623616194206e-01 9.667008874223e-01 9.709832837188e-01 9.751945388157e-01 9.793485438895e-01 9.834301066758e-01 9.874458356602e-01 9.913952982487e-01 9.952675814763e-01 9.990762318540e-01 1.002804470430e+00 1.006462056493e+00 1.010045560560e+00 1.013545671111e+00 1.016976396431e+00 1.020319540635e+00 1.023588407000e+00 1.026773348873e+00 1.029871960707e+00 1.032894007870e+00 1.035822778814e+00 1.038672445296e+00 1.041431360121e+00 1.044101208483e+00 1.046687430467e+00 1.049174801859e+00 1.051579455805e+00 1.053887152410e+00 1.056102014606e+00 1.058227167627e+00 1.060250988442e+00 1.062186793859e+00 1.064020404412e+00 1.065759503304e+00 1.067402896369e+00 1.068942509605e+00 1.070389697143e+00 1.071731089141e+00 1.072977051612e+00 1.074120580243e+00 1.075160158489e+00 1.076103509512e+00 1.076938121668e+00 1.077675587059e+00 1.078307615762e+00 1.078834508186e+00 1.079262569809e+00 1.079580964993e+00 1.079799724088e+00 1.079912014993e+00 1.079919079228e+00 1.079826169148e+00 1.079622536377e+00 1.079320209870e+00 1.078909687224e+00 1.078395917624e+00 1.077780081098e+00 1.077056255762e+00 1.076233093840e+00 1.075303537256e+00 1.074271726282e+00 1.073139322138e+00 1.071901793733e+00 1.070566647984e+00 1.069127091740e+00 1.067589569570e+00 1.065952660743e+00 1.064215886050e+00 1.062383614618e+00 1.060451513965e+00 1.058426404547e+00 1.056305920658e+00 1.054090459762e+00 1.051785154134e+00 1.049386289004e+00 1.046900113161e+00 1.044323965531e+00 1.041661800897e+00 1.038915800900e+00 1.036084392117e+00 1.033172994358e+00 1.030180902688e+00 1.027111267954e+00 1.023966337553e+00 1.020746692398e+00 1.017456321096e+00 1.014097000248e+00 1.010670004839e+00 1.007179198869e+00 1.003626399640e+00 1.000015020163e+00 9.963473831786e-01 9.926258874328e-01 9.888538403654e-01 9.850345912853e-01 9.811701654010e-01 9.772666933511e-01 9.733238714583e-01 9.693477998344e-01 9.653401812425e-01 9.613054171327e-01 9.572492739838e-01 9.531710922932e-01 9.490800656634e-01 9.449763503065e-01 9.408648691927e-01 9.367525122667e-01 9.326383406930e-01 9.285335112140e-01 9.244362104886e-01 9.203545297763e-01 9.162935915289e-01 9.122544384558e-01 9.082475781397e-01 9.042725416078e-01 9.003372476076e-01 8.964475568142e-01 8.926030204594e-01 8.888174552927e-01 8.850874113019e-01 8.814231682260e-01 8.778299897490e-01 8.743080350829e-01 8.708708877458e-01 8.675148717159e-01 8.642521060093e-01 8.610841189038e-01 8.580148747204e-01 8.550554893300e-01 8.522018101484e-01 8.494668806459e-01 8.468510301454e-01 8.443585101640e-01 8.419991192760e-01 8.397683775416e-01 8.376803096010e-01 8.357315476872e-01 8.339286833947e-01 8.322780730428e-01 8.307762414263e-01 8.294343089430e-01 8.282492263303e-01 8.272257055819e-01 8.263686598007e-01 8.256736249119e-01 8.251515131895e-01 8.247962993737e-01 8.246127069668e-01 8.246034146823e-01 8.247624030246e-01 8.250989708204e-01 8.256044967838e-01 8.262844013159e-01 8.271362201269e-01 8.281560898542e-01 8.293490780183e-01 8.307059482293e-01 8.322305901064e-01 8.339177372059e-01 8.357640453645e-01 8.377701629234e-01 8.399281856153e-01 8.422381449802e-01 8.446939925027e-01 8.472915540261e-01 8.500288193892e-01 8.528974703834e-01 8.558958630716e-01 8.590176859767e-01 8.622556206869e-01 8.656090634352e-01 8.690670056079e-01 8.726267179361e-01 8.762826906876e-01 8.800247746963e-01 8.838514997669e-01 8.877526955432e-01 8.917241128073e-01 8.957595082287e-01 8.998490793827e-01 9.039901760629e-01 9.081732992707e-01 9.123924737399e-01 9.166426218208e-01 9.209128482673e-01 9.252006746992e-01 9.294964261816e-01 9.337928765399e-01 9.380873519786e-01 9.423663128562e-01 9.466301362757e-01 9.508668549042e-01 9.550713213018e-01 9.592405531370e-01 9.633607182222e-01 9.674338251043e-01 9.714462514050e-01 9.753952530465e-01 9.792762970648e-01 9.830763572831e-01 9.867988970034e-01 9.904301611488e-01 9.939673717675e-01 9.974071983964e-01 1.000737253342e+00 1.003962334321e+00 1.007066958540e+00 1.010051363666e+00 1.012912452432e+00 1.015636674103e+00 1.018230572669e+00 1.020678948757e+00 1.022983092539e+00 1.025139600121e+00 1.027137800275e+00 1.028983389515e+00 1.030662171747e+00 1.032177603654e+00 1.033525624677e+00 1.034696407878e+00 1.035696103930e+00 1.036512006407e+00 1.037149169499e+00 1.037601411430e+00 1.037863135009e+00 1.037939395822e+00 1.037820071351e+00 1.037509048437e+00 1.037001999233e+00 1.036295098094e+00 1.035394238535e+00 1.034289026880e+00 1.032986155476e+00 1.031479642464e+00 1.029770608816e+00 1.027860220796e+00 1.025745005323e+00 1.023428792451e+00 1.020908759742e+00 1.018186879232e+00 1.015263828133e+00 1.012139513497e+00 1.008818201303e+00 1.005297218380e+00 1.001581849560e+00 9.976726353346e-01 9.935703279611e-01 9.892798658438e-01 9.848025188059e-01 9.801418517107e-01 9.753000930847e-01 9.702831258016e-01 9.650930581491e-01 9.597339373265e-01 9.542124962586e-01 9.485294812148e-01 9.426948675113e-01 9.367095841747e-01 9.305814306880e-01 9.243172427751e-01 9.179204612723e-01 9.114023018542e-01 9.047641817372e-01 8.980187358187e-01 8.911709542576e-01 8.842280855213e-01 8.772030311380e-01 8.700987648490e-01 8.629297444154e-01 8.557025487929e-01 8.484260066240e-01 8.411145353239e-01 8.337741347032e-01 8.264206110581e-01 8.190613027156e-01 8.117103263930e-01 8.043805517752e-01 7.970804973435e-01 7.898303406318e-01 7.826347914501e-01 7.755141623786e-01 7.684795288882e-01 7.615426468073e-01 7.547241098111e-01 7.480304873929e-01 7.414838156599e-01 7.350940675143e-01 7.288771046067e-01 7.228522786318e-01 7.170263358611e-01 7.114232923683e-01 7.060499732198e-01 7.009260079889e-01 6.960651294431e-01 6.914748565439e-01 6.871793828751e-01 6.831800172742e-01 6.794972656691e-01 6.761411242693e-01 6.731160805691e-01 6.704426658965e-01 6.681176353958e-01 6.661587228960e-01 6.645674528639e-01 6.633471108199e-01 6.625101678254e-01 6.620472798455e-01 6.619716369015e-01 6.622769583335e-01 6.629616867036e-01 6.640298905746e-01 6.654679211803e-01 6.672810683203e-01 6.694553322707e-01 6.719865470942e-01 6.748675160898e-01 6.780839845992e-01 6.816313407741e-01 6.854925313302e-01 6.896597893048e-01 6.941169981445e-01 6.988510875365e-01 7.038513585775e-01 7.090969847328e-01 7.145790146679e-01 7.202778245883e-01 7.261805844365e-01 7.322699868150e-01 7.385289036832e-01 7.449460393351e-01 7.514994813779e-01 7.581790584657e-01 7.649649525554e-01 7.718424759227e-01 7.788000340166e-01 7.858146339083e-01 7.928810627383e-01 7.999765615703e-01 8.070912185937e-01 8.142112193105e-01 8.213171098329e-01 8.284054095029e-01 8.354525977787e-01 8.424526321891e-01 8.493935224691e-01 8.562575620304e-01 8.630422007283e-01 8.697272201650e-01 8.763083204324e-01 8.827738029472e-01 8.891104198787e-01 8.953163985278e-01 9.013739061736e-01 9.072823663329e-01 9.130289677894e-01 9.186080999833e-01 9.240147152457e-01 9.292377672465e-01 9.342781830003e-01 9.391250124687e-01 9.437773098477e-01 9.482301866733e-01 9.524795617262e-01 9.565258195079e-01 9.603623501965e-01 9.639932347120e-01 9.674151832312e-01 9.706291214449e-01 9.736382949460e-01 9.764397701058e-01 9.790442845060e-01 9.814492768705e-01 9.836612542267e-01 9.856888453641e-01 9.875320741934e-01 9.892065513253e-01 9.907137656035e-01 9.920686307011e-01 9.932770360534e-01 9.943522635067e-01 9.953094713300e-01 9.961553388713e-01 9.969113754150e-01 9.975865879439e-01 9.981992295417e-01 9.987688144064e-01 9.993047158028e-01 9.998351536154e-01 1.000368866334e+00 1.000931548891e+00 1.001541029359e+00 1.002212774666e+00 1.002975774539e+00 1.003839555077e+00 1.004830959139e+00 1.005967827096e+00 1.007266040833e+00 1.008751166079e+00 1.010430860799e+00 1.012331655685e+00 1.014463563255e+00 1.016841697514e+00 1.019483291100e+00 1.022391508280e+00 1.025586556780e+00 1.029066881098e+00 1.032844260220e+00 1.036920899387e+00 1.041293923660e+00 1.045972899858e+00 1.050943088903e+00 1.056208105723e+00 1.061756908998e+00 1.067576102938e+00 1.073663950435e+00 1.079992802910e+00 1.086559014264e+00 1.093336397394e+00 1.100304437707e+00 1.107451328684e+00 1.114740307467e+00 1.122158573851e+00 1.129674092999e+00 1.137261510649e+00 1.144897309572e+00 1.152548127124e+00 1.160192706626e+00 1.167796765063e+00 1.175337074841e+00 1.182784811117e+00 1.190111004811e+00 1.197295581662e+00 1.204303183862e+00 1.211121090824e+00 1.217718236476e+00 1.224074348866e+00 1.230176271862e+00 1.235993291202e+00 1.241523371695e+00 1.246741475203e+00 1.251638411495e+00 1.256209526011e+00 1.260433499699e+00 1.264321940211e+00 1.267857602824e+00 1.271044335059e+00 1.273886921667e+00 1.276377928609e+00 1.278536833564e+00 1.280358836239e+00 1.281858553490e+00 1.283049482415e+00 1.283937055285e+00 1.284545072250e+00 1.284879680675e+00 1.284964175775e+00 1.284811113603e+00 1.284439424750e+00 1.283869463268e+00 1.283112284872e+00 1.282193154343e+00 1.281120863418e+00 1.279913489692e+00 1.278587064805e+00 1.277145168249e+00 1.275608559573e+00 1.273973947708e+00 1.272252491065e+00 1.270445712665e+00 1.268547503034e+00 1.266561515745e+00 1.264473286987e+00 1.262278751664e+00 1.259960204338e+00 1.257502303558e+00 1.254890644708e+00 1.252095062618e+00 1.249102351336e+00 1.245878220447e+00 1.242401677375e+00 1.238645118365e+00 1.234574143904e+00 1.230170721578e+00 1.225397915015e+00 1.220234421863e+00 1.214656676377e+00 1.208636325962e+00 1.202164580320e+00 1.195214394008e+00 1.187782037797e+00 1.179857390763e+00 1.171437932556e+00 1.162531495695e+00 1.153141459585e+00 1.143290954828e+00 1.132995534327e+00 1.122289318136e+00 1.111209086842e+00 1.099790439806e+00 1.088094516587e+00 1.076166919770e+00 1.064075833705e+00 1.051888602077e+00 1.039672847610e+00 1.027513702559e+00 1.015479942616e+00 1.003661140136e+00 9.921339430650e-01 9.809760231977e-01 9.702712780703e-01 9.600805240076e-01 9.504806182157e-01 9.415211385121e-01 9.332518183879e-01 9.257130456460e-01 9.189210032793e-01 9.128979921581e-01 9.076324025073e-01 9.031170514184e-01 8.993212580593e-01 8.962030461686e-01 8.937215173661e-01 8.918065550320e-01 8.904026631313e-01 8.894354015852e-01 8.888317940686e-01 8.885266502382e-01 8.884408960878e-01 8.885184292762e-01 8.886939424271e-01 8.889213126864e-01 8.891611333706e-01 8.893768180759e-01 8.895606355073e-01 8.896971667505e-01 8.897988710636e-01 8.898834768822e-01 8.899733645870e-01 8.901177733423e-01 8.903533005097e-01 8.907405990356e-01 8.913330762657e-01 8.921867564650e-01 8.933660941706e-01 8.949144983924e-01 8.968860447388e-01 8.993102528594e-01 9.022147196377e-01 9.056108779143e-01 9.094897417180e-01 9.138371508755e-01 9.186096155654e-01 9.237610450412e-01 9.292231112802e-01 9.349161025919e-01 9.407571454815e-01 9.466446513022e-01 9.524873871119e-01 9.581812514091e-01 9.636311433806e-01 9.687507508227e-01 9.734536599498e-01 9.776798296178e-01 9.813695012536e-01 9.844913457147e-01 9.870301447432e-01 9.889852988307e-01 9.903909610747e-01 9.912834976925e-01 9.917394779403e-01 9.918401943707e-01 9.916877250274e-01 9.914040176419e-01 9.911066303903e-01 9.909358175723e-01 9.910157009259e-01 9.914734435966e-01 9.924254135467e-01 9.939598029264e-01 9.961601335155e-01 9.990628478278e-01 1.002689615490e+00 1.007024284009e+00 1.012012903015e+00 1.017584441306e+00 1.023619474897e+00 1.029993125011e+00 1.036551428680e+00 1.043123658928e+00 1.049544952862e+00 1.055633354005e+00 1.061228386842e+00 1.066169349276e+00 1.070318799295e+00 1.073559491442e+00 1.075791839350e+00 1.076956878233e+00 1.077008934785e+00 1.075941278747e+00 1.073769529576e+00 1.070533058622e+00 1.066301158234e+00 1.061147674095e+00 1.055173539932e+00 1.048475069895e+00 1.041152169798e+00 1.033307120224e+00 1.025014481741e+00 1.016351157987e+00 1.007358607180e+00 9.980626061128e-01 9.884689846056e-01 9.785506839831e-01 9.682798717495e-01 9.575982759166e-01 9.464557223075e-01 9.348029813251e-01 9.225934624858e-01 9.098214485061e-01 8.964880883990e-01 8.826519981924e-01 8.684049788070e-01 8.538821457266e-01 8.392798067621e-01 8.248136744868e-01 8.107574106736e-01 7.973921991150e-01 7.850071477727e-01 7.738880046716e-01 7.642677178457e-01 7.563461350102e-01 7.502307840680e-01 7.459569779350e-01 7.434716173812e-01 7.426288184862e-01 7.432315372798e-01 7.450146807948e-01 7.477081830841e-01 7.510340094578e-01 7.547418142348e-01 7.586400872386e-01 7.625817977453e-01 7.665126422725e-01 7.704309276008e-01 7.744082058393e-01 7.785738682479e-01 7.830715649329e-01 7.880804590203e-01 7.937420174323e-01 8.001763493268e-01 8.074448281559e-01 8.155321620063e-01 8.243709956089e-01 8.338056941340e-01 8.436453033595e-01 8.536567346786e-01 8.635906398953e-01 8.732213457609e-01 8.823326026365e-01 8.907746559104e-01 8.984357852382e-01 9.052680502605e-01 9.112835917842e-01 9.165219882279e-01 9.210722214605e-01 9.250208327387e-01 9.284611032269e-01 9.314700492216e-01 9.340912492106e-01 9.363536090779e-01 9.382430950342e-01 9.397418977073e-01 9.408222213749e-01 9.414587244492e-01 9.416618048412e-01 9.414520001577e-01 9.408986195190e-01 9.400884551980e-01 9.391255983041e-01 9.381247337532e-01 9.371667563337e-01 9.363152457633e-01 9.355751307009e-01 9.349033101414e-01 9.342161154907e-01 9.333842787363e-01 9.322791189317e-01 9.307715803088e-01 9.287765102257e-01 9.262598083299e-01 9.232533844012e-01 9.198665895109e-01 9.162575993443e-01 9.113858962357e-01 9.038868004959e-01 8.971145388634e-01 8.941242478756e-01 8.955708365566e-01 8.992776555786e-01 9.018512597971e-01 9.010603589210e-01 8.973407084356e-01 8.935257517592e-01 8.929222899409e-01 8.969645521690e-01 9.041623426753e-01 9.111486845680e-01 9.150045467484e-01 9.151979148142e-01 9.139137660226e-01 9.145823776664e-01 9.195010670713e-01 9.282306906034e-01 9.379271089637e-01 9.453839895997e-01 9.492546423231e-01 9.509781971877e-01 9.538424491051e-01 9.607829499307e-01 9.723412335823e-01 9.862819298020e-01 9.991825161839e-01 1.008746237399e+00 1.015254304285e+00 1.021279003603e+00 1.029893802461e+00 1.042473695738e+00 1.057668710926e+00 1.072314046397e+00 1.083541477147e+00 1.090608114819e+00 1.095311014267e+00 1.100761289261e+00 1.109239620707e+00 1.120606951213e+00 1.132376609628e+00 1.141375177454e+00 1.145776480627e+00 1.146217921794e+00 1.145291089882e+00 1.145763235871e+00 1.148674073812e+00 1.152591698537e+00 1.154558405730e+00 1.152046491665e+00 1.144565325203e+00 1.133920549081e+00 1.123009307657e+00 1.113912280110e+00 1.106519287474e+00 1.098710247907e+00 1.087966764780e+00 1.073251185265e+00 1.055886971253e+00 1.038917414528e+00 1.025256359957e+00 1.015840895716e+00 1.009161929827e+00 1.002540172400e+00 9.941421875931e-01 9.842435042871e-01 9.747213134845e-01 9.667697567654e-01 9.507391889599e-01 9.004675843987e-01 8.528232133009e-01 8.002330547110e-01 7.851075906048e-01 8.209503461661e-01 8.749887693368e-01 9.034069352271e-01 8.869087265652e-01 8.420440119642e-01 8.120642576091e-01 8.307395264606e-01 8.835480685159e-01 9.240381911211e-01 9.195565397693e-01 8.754760681428e-01 8.348509026192e-01 8.464724815000e-01 9.104708797347e-01 9.770480583671e-01 9.998584352240e-01 9.705245951255e-01 9.230664500245e-01 9.103915700812e-01 9.512148901612e-01 1.006224215022e+00 1.022491374955e+00 9.802387766326e-01 9.088058089692e-01 8.724924003384e-01 9.102952696393e-01 9.839462842155e-01 1.022858160704e+00 9.876138613930e-01 8.920272563601e-01 8.009424587821e-01 7.879264784246e-01 8.476061251547e-01 9.014927240779e-01 8.894744678441e-01 8.107184740517e-01 7.260521943896e-01 7.204410523595e-01 7.993482114154e-01 8.783795676092e-01 8.867614119455e-01 8.127355950699e-01 7.088504192757e-01 6.728477060856e-01 7.447384101736e-01 8.457399997291e-01 8.903372090726e-01 8.525376286612e-01 7.687850380072e-01 7.195436287733e-01 7.556317962438e-01 8.294743003086e-01 8.631158165938e-01 8.253982430675e-01 7.497455304548e-01 7.191906267720e-01 7.838884424792e-01 8.887860738649e-01 9.503969256119e-01 9.313761950792e-01 8.549364751567e-01 7.958437874364e-01 8.230711897157e-01 9.142871349580e-01 9.903124638197e-01 1.001988475431e+00 9.567771212801e-01 9.085092802810e-01 9.127502713922e-01 9.643390215301e-01 1.005347961130e+00 9.902926187743e-01 9.236530791748e-01 8.612991729862e-01 8.684499247892e-01 9.419899098161e-01 1.013319228485e+00 1.024973940309e+00 9.696552070948e-01 8.920549630336e-01 8.609862553762e-01 9.012849176802e-01 9.641690083800e-01 9.902222158037e-01 9.623298281921e-01 9.114909106224e-01 8.890775956634e-01 9.122372810250e-01 9.422339535222e-01 9.308917420986e-01 8.682827314353e-01 7.975691819900e-01 7.893785945410e-01 8.868649970027e-01
```
