## Supplementary Data 1 for "Heart cockle shells transmit sunlight to photosymbiotic algae using bundled fiber optic cables and condensing lenses": overallwindows-small_475nm_XZ_1.txt (part 10 of 12)

```
 6.406844109073e-01 6.366832113665e-01 6.326572367521e-01 6.291170251166e-01 6.260796989926e-01 6.230592520252e-01 6.195484073930e-01 6.155217702311e-01 6.114795985363e-01 6.079490420183e-01 6.049297242570e-01 6.018868846399e-01 5.983089897701e-01 5.942370774669e-01 5.902127150201e-01 5.867211171696e-01 5.837093218180e-01 5.806449696366e-01 5.770455036799e-01 5.729652182275e-01 5.689456573541e-01 5.654730039872e-01 5.624821282104e-01 5.594150160353e-01 5.557912340671e-01 5.516927065324e-01 5.476864195745e-01 5.442529941488e-01 5.412971436744e-01 5.382313572673e-01 5.345712036068e-01 5.304386773599e-01 5.264490759575e-01 5.230779998348e-01 5.201634663128e-01 5.170703215498e-01 5.133469507136e-01 5.091872597260e-01 5.052317576267e-01 5.019155049936e-01 4.990269660685e-01 4.959296187553e-01 4.922038083700e-01 4.880684236568e-01 4.841534628217e-01 4.808747561381e-01 4.780232483641e-01 4.749773170929e-01 4.713219529694e-01 4.672593502362e-01 4.634110720081e-01 4.602000634763e-01 4.574234912101e-01 4.544489276093e-01 4.508550701441e-01 4.468606192813e-01 4.431139878785e-01 4.400302390261e-01 4.373561258521e-01 4.344198566592e-01 4.308306171941e-01 4.268895093094e-01 4.232812871741e-01 4.203641496709e-01 4.177917730861e-01 4.148707875282e-01 4.112814715271e-01 4.074122517722e-01 4.039623403400e-01 4.012131813277e-01 3.987377965493e-01 3.958504418550e-01 3.923112590889e-01 3.885616202008e-01 3.852768640068e-01 3.826796239871e-01 3.803119900815e-01 3.775085027011e-01 3.740760638027e-01 3.704811446554e-01 3.673730129664e-01 3.649295558647e-01 3.626899303462e-01 3.600224036131e-01 3.567568518958e-01 3.533538466179e-01 3.504384293335e-01 3.481680023966e-01 3.460864404086e-01 3.435987421322e-01 3.405594335259e-01 3.374049441494e-01 3.347139809553e-01 3.326351894748e-01 3.307444504840e-01 3.284874340091e-01 3.257320989408e-01 3.228809904936e-01 3.204567112259e-01 3.185942376779e-01 3.169252488176e-01 3.149544640517e-01 3.125487160848e-01 3.100510961668e-01 3.079290512067e-01 3.063149151914e-01 3.049020884256e-01 3.032657920500e-01 3.012714657543e-01 2.991838461613e-01 2.973995838329e-01 2.960625603868e-01 2.949419261687e-01 2.936833960040e-01 2.921485930398e-01 2.905217023553e-01 2.891155209771e-01 2.880801347116e-01 2.872784968153e-01 2.864328296051e-01 2.853947440653e-01 2.842630935031e-01 2.832683081548e-01 2.825619288558e-01 2.820940996946e-01 2.816774497230e-01 2.811554428681e-01 2.805381616097e-01 2.799788032252e-01 2.796261996258e-01 2.795044062318e-01 2.795073070595e-01 2.794912658109e-01 2.793943313133e-01 2.792910828799e-01 2.793212569563e-01 2.795594480417e-01 2.799610000667e-01 2.804087264466e-01 2.808108706845e-01 2.811832184562e-01 2.816313241578e-01 2.822477263880e-01 2.830261122935e-01 2.838845775524e-01 2.847468112164e-01 2.855995485846e-01 2.864984842217e-01 2.875084932566e-01 2.886442941687e-01 2.898711302599e-01 2.911496411060e-01 2.924620831813e-01 2.938093068205e-01 2.952105866222e-01 2.966893332253e-01 2.982569166032e-01 2.999080139282e-01 3.016213670247e-01 3.033640474696e-01 3.051245659668e-01 3.069295596123e-01 3.088156867232e-01 3.107860706455e-01 3.128153055669e-01 3.148717434449e-01 3.169436103258e-01 3.190527257061e-01 3.212256409143e-01 3.234598982028e-01 3.257354221106e-01 3.280430360577e-01 3.303840826405e-01 3.327635511766e-01 3.351837685397e-01 3.376402392958e-01 3.401291209104e-01 3.426563266790e-01 3.452253793320e-01 3.478286123699e-01 3.504579408846e-01 3.531135758232e-01 3.557993492005e-01 3.585160727489e-01 3.612648224300e-01 3.640423879713e-01 3.668453998843e-01 3.696727738620e-01 3.725191713860e-01 3.753830903957e-01 3.782687888304e-01 3.811842351209e-01 3.841244120359e-01 3.870812074354e-01 3.900481114832e-01 3.930288900576e-01 3.960312676076e-01 3.990574361905e-01 4.020989850747e-01 4.051488258515e-01 4.082114837689e-01 4.112916901399e-01 4.143887082274e-01 4.174962760119e-01 4.206121652342e-01 4.237368898072e-01 4.268752547333e-01 4.300255087039e-01 4.331831402281e-01 4.363452904952e-01 4.395150606424e-01 4.426925345399e-01 4.458755262322e-01 4.490627789796e-01 4.522543247328e-01 4.554506225572e-01 4.586515748203e-01 4.618553125267e-01 4.650596080596e-01 4.682652084504e-01 4.714747324454e-01 4.746867852276e-01 4.778980327181e-01 4.811075216346e-01 4.843157169851e-01 4.875257248533e-01 4.907364412355e-01 4.939442188700e-01 4.971482402797e-01 5.003486360067e-01 5.035466955188e-01 5.067432862147e-01 5.099379401573e-01 5.131252422752e-01 5.163063925226e-01 5.194823141710e-01 5.226541528558e-01 5.258203354661e-01 5.289790095074e-01 5.321309752138e-01 5.352749599404e-01 5.384115422757e-01 5.415402158379e-01 5.446590237497e-01 5.477709219297e-01 5.508733643411e-01 5.539659511803e-01 5.570477186856e-01 5.601202162186e-01 5.631819938756e-01 5.662334277391e-01 5.692742518232e-01 5.723019552435e-01 5.753179905516e-01 5.783241967295e-01 5.813158236188e-01 5.842949654520e-01 5.872606212945e-01 5.902120606788e-01 5.931502376745e-01 5.960752334888e-01 5.989846586446e-01 6.018792991417e-01 6.047594502096e-01 6.076229147804e-01 6.104715178728e-01 6.133047428274e-01 6.161215399014e-01 6.189203834658e-01 6.217031430981e-01 6.244682032465e-01 6.272164088090e-01 6.299471760277e-01 6.326582380341e-01 6.353516149851e-01 6.380267995510e-01 6.406829279231e-01 6.433201043885e-01 6.459369594989e-01 6.485343053376e-01 6.511119530270e-01 6.536695910251e-01 6.562061253484e-01 6.587220023030e-01 6.612174949855e-01 6.636904570525e-01 6.661431040253e-01 6.685733448288e-01 6.709810583561e-01 6.733667843101e-01 6.757299647222e-01 6.780701627180e-01 6.803873075442e-01 6.826816653534e-01 6.849510117294e-01 6.871970557399e-01 6.894191324263e-01 6.916167661113e-01 6.937898777923e-01 6.959385236557e-01 6.980608512243e-01 7.001589102098e-01 7.022312720519e-01 7.042771978266e-01 7.062976535255e-01 7.082912289600e-01 7.102581382620e-01 7.121984949343e-01 7.141125088928e-01 7.159974215176e-01 7.178569589087e-01 7.196878023234e-01 7.214906872429e-01 7.232655128707e-01 7.250121960468e-01 7.267301345759e-01 7.284191869095e-01 7.300794452454e-01 7.317096211557e-01 7.333114976323e-01 7.348828348752e-01 7.364239560516e-01 7.379359420520e-01 7.394172784689e-01 7.408679263614e-01 7.422887308476e-01 7.436772344373e-01 7.450356439888e-01 7.463629329087e-01 7.476575375304e-01 7.489213068039e-01 7.501528027328e-01 7.513526256299e-01 7.525197830503e-01 7.536550496652e-01 7.547566233179e-01 7.558257864708e-01 7.568620042390e-01 7.578653065605e-01 7.588357786143e-01 7.597720651234e-01 7.606743621861e-01 7.615423137039e-01 7.623761124880e-01 7.631761827573e-01 7.639423405307e-01 7.646734271265e-01 7.653696049565e-01 7.660305596863e-01 7.666560938833e-01 7.672470109142e-01 7.678031907735e-01 7.683239453511e-01 7.688080841574e-01 7.692565995165e-01 7.696686547801e-01 7.700459175867e-01 7.703866953872e-01 7.706909802716e-01 7.709595455811e-01 7.711905039212e-01 7.713847608517e-01 7.715428881006e-01 7.716645827228e-01 7.717489327865e-01 7.717967175460e-01 7.718050832642e-01 7.717773336177e-01 7.717127383998e-01 7.716112212105e-01 7.714718502515e-01 7.712945071807e-01 7.710782570318e-01 7.708247017088e-01 7.705337262836e-01 7.702059021979e-01 7.698399173388e-01 7.694350378154e-01 7.689914641138e-01 7.685102511140e-01 7.679906716729e-01 7.674345984915e-01 7.668399813771e-01 7.662061133685e-01 7.655341184127e-01 7.648233524958e-01 7.640747958665e-01 7.632889748496e-01 7.624646862352e-01 7.616020915542e-01 7.607014012725e-01 7.597613153444e-01 7.587842772019e-01 7.577693165339e-01 7.567165005464e-01 7.556258283921e-01 7.544962883143e-01 7.533286005630e-01 7.521241841870e-01 7.508827356296e-01 7.496039584139e-01 7.482863300470e-01 7.469308817540e-01 7.455385534043e-01 7.441101163183e-01 7.426446054452e-01 7.411433460193e-01 7.396041896252e-01 7.380273373405e-01 7.364148498509e-01 7.347667283121e-01 7.330837767711e-01 7.313648062251e-01 7.296100464595e-01 7.278199319738e-01 7.259938004250e-01 7.241341846347e-01 7.222411809767e-01 7.203124170102e-01 7.183507623755e-01 7.163542498810e-01 7.143247924263e-01 7.122633714396e-01 7.101691035805e-01 7.080429334309e-01 7.058844711346e-01 7.036945675740e-01 7.014733250260e-01 6.992223013897e-01 6.969402918455e-01 6.946292631831e-01 6.922885035333e-01 6.899184726002e-01 6.875215535675e-01 6.850955172011e-01 6.826428495180e-01 6.801637847523e-01 6.776585516332e-01 6.751273086251e-01 6.725717067159e-01 6.699920994873e-01 6.673890613614e-01 6.647621111963e-01 6.621138343288e-01 6.594440817967e-01 6.567530879311e-01 6.540424638084e-01 6.513128826028e-01 6.485649933387e-01 6.458000611837e-01 6.430182155245e-01 6.402204844505e-01 6.374085375981e-01 6.345819488759e-01 6.317439304125e-01 6.288939892759e-01 6.260325163728e-01 6.231611665852e-01 6.202813358272e-01 6.173948662821e-01 6.145023857646e-01 6.116045384653e-01 6.087029982202e-01 6.057986426540e-01 6.028935061576e-01 5.999888265214e-01 5.970858166594e-01 5.941849117839e-01 5.912890956653e-01 5.883985951671e-01 5.855169313627e-01 5.826430317574e-01 5.797799604909e-01 5.769298027151e-01 5.740927309276e-01 5.712716285801e-01 5.684687839319e-01 5.656841157490e-01 5.629210465440e-01 5.601801928673e-01 5.574643911924e-01 5.547751038700e-01 5.521145326455e-01 5.494850537853e-01 5.468880464879e-01 5.443259582406e-01 5.418006241694e-01 5.393145118542e-01 5.368695393869e-01 5.344678461826e-01 5.321112894500e-01 5.298038235941e-01 5.275453863957e-01 5.253403682364e-01 5.231894647862e-01 5.210959458596e-01 5.190618235632e-01 5.170896429705e-01 5.151815227142e-01 5.133395970809e-01 5.115669577863e-01 5.098655218791e-01 5.082370303326e-01 5.066848365606e-01 5.052107463209e-01 5.038163903354e-01 5.025056829648e-01 5.012788495441e-01 5.001404423809e-01 4.990902290864e-01 4.981309515532e-01 4.972659058250e-01 4.964955263227e-01 4.958224153708e-01 4.952491423918e-01 4.947749807959e-01 4.944046703119e-01 4.941380088894e-01 4.939765352064e-01 4.939230176154e-01 4.939773624459e-01 4.941410459349e-01 4.944159978027e-01 4.948020584058e-01 4.953015313197e-01 4.959134274758e-01 4.966397570887e-01 4.974801042998e-01 4.984358067125e-01 4.995074848865e-01 5.006940922714e-01 5.019964556961e-01 5.034146130936e-01 5.049478776231e-01 5.065975118286e-01 5.083604146439e-01 5.102371572290e-01 5.122284447719e-01 5.143317342978e-01 5.165477729493e-01 5.188749314740e-01 5.213115845851e-01 5.238575308195e-01 5.265102137557e-01 5.292702952013e-01 5.321350531223e-01 5.351028414131e-01 5.381731881347e-01 5.413423282561e-01 5.446110817811e-01 5.479755320245e-01 5.514354349884e-01 5.549890960030e-01 5.586319108122e-01 5.623662012085e-01 5.661855515310e-01 5.700902419532e-01 5.740789229471e-01 5.781462866257e-01 5.822946505498e-01 5.865165335183e-01 5.908132685904e-01 5.951843653513e-01 5.996224581158e-01 6.041309411084e-01 6.087013557120e-01 6.133363781301e-01 6.180326353243e-01 6.227852229963e-01 6.275973198892e-01 6.324602469787e-01 6.373761146404e-01 6.423414990321e-01 6.473523833806e-01 6.524109654203e-01 6.575086047063e-01 6.626493730057e-01 6.678272428046e-01 6.730399788927e-01 6.782891768180e-01 6.835665839313e-01 6.888761194654e-01 6.942117540123e-01 6.995706064181e-01 7.049556555943e-01 7.103579304909e-01 7.157822561951e-01 7.212212737755e-01 7.266741645968e-01 7.321423805502e-01 7.376168753900e-01 7.431041100103e-01 7.485946366306e-01 7.540901857784e-01 7.595904872142e-01 7.650865370460e-01 7.705865496844e-01 7.760784108963e-01 7.815675749068e-01 7.870500350295e-01 7.925201600686e-01 7.979844377980e-01 8.034301032145e-01 8.088652532817e-01 8.142832729305e-01 8.196795150060e-01 8.250615545378e-01 8.304152567675e-01 8.357501819957e-01 8.410582320900e-01 8.463371371322e-01 8.515926811445e-01 8.568109103676e-01 8.620026696460e-01 8.671575607924e-01 8.722764045256e-01 8.773615157537e-01 8.824016661639e-01 8.874083157462e-01 8.923677783968e-01 8.972849637826e-01 9.021600630875e-01 9.069823388912e-01 9.117636696528e-01 9.164881580986e-01 9.211653251432e-01 9.257901907764e-01 9.303559282785e-01 9.348729258711e-01 9.393261387301e-01 9.437251331231e-01 9.480623849853e-01 9.523355388460e-01 9.565519837741e-01 9.606963725700e-01 9.647821837005e-01 9.687975166748e-01 9.727425805277e-01 9.766243311246e-01 9.804268949939e-01 9.841655431258e-01 9.878244523320e-01 9.914103706020e-01 9.949241913379e-01 9.983538151021e-01 1.001713361864e+00 1.004986046066e+00 1.008181846707e+00 1.011297672968e+00 1.014324312578e+00 1.017276127433e+00 1.020134806023e+00 1.022913032745e+00 1.025603225721e+00 1.028201064042e+00 1.030717906779e+00 1.033136833997e+00 1.035471515983e+00 1.037712132869e+00 1.039858159345e+00 1.041916954645e+00 1.043873665630e+00 1.045742904552e+00 1.047512828945e+00 1.049186035290e+00 1.050766087096e+00 1.052242646119e+00 1.053627126742e+00 1.054908287193e+00 1.056091808273e+00 1.057177389936e+00 1.058157664392e+00 1.059043724049e+00 1.059822653027e+00 1.060504009342e+00 1.061082788549e+00 1.061556393238e+00 1.061932910174e+00 1.062201427447e+00 1.062371561912e+00 1.062436952481e+00 1.062397297874e+00 1.062259175469e+00 1.062013141326e+00 1.061667727412e+00 1.061217855060e+00 1.060664259992e+00 1.060012259754e+00 1.059252798710e+00 1.058395527046e+00 1.057435031315e+00 1.056372857525e+00 1.055211959208e+00 1.053948050570e+00 1.052588029742e+00 1.051126013040e+00 1.049566685614e+00 1.047911941706e+00 1.046157159786e+00 1.044310594679e+00 1.042366181904e+00 1.040329578514e+00 1.038201153154e+00 1.035979501814e+00 1.033669940158e+00 1.031269275936e+00 1.028783253512e+00 1.026210788494e+00 1.023553099239e+00 1.020814295061e+00 1.017992997311e+00 1.015093659533e+00 1.012116376829e+00 1.009063827387e+00 1.005939152769e+00 1.002742134656e+00 9.994770198108e-01 9.961453839054e-01 9.927494055575e-01 9.892919235923e-01 9.857749874511e-01 9.822021637143e-01 9.785764122626e-01 9.748991811986e-01 9.711747893920e-01 9.674060803249e-01 9.635958558940e-01 9.597482549749e-01 9.558654322790e-01 9.519515453993e-01 9.480108915319e-01 9.440445167126e-01 9.400610325161e-01 9.360590178709e-01 9.320466034561e-01 9.280250378773e-01 9.239990625477e-01 9.199761142551e-01 9.159546141737e-01 9.119456470986e-01 9.079489391527e-01 9.039702560795e-01 9.000167093441e-01 8.960879286673e-01 8.921952897498e-01 8.883380678569e-01 8.845242489034e-01 8.807592724002e-01 8.770445750807e-01 8.733910194804e-01 8.697987033781e-01 8.662747301989e-01 8.628261895564e-01 8.594521410942e-01 8.561671403437e-01 8.529672991005e-01 8.498623955575e-01 8.468588754973e-01 8.439553611696e-01 8.411666117585e-01 8.384877379177e-01 8.359298895341e-01 8.334964159065e-01 8.311884984609e-01 8.290181207289e-01 8.269794234888e-01 8.250852750625e-01 8.233355007018e-01 8.217329778746e-01 8.202867342586e-01 8.189914792657e-01 8.178589919694e-01 8.168863248373e-01 8.160772979787e-01 8.154383190350e-01 8.149633157540e-01 8.146623030449e-01 8.145313039623e-01 8.145719064928e-01 8.147891398827e-01 8.151758919336e-01 8.157409895490e-01 8.164775950323e-01 8.173883162422e-01 8.184730534627e-01 8.197256905780e-01 8.211516062366e-01 8.227424609762e-01 8.245001702034e-01 8.264217299746e-01 8.285008024874e-01 8.307401206260e-01 8.331305466490e-01 8.356721394642e-01 8.383601479350e-01 8.411880948270e-01 8.441553508308e-01 8.472535548397e-01 8.504799665521e-01 8.538289134585e-01 8.572931040472e-01 8.608703373626e-01 8.645519398811e-01 8.683337029352e-01 8.722094635008e-01 8.761707623139e-01 8.802159348986e-01 8.843341804718e-01 8.885208757144e-01 8.927706938423e-01 8.970733079217e-01 9.014260595319e-01 9.058193764426e-01 9.102478665138e-01 9.147056300362e-01 9.191818088393e-01 9.236747436302e-01 9.281749912131e-01 9.326750540488e-01 9.371719882487e-01 9.416533145531e-01 9.461177168967e-01 9.505550932518e-01 9.549591394828e-01 9.593270936803e-01 9.636452256331e-01 9.679149442472e-01 9.721249953695e-01 9.762697440157e-01 9.803468406959e-01 9.843435035991e-01 9.882612540143e-01 9.920887419030e-01 9.958207018313e-01 9.994566103404e-01 1.002981628237e+00 1.006400368337e+00 1.009700863951e+00 1.012878426720e+00 1.015933028013e+00 1.018851923592e+00 1.021639570648e+00 1.024282697538e+00 1.026781092050e+00 1.029133052022e+00 1.031325500441e+00 1.033365085984e+00 1.035238400287e+00 1.036946543199e+00 1.038487815977e+00 1.039851422940e+00 1.041043387333e+00 1.042052368361e+00 1.042879977137e+00 1.043524341559e+00 1.043977373710e+00 1.044243058449e+00 1.044313357223e+00 1.044190745522e+00 1.043871548006e+00 1.043350996057e+00 1.042634647227e+00 1.041713086267e+00 1.040591053937e+00 1.039264973030e+00 1.037733569447e+00 1.036000115224e+00 1.034059388407e+00 1.031915279027e+00 1.029565307772e+00 1.027010261828e+00 1.024252086201e+00 1.021289072362e+00 1.018125235155e+00 1.014759121635e+00 1.011194144040e+00 1.007430716311e+00 1.003471432437e+00 9.993200775347e-01 9.949762846631e-01 9.904451066543e-01 9.857283869899e-01 9.808297699444e-01 9.757530300742e-01 9.705011830593e-01 9.650797187683e-01 9.594909476460e-01 9.537433198014e-01 9.478383246705e-01 9.417824930752e-01 9.355838879155e-01 9.292428779957e-01 9.227736794666e-01 9.161753097694e-01 9.094591473091e-01 9.026323958711e-01 8.956998521363e-01 8.886741455296e-01 8.815582956977e-01 8.743656965000e-01 8.671042474486e-01 8.597816508267e-01 8.524114394745e-01 8.449994907404e-01 8.375610985977e-01 8.301039570794e-01 8.226394455785e-01 8.151823153834e-01 8.077404092676e-01 8.003314496796e-01 7.929630957844e-01 7.856522863316e-01 7.784121750222e-01 7.712529792663e-01 7.641955082787e-01 7.572461544914e-01 7.504266291160e-01 7.437472358305e-01 7.372227916813e-01 7.308721214105e-01 7.247038936550e-01 7.187408541694e-01 7.129912762013e-01 7.074724575925e-01 7.022021510514e-01 6.971867641410e-01 6.924495373838e-01 6.879964288187e-01 6.838445819947e-01 6.800061900556e-01 6.764868873417e-01 6.733075905896e-01 6.704674482994e-01 6.679827181293e-01 6.658598445314e-01 6.641012304308e-01 6.627203815692e-01 6.617115575642e-01 6.610873624657e-01 6.608437399243e-01 6.609799552155e-01 6.615021761108e-01 6.623972966571e-01 6.636726782363e-01 6.653159282908e-01 6.673223071984e-01 6.696880898798e-01 6.723984293833e-01 6.754509102271e-01 6.788287730655e-01 6.825242965505e-01 6.865245912854e-01 6.908138799966e-01 6.953830615897e-01 7.002129789131e-01 7.052932833872e-01 7.106050596742e-01 7.161359028358e-01 7.218696821996e-01 7.277875039490e-01 7.338787850803e-01 7.401216983379e-01 7.465055241007e-01 7.530107929273e-01 7.596213664179e-01 7.663262685200e-01 7.731030644083e-01 7.799442325156e-01 7.868280452431e-01 7.937424400503e-01 8.006768473982e-01 8.076083480112e-01 8.145340553231e-01 8.214316312919e-01 8.282930289655e-01 8.351056159204e-01 8.418514119783e-01 8.485286788910e-01 8.551156349790e-01 8.616079960357e-01 8.679945471261e-01 8.742602944324e-01 8.804036371161e-01 8.864080119607e-01 8.922686436143e-01 8.979774975951e-01 9.035229820828e-01 9.089047970201e-01 9.141081900098e-01 9.191331164211e-01 9.239714209518e-01 9.286174963974e-01 9.330703213334e-01 9.373207847708e-01 9.413723133594e-01 9.452157620785e-01 9.488544028005e-01 9.522850130186e-01 9.555068152864e-01 9.585227480794e-01 9.613296655100e-01 9.639349714143e-01 9.663377036152e-01 9.685425811012e-01 9.705558887716e-01 9.723791832563e-01 9.740251468685e-01 9.754947358017e-01 9.768006857814e-01 9.779516185250e-01 9.789540940324e-01 9.798257491037e-01 9.805721596104e-01 9.812120860836e-01 9.817550322902e-01 9.822179267622e-01 9.826199890947e-01 9.829696723188e-01 9.832932091658e-01 9.836017811287e-01 9.839178002377e-01 9.842621214254e-01 9.846476601632e-01 9.851032625134e-01 9.856410754374e-01 9.862872147436e-01 9.870609862148e-01 9.879791038614e-01 9.890684499010e-01 9.903403476773e-01 9.918200722527e-01 9.935230597220e-01 9.954635864014e-01 9.976648783134e-01 1.000131269241e+00 1.002884889055e+00 1.005931005251e+00 1.009281559111e+00 1.012945444756e+00 1.016922334920e+00 1.021224761117e+00 1.025844231360e+00 1.030785626488e+00 1.036043605194e+00 1.041608113975e+00 1.047480737080e+00 1.053639146790e+00 1.060078844991e+00 1.066781611437e+00 1.073727671635e+00 1.080906088334e+00 1.088285380458e+00 1.095852752267e+00 1.103578223803e+00 1.111436283699e+00 1.119408498487e+00 1.127455309251e+00 1.135560668177e+00 1.143688253814e+00 1.151812806805e+00 1.159906597595e+00 1.167936942126e+00 1.175881935407e+00 1.183706468234e+00 1.191391184256e+00 1.198904821034e+00 1.206223384221e+00 1.213327859591e+00 1.220186144378e+00 1.226790302140e+00 1.233110860132e+00 1.239134336028e+00 1.244851224728e+00 1.250235618953e+00 1.255291052575e+00 1.259998324991e+00 1.264353783327e+00 1.268357796166e+00 1.271997110254e+00 1.275286905987e+00 1.278216916534e+00 1.280797227377e+00 1.283037125877e+00 1.284936451186e+00 1.286517885745e+00 1.287783026707e+00 1.288750713500e+00 1.289437266846e+00 1.289853707217e+00 1.290024823670e+00 1.289960361788e+00 1.289684846430e+00 1.289212037440e+00 1.288560890443e+00 1.287751231351e+00 1.286793059150e+00 1.285709372817e+00 1.284505661840e+00 1.283197922458e+00 1.281795930586e+00 1.280299888938e+00 1.278724356940e+00 1.277060010651e+00 1.275313088394e+00 1.273475751456e+00 1.271537540374e+00 1.269494660010e+00 1.267324298338e+00 1.265018212697e+00 1.262550479778e+00 1.259901536408e+00 1.257051224426e+00 1.253964993874e+00 1.250626134012e+00 1.246997805665e+00 1.243057791617e+00 1.238777806696e+00 1.234124537813e+00 1.229081523855e+00 1.223615060689e+00 1.217709470937e+00 1.211345373093e+00 1.204502807938e+00 1.197179289542e+00 1.189359384206e+00 1.181048367323e+00 1.172246864942e+00 1.162965480907e+00 1.153225423749e+00 1.143041157278e+00 1.132451500059e+00 1.121485480952e+00 1.110191337199e+00 1.098618788791e+00 1.086817027383e+00 1.074860106293e+00 1.062803123543e+00 1.050726393047e+00 1.038702422831e+00 1.026807209459e+00 1.015127681991e+00 1.003733227243e+00 9.927122496687e-01 9.821334723886e-01 9.720672432188e-01 9.625834770194e-01 9.537275977950e-01 9.455564848637e-01 9.380965471561e-01 9.313749977064e-01 9.254032556673e-01 9.201712312338e-01 9.156741610088e-01 9.118717033058e-01 9.087320719569e-01 9.062019991108e-01 9.042180778155e-01 9.027235426759e-01 9.016357074067e-01 9.008922685814e-01 9.004129256405e-01 9.001288713194e-01 8.999771730242e-01 8.998895719934e-01 8.998235198958e-01 8.997278605165e-01 8.995769567053e-01 8.993508167277e-01 8.990357021005e-01 8.986458393589e-01 8.981890602271e-01 8.977005819213e-01 8.972173924886e-01 8.967828465292e-01 8.964620702282e-01 8.963049899006e-01 8.963829911030e-01 8.967543297984e-01 8.974784885596e-01 8.986151725361e-01 9.002031814652e-01 9.022850743274e-01 9.048751792857e-01 9.079854533063e-01 9.116067774215e-01 9.157105220948e-01 9.202616369437e-01 9.251969578080e-01 9.304532246052e-01 9.359454300043e-01 9.415851620015e-01 9.472801223045e-01 9.529272090631e-01 9.584373941999e-01 9.637129105187e-01 9.686723048035e-01 9.732451476956e-01 9.773658869882e-01 9.809990415788e-01 9.841116799674e-01 9.867034340101e-01 9.887877623805e-01 9.903964691401e-01 9.915934869324e-01 9.924417347722e-01 9.930433688398e-01 9.934980554111e-01 9.939220793306e-01 9.944442340424e-01 9.951803983400e-01 9.962595173403e-01 9.977872763875e-01 9.998620789089e-01 1.002562932671e+00 1.005933756867e+00 1.010008493932e+00 1.014771090914e+00 1.020188138937e+00 1.026191001154e+00 1.032677072265e+00 1.039532114934e+00 1.046602502243e+00 1.053737057999e+00 1.060765349854e+00 1.067512256864e+00 1.073815293147e+00 1.079507516874e+00 1.084449092828e+00 1.088508305898e+00 1.091581278870e+00 1.093589578620e+00 1.094474129460e+00 1.094216694490e+00 1.092813226799e+00 1.090294542131e+00 1.086710447566e+00 1.082130390856e+00 1.076646109488e+00 1.070347402566e+00 1.063343599379e+00 1.055729459761e+00 1.047600480633e+00 1.039042161021e+00 1.030111018432e+00 1.020860827015e+00 1.011306817248e+00 1.001453139016e+00 9.912834903754e-01 9.807555905480e-01 9.698368361575e-01 9.584684012107e-01 9.466146641363e-01 9.342475640705e-01 9.213540829023e-01 9.079700702013e-01 8.941429651710e-01 8.799844100610e-01 8.656346575333e-01 8.512775419385e-01 8.371444316750e-01 8.234753777432e-01 8.105487180088e-01 7.986243006365e-01 7.879514331337e-01 7.787461004789e-01 7.711503465394e-01 7.652587669169e-01 7.610643600551e-01 7.584933777936e-01 7.573950184920e-01 7.575504205788e-01 7.587182034890e-01 7.606223638468e-01 7.630125799053e-01 7.656588192898e-01 7.683816128756e-01 7.710747496326e-01 7.736822958185e-01 7.762403871088e-01 7.788272377252e-01 7.815816930028e-01 7.846738867325e-01 7.882682439014e-01 7.925358731111e-01 7.975870790792e-01 8.034930830334e-01 8.102524985327e-01 8.177848348694e-01 8.259640022594e-01 8.345874666769e-01 8.434389874167e-01 8.522792441540e-01 8.608783466917e-01 8.690472563556e-01 8.766220499100e-01 8.835140654318e-01 8.896735548541e-01 8.951102594198e-01 8.998823449029e-01 9.040593115703e-01 9.077460086300e-01 9.110228670110e-01 9.139657084815e-01 9.166238502841e-01 9.190072922016e-01 9.211174414955e-01 9.229187325251e-01 9.243872418309e-01 9.254996512304e-01 9.262513916732e-01 9.266780053951e-01 9.268284999407e-01 9.267981004759e-01 9.266829593921e-01 9.265797050542e-01 9.265743455492e-01 9.266980911595e-01 9.269510241256e-01 9.272630112641e-01 9.275187153899e-01 9.275700521058e-01 9.272436303649e-01 9.263872614655e-01 9.248725267146e-01 9.226365499017e-01 9.196820025480e-01 9.160872293135e-01 9.120093727220e-01 9.076465452242e-01 9.021853436011e-01 8.940977874221e-01 8.867114991551e-01 8.830698071568e-01 8.838324507500e-01 8.868479114437e-01 8.887401199404e-01 8.872842658198e-01 8.829033294437e-01 8.784144131431e-01 8.771166421501e-01 8.804554074550e-01 8.869661330191e-01 8.933186478795e-01 8.966312934459e-01 8.964036235567e-01 8.948416930677e-01 8.953744587049e-01 9.002863836727e-01 9.091174190207e-01 9.190225272964e-01 9.268262270099e-01 9.312306587796e-01 9.337047808562e-01 9.375119548956e-01 9.455021730189e-01 9.581038005600e-01 9.730032742577e-01 9.867759886092e-01 9.971844738701e-01 1.004575834190e+00 1.011543581364e+00 1.021112773583e+00 1.034570337259e+00 1.050497471511e+00 1.065734818393e+00 1.077486709158e+00 1.085099145165e+00 1.090421794751e+00 1.096537132367e+00 1.105630802922e+00 1.117456920047e+00 1.129481553405e+00 1.138564203712e+00 1.142978764370e+00 1.143466539319e+00 1.142674944445e+00 1.143348382199e+00 1.146447586353e+00 1.150457033006e+00 1.152382858489e+00 1.149730780398e+00 1.142090639038e+00 1.131349631885e+00 1.120455960368e+00 1.111494088345e+00 1.104328618636e+00 1.096834264046e+00 1.086529634768e+00 1.072455182074e+00 1.056008642061e+00 1.040255082904e+00 1.028037837992e+00 1.020155324778e+00 1.014943583616e+00 1.009607148810e+00 1.002225425687e+00 9.930158424577e-01 9.840210103779e-01 9.776215250991e-01 9.726858240171e-01 9.043889831953e-01 8.695918757592e-01 8.145377643483e-01 7.887074790865e-01 8.194231393324e-01 8.812853977064e-01 9.243862384377e-01 9.182620144212e-01 8.704173803821e-01 8.239671438761e-01 8.272138068822e-01 8.813544287817e-01 9.380741334841e-01 9.517545981481e-01 9.147691754000e-01 8.639255328447e-01 8.574331141580e-01 9.155570024353e-01 9.940931045811e-01 1.035416561577e+00 1.015911209171e+00 9.583793234957e-01 9.186495375638e-01 9.375819985613e-01 9.933742144474e-01 1.028349628534e+00 1.007007254889e+00 9.422889621272e-01 8.900487411450e-01 9.025532836624e-01 9.645947750189e-01 1.009984134894e+00 9.891103068160e-01 9.026030251732e-01 8.054460696565e-01 7.763458774354e-01 8.304776070819e-01 8.960515740405e-01 9.038336239220e-01 8.403644973633e-01 7.542989912454e-01 7.297789911585e-01 7.938993305579e-01 8.753964111857e-01 8.970255320729e-01 8.356262544288e-01 7.325265817192e-01 6.816585771922e-01 7.406178528628e-01 8.445226564572e-01 9.008808151856e-01 8.713968625377e-01 7.810602169842e-01 7.077947564537e-01 7.231202644888e-01 7.988955996693e-01 8.505869432579e-01 8.325847230033e-01 7.644114636092e-01 7.211394436750e-01 7.666166242323e-01 8.658581097961e-01 9.350939722463e-01 9.269171393029e-01 8.539070555211e-01 7.852923327666e-01 7.999860905893e-01 8.913211610147e-01 9.788949571673e-01 1.002655125098e+00 9.586488456200e-01 8.946251531526e-01 8.757798224695e-01 9.173932557893e-01 9.676041688497e-01 9.718907730564e-01 9.221034135176e-01 8.634612630914e-01 8.611680543114e-01 9.262739124335e-01 9.993102752537e-01 1.019307937914e+00 9.706318753128e-01 8.909537637426e-01 8.506026351492e-01 8.867904346085e-01 9.572879698986e-01 9.961558555845e-01 9.751736857032e-01 9.162472040776e-01 8.723683840512e-01 8.777687911833e-01 9.080638959902e-01 9.127930270539e-01 8.708140573731e-01 8.122080932255e-01 7.998044438721e-01 8.871528188245e-01
 6.003218245932e-01 5.963720560789e-01 5.923907098147e-01 5.888689898970e-01 5.858317170333e-01 5.828207420354e-01 5.793499339017e-01 5.753861978693e-01 5.713986589912e-01 5.678926079085e-01 5.648799737452e-01 5.618599096496e-01 5.583393358640e-01 5.543424399565e-01 5.503787988952e-01 5.469185755563e-01 5.439247575180e-01 5.408967222954e-01 5.373680122350e-01 5.333753964307e-01 5.294262393915e-01 5.259934042885e-01 5.230306166180e-01 5.200153235785e-01 5.164792308050e-01 5.124814431049e-01 5.085550742196e-01 5.051710162631e-01 5.022560645299e-01 4.992582014189e-01 4.957043295450e-01 4.916890449938e-01 4.877912274958e-01 4.844793971655e-01 4.816218363302e-01 4.786205201194e-01 4.750267350577e-01 4.710010798810e-01 4.671489507727e-01 4.639041846142e-01 4.610914504325e-01 4.581093762193e-01 4.545377074426e-01 4.505574221733e-01 4.467620209874e-01 4.435705030787e-01 4.408135639536e-01 4.379067748415e-01 4.344289831220e-01 4.305440465415e-01 4.268361595191e-01 4.237332020097e-01 4.210740775760e-01 4.182641735811e-01 4.148760363932e-01 4.110848362792e-01 4.075004588714e-01 4.045493275753e-01 4.020232024248e-01 3.992873500898e-01 3.959372650214e-01 3.922261815252e-01 3.888052832508e-01 3.860486900443e-01 3.836628139252e-01 3.809858360345e-01 3.776767667979e-01 3.740685851790e-01 3.708321225341e-01 3.682762088364e-01 3.660301328683e-01 3.634366497098e-01 3.602230246729e-01 3.567716948488e-01 3.537318846640e-01 3.513623108438e-01 3.492708402136e-01 3.468144783298e-01 3.437590547900e-01 3.405042375199e-01 3.376766805879e-01 3.355022082250e-01 3.335890347352e-01 3.313266115817e-01 3.284933861186e-01 3.254766352175e-01 3.228839084351e-01 3.209292743523e-01 3.192309523980e-01 3.172092916046e-01 3.146588423067e-01 3.119411895855e-01 3.096225227916e-01 3.079127045920e-01 3.064646453909e-01 3.047342519382e-01 3.025246149290e-01 3.001638363847e-01 2.981675803533e-01 2.967334889327e-01 2.955656081891e-01 2.941772861318e-01 2.923704327969e-01 2.904198205608e-01 2.887844001308e-01 2.876590424011e-01 2.868019361462e-01 2.857951672355e-01 2.844471946676e-01 2.829596815368e-01 2.817212789715e-01 2.809279345480e-01 2.804077850288e-01 2.798144776305e-01 2.789619583456e-01 2.779805226109e-01 2.771723546080e-01 2.767263759395e-01 2.765541226983e-01 2.763910641467e-01 2.760548606559e-01 2.755994689845e-01 2.752417108962e-01 2.751549916407e-01 2.753279987213e-01 2.755896167709e-01 2.757683622111e-01 2.758402352048e-01 2.759367606823e-01 2.762149499286e-01 2.767267679197e-01 2.773854068880e-01 2.780480951299e-01 2.786286856201e-01 2.791776214256e-01 2.798301054383e-01 2.806787088272e-01 2.817014433800e-01 2.827863119150e-01 2.838307758663e-01 2.848266882307e-01 2.858701368427e-01 2.870624966131e-01 2.884169514723e-01 2.898594853238e-01 2.913069086526e-01 2.927329984697e-01 2.941819664046e-01 2.957243760209e-01 2.973834185101e-01 2.991307162890e-01 3.009250865844e-01 3.027428461929e-01 3.045833853447e-01 3.064619065230e-01 3.084031413266e-01 3.104210113547e-01 3.125123199619e-01 3.146592106699e-01 3.168280880646e-01 3.190013764850e-01 3.212021029724e-01 3.234672020332e-01 3.258070166394e-01 3.281997905513e-01 3.306112142783e-01 3.330271377390e-01 3.354640895706e-01 3.379508469927e-01 3.404904711566e-01 3.430634124049e-01 3.456583352519e-01 3.482758733562e-01 3.509207051204e-01 3.535962872174e-01 3.562986035855e-01 3.590239760138e-01 3.617767780247e-01 3.645620609037e-01 3.673729454302e-01 3.702022197139e-01 3.730474029427e-01 3.759141248992e-01 3.788026430493e-01 3.817142228336e-01 3.846459760775e-01 3.875966929299e-01 3.905630241625e-01 3.935413066961e-01 3.965287394684e-01 3.995296812912e-01 4.025518342253e-01 4.055929627920e-01 4.086441993521e-01 4.116991549048e-01 4.147598491359e-01 4.178353411560e-01 4.209276567676e-01 4.240304472301e-01 4.271356505171e-01 4.302463778730e-01 4.333683892903e-01 4.365013267483e-01 4.396401238320e-01 4.427812586365e-01 4.459255516303e-01 4.490773026654e-01 4.522359830445e-01 4.553972984018e-01 4.585581896848e-01 4.617211147733e-01 4.648863171173e-01 4.680530277356e-01 4.712194201481e-01 4.743848579965e-01 4.775510928976e-01 4.807168965928e-01 4.838816636181e-01 4.870428226390e-01 4.902004194208e-01 4.933580042936e-01 4.965143454408e-01 4.996656403688e-01 5.028119109211e-01 5.059528166801e-01 5.090905118637e-01 5.122262610798e-01 5.153554062073e-01 5.184773107483e-01 5.215913899115e-01 5.247002152411e-01 5.278043876607e-01 5.309021962176e-01 5.339907266208e-01 5.370688142877e-01 5.401387709359e-01 5.432013876029e-01 5.462551821283e-01 5.492989380868e-01 5.523323811874e-01 5.553550986925e-01 5.583672119868e-01 5.613687076632e-01 5.643578099747e-01 5.673365504674e-01 5.703035390505e-01 5.732578384151e-01 5.761986114771e-01 5.791271324688e-01 5.820424124673e-01 5.849449789408e-01 5.878345175105e-01 5.907079290888e-01 5.935675796672e-01 5.964141793437e-01 5.992451095102e-01 6.020596068252e-01 6.048594563911e-01 6.076424725181e-01 6.104095077706e-01 6.131611422564e-01 6.158949707008e-01 6.186120998098e-01 6.213121512244e-01 6.239935839335e-01 6.266575207153e-01 6.293046353924e-01 6.319326159335e-01 6.345410639222e-01 6.371307941906e-01 6.397011424719e-01 6.422522746829e-01 6.447841079698e-01 6.472948504441e-01 6.497846061580e-01 6.522554911349e-01 6.547044739823e-01 6.571331400006e-01 6.595396758600e-01 6.619247172865e-01 6.642875207549e-01 6.666293949699e-01 6.689480840868e-01 6.712440893284e-01 6.735180739585e-01 6.757679983003e-01 6.779953543410e-01 6.801989334851e-01 6.823780626496e-01 6.845338540387e-01 6.866652821433e-01 6.887721010655e-01 6.908538918373e-01 6.929110493180e-01 6.949423996002e-01 6.969481789403e-01 6.989292401711e-01 7.008830585788e-01 7.028119104834e-01 7.047146540759e-01 7.065889978021e-01 7.084378763061e-01 7.102595397783e-01 7.120533238455e-01 7.138201203516e-01 7.155587272888e-01 7.172696907277e-01 7.189518671696e-01 7.206063177065e-01 7.222312993645e-01 7.238282488109e-01 7.253958579340e-01 7.269344282119e-01 7.284430238200e-01 7.299228546897e-01 7.313718972907e-01 7.327913964126e-01 7.341805092872e-01 7.355387200301e-01 7.368671863254e-01 7.381639074375e-01 7.394295104059e-01 7.406639535060e-01 7.418675464848e-01 7.430388961195e-01 7.441791553528e-01 7.452867525535e-01 7.463625272326e-01 7.474062818986e-01 7.484165744854e-01 7.493945498676e-01 7.503395247477e-01 7.512517602965e-01 7.521306970002e-01 7.529762349846e-01 7.537875544958e-01 7.545653683881e-01 7.553092463045e-01 7.560194763241e-01 7.566960946091e-01 7.573377116747e-01 7.579442184487e-01 7.585159144058e-01 7.590526602582e-01 7.595548937002e-01 7.600223218100e-01 7.604540914553e-01 7.608501090252e-01 7.612103981599e-01 7.615346837656e-01 7.618234008015e-01 7.620771036678e-01 7.622943997486e-01 7.624749939400e-01 7.626194412546e-01 7.627269515855e-01 7.627983026596e-01 7.628333429747e-01 7.628316116204e-01 7.627936220234e-01 7.627173383900e-01 7.626043134803e-01 7.624548814342e-01 7.622682770591e-01 7.620444556111e-01 7.617835785498e-01 7.614835903857e-01 7.611466644180e-01 7.607730961603e-01 7.603618786496e-01 7.599133347257e-01 7.594265331750e-01 7.589006153173e-01 7.583374100662e-01 7.577368932909e-01 7.570993850622e-01 7.564243162515e-01 7.557096782589e-01 7.549572840704e-01 7.541663573801e-01 7.533380769422e-01 7.524730346744e-01 7.515701676355e-01 7.506280864436e-01 7.496484884965e-01 7.486302323373e-01 7.475748764467e-01 7.464822316620e-01 7.453518047051e-01 7.441841317739e-01 7.429781733906e-01 7.417341190143e-01 7.404529719091e-01 7.391353864556e-01 7.377801581155e-01 7.363882842713e-01 7.349580704933e-01 7.334908666058e-01 7.319874679087e-01 7.304484462875e-01 7.288725091018e-01 7.272597936369e-01 7.256096263529e-01 7.239238433434e-01 7.222034958516e-01 7.204473482552e-01 7.186562861597e-01 7.168294430260e-01 7.149660994967e-01 7.130684517956e-01 7.111367110643e-01 7.091722821149e-01 7.071730926323e-01 7.051403671267e-01 7.030735886837e-01 7.009732159327e-01 6.988409006001e-01 6.966774032079e-01 6.944805337183e-01 6.922525489537e-01 6.899927459905e-01 6.877017941253e-01 6.853813681827e-01 6.830307257533e-01 6.806503050953e-01 6.782416836126e-01 6.758027500922e-01 6.733366676797e-01 6.708430771924e-01 6.683221039414e-01 6.657749671801e-01 6.632014598314e-01 6.606020803372e-01 6.579789738098e-01 6.553311369216e-01 6.526598332494e-01 6.499658589460e-01 6.472500459822e-01 6.445123946554e-01 6.417542252390e-01 6.389764377992e-01 6.361802059369e-01 6.333641147076e-01 6.305313993735e-01 6.276825204172e-01 6.248171598538e-01 6.219377547559e-01 6.190440423629e-01 6.161383347776e-01 6.132209329644e-01 6.102922163247e-01 6.073538263536e-01 6.044070500371e-01 6.014525982856e-01 5.984928093290e-01 5.955278741009e-01 5.925583325374e-01 5.895861762918e-01 5.866129125679e-01 5.836401751562e-01 5.806695561494e-01 5.777014981313e-01 5.747371308247e-01 5.717793394401e-01 5.688283427912e-01 5.658880107489e-01 5.629569735839e-01 5.600384957278e-01 5.571335970464e-01 5.542449129568e-01 5.513737898639e-01 5.485220195143e-01 5.456906788284e-01 5.428834449402e-01 5.401000733516e-01 5.373447252747e-01 5.346179383275e-01 5.319221528098e-01 5.292590764343e-01 5.266311975648e-01 5.240406983177e-01 5.214896200882e-01 5.189803963607e-01 5.165152577563e-01 5.140965806205e-01 5.117262055525e-01 5.094065359611e-01 5.071403450997e-01 5.049297870968e-01 5.027765346440e-01 5.006842783891e-01 4.986548322611e-01 4.966901806960e-01 4.947934808905e-01 4.929669585173e-01 4.912123807530e-01 4.895335923556e-01 4.879310472228e-01 4.864088425454e-01 4.849683781222e-01 4.836123501318e-01 4.823427799745e-01 4.811620430668e-01 4.800722735129e-01 4.790760147192e-01 4.781742317623e-01 4.773704096034e-01 4.766658549655e-01 4.760626828380e-01 4.755618786538e-01 4.751656955646e-01 4.748765120173e-01 4.746944206967e-01 4.746220474277e-01 4.746607709996e-01 4.748101297094e-01 4.750733162303e-01 4.754500888846e-01 4.759417062842e-01 4.765500358975e-01 4.772736884018e-01 4.781140488756e-01 4.790726212737e-01 4.801477338025e-01 4.813416916878e-01 4.826519634827e-01 4.840795834712e-01 4.856253430752e-01 4.872874773646e-01 4.890665690303e-01 4.909612339468e-01 4.929708016827e-01 4.950958743041e-01 4.973331323580e-01 4.996839295604e-01 5.021447334637e-01 5.047151668575e-01 5.073950260307e-01 5.101814284789e-01 5.130742344411e-01 5.160704742295e-01 5.191692571024e-01 5.223692858831e-01 5.256667332027e-01 5.290625268705e-01 5.325530965067e-01 5.361360961672e-01 5.398112174638e-01 5.435736931519e-01 5.474240900440e-01 5.513584724121e-01 5.553754695092e-01 5.594741676106e-01 5.636480142810e-01 5.679010690816e-01 5.722256657660e-01 5.766210681568e-01 5.810878445505e-01 5.856184652215e-01 5.902156091914e-01 5.948729708624e-01 5.995901962138e-01 6.043670167874e-01 6.091965762298e-01 6.140817288662e-01 6.190142497424e-01 6.239967644398e-01 6.290257300665e-01 6.340964431526e-01 6.392122523987e-01 6.443634237328e-01 6.495537363023e-01 6.547788118419e-01 6.600346641829e-01 6.653246886422e-01 6.706386070275e-01 6.759815911466e-01 6.813478906291e-01 6.867343651143e-01 6.921440863039e-01 6.975673648343e-01 7.030096721762e-01 7.084643972955e-01 7.139281821444e-01 7.194059331965e-01 7.248867057077e-01 7.303765008765e-01 7.358681764377e-01 7.413606825255e-01 7.468560586686e-01 7.523448454719e-01 7.578337146083e-01 7.633133560918e-01 7.687861319936e-01 7.742514604576e-01 7.797005900631e-01 7.851417788869e-01 7.905632183995e-01 7.959699012921e-01 8.013589400280e-01 8.067237268589e-01 8.120720675033e-01 8.173905019438e-01 8.226873325527e-01 8.279564760924e-01 8.331928501957e-01 8.384044460492e-01 8.435776118192e-01 8.487213029581e-01 8.538284043175e-01 8.588958866590e-01 8.639301899631e-01 8.689176028971e-01 8.738682364114e-01 8.787732584463e-01 8.836322042914e-01 8.884489981500e-01 8.932108993568e-01 8.979298289965e-01 9.025939855767e-01 9.072057073282e-01 9.117678575924e-01 9.162674495271e-01 9.207183778387e-01 9.251041985341e-01 9.294342802948e-01 9.337048820475e-01 9.379073666895e-01 9.420540746046e-01 9.461288934264e-01 9.501414440893e-01 9.540866096670e-01 9.579586930458e-01 9.617676848348e-01 9.654984779629e-01 9.691620433589e-01 9.727499548394e-01 9.762600958820e-01 9.797010553387e-01 9.830563082843e-01 9.863410550136e-01 9.895412527910e-01 9.926614070084e-01 9.957044832598e-01 9.986574584361e-01 1.001534854768e+00 1.004320740535e+00 1.007023847347e+00 1.009642636771e+00 1.012167909417e+00 1.014612124945e+00 1.016960183068e+00 1.019222629157e+00 1.021393610048e+00 1.023467709171e+00 1.025457350177e+00 1.027345875982e+00 1.029145688236e+00 1.030848961266e+00 1.032454377867e+00 1.033969052382e+00 1.035380375750e+00 1.036700208843e+00 1.037919463405e+00 1.039039716380e+00 1.040064535984e+00 1.040984300265e+00 1.041810397211e+00 1.042532824373e+00 1.043155019666e+00 1.043679969553e+00 1.044098574817e+00 1.044421328590e+00 1.044638774635e+00 1.044756854129e+00 1.044774242079e+00 1.044686152443e+00 1.044501794452e+00 1.044211693391e+00 1.043823136473e+00 1.043332314317e+00 1.042738034688e+00 1.042047444783e+00 1.041251919514e+00 1.040358761983e+00 1.039365341123e+00 1.038270889009e+00 1.037080968501e+00 1.035789141811e+00 1.034402473428e+00 1.032917790268e+00 1.031336051406e+00 1.029660747714e+00 1.027889108601e+00 1.026025314968e+00 1.024067682571e+00 1.022018403028e+00 1.019880871443e+00 1.017651541080e+00 1.015336223906e+00 1.012933357723e+00 1.010445877116e+00 1.007875653462e+00 1.005222023234e+00 1.002488902006e+00 9.996772342207e-01 9.967887320680e-01 9.938257095316e-01 9.907894018876e-01 9.876828984864e-01 9.845078015247e-01 9.812660653022e-01 9.779614359001e-01 9.745940582387e-01 9.711694043294e-01 9.676878573179e-01 9.641527521139e-01 9.605675270170e-01 9.569342241539e-01 9.532563821329e-01 9.495367312896e-01 9.457788731076e-01 9.419866823152e-01 9.381623968266e-01 9.343100753243e-01 9.304345567772e-01 9.265365969561e-01 9.226244653365e-01 9.186971802518e-01 9.147617899689e-01 9.108230441321e-01 9.068806769396e-01 9.029463176311e-01 8.990169555674e-01 8.951024132293e-01 8.912049105506e-01 8.873272645621e-01 8.834807930452e-01 8.796614199070e-01 8.758816945199e-01 8.721428139807e-01 8.684490626351e-01 8.648093190451e-01 8.612225754915e-01 8.577009105903e-01 8.542444862851e-01 8.508595878565e-01 8.475547351493e-01 8.443288449935e-01 8.411939525217e-01 8.381503063622e-01 8.352036816089e-01 8.323629208553e-01 8.296260380422e-01 8.270069054110e-01 8.245021945919e-01 8.221204157236e-01 8.198682160468e-01 8.177438562132e-01 8.157607791882e-01 8.139138813001e-01 8.122128871371e-01 8.106620368587e-01 8.092592867680e-01 8.080166214944e-01 8.069277254880e-01 8.060032405830e-01 8.052431086669e-01 8.046466052013e-01 8.042233839570e-01 8.039667217435e-01 8.038850255717e-01 8.039757001725e-01 8.042401915601e-01 8.046824692115e-01 8.052959809511e-01 8.060883698681e-01 8.070543358439e-01 8.081924817711e-01 8.095072642042e-01 8.109897977859e-01 8.126452415928e-01 8.144675888888e-01 8.164551428272e-01 8.186074331957e-01 8.209169606138e-01 8.233860970885e-01 8.260063731895e-01 8.287758455175e-01 8.316919960775e-01 8.347462273517e-01 8.379395040821e-01 8.412620040474e-01 8.447113115109e-01 8.482829186406e-01 8.519679895323e-01 8.557651813985e-01 8.596653072860e-01 8.636638240990e-01 8.677562217910e-01 8.719318656531e-01 8.761891510789e-01 8.805188855830e-01 8.849150807196e-01 8.893726777912e-01 8.938823999609e-01 8.984410281953e-01 9.030388341642e-01 9.076701089390e-01 9.123303618209e-01 9.170078592920e-01 9.217005168471e-01 9.263993699533e-01 9.310973880054e-01 9.357904984414e-01 9.404672060498e-01 9.451254373387e-01 9.497577492951e-01 9.543544040938e-01 9.589156828021e-01 9.634265247353e-01 9.678878482833e-01 9.722900570823e-01 9.766251337055e-01 9.808933796410e-01 9.850803747947e-01 9.891873202030e-01 9.932051550516e-01 9.971270119332e-01 1.000951603519e+00 1.004667724671e+00 1.008275922232e+00 1.011767064744e+00 1.015135000727e+00 1.018380566692e+00 1.021489938653e+00 1.024466740142e+00 1.027301884244e+00 1.029989973690e+00 1.032531819534e+00 1.034915692365e+00 1.037145363820e+00 1.039211249443e+00 1.041110724333e+00 1.042844082236e+00 1.044399949199e+00 1.045783304066e+00 1.046984308598e+00 1.048002289748e+00 1.048838295879e+00 1.049480980951e+00 1.049937525531e+00 1.050197830509e+00 1.050263473065e+00 1.050134291137e+00 1.049802219857e+00 1.049272220443e+00 1.048537826013e+00 1.047601303220e+00 1.046460461468e+00 1.045111516050e+00 1.043559815432e+00 1.041797987459e+00 1.039831689894e+00 1.037657078761e+00 1.035275384040e+00 1.032688879252e+00 1.029895130716e+00 1.026897710153e+00 1.023695438279e+00 1.020291247897e+00 1.016685554822e+00 1.012879791745e+00 1.008877816615e+00 1.004679814038e+00 1.000290467757e+00 9.957096396053e-01 9.909436828375e-01 9.859949678359e-01 9.808657660070e-01 9.755611982442e-01 9.700845854349e-01 9.644411462565e-01 9.586353626269e-01 9.526711414935e-01 9.465560142959e-01 9.402930440098e-01 9.338924511963e-01 9.273554838453e-01 9.206915083139e-01 9.139093256307e-01 9.070110773914e-01 9.000110255897e-01 8.929112507754e-01 8.857231712789e-01 8.784560288510e-01 8.711158613892e-01 8.637169545382e-01 8.562633383015e-01 8.487702365976e-01 8.412470471956e-01 8.337027816511e-01 8.261524326175e-01 8.186030980822e-01 8.110720025867e-01 8.035674200949e-01 7.961030244293e-01 7.886951823671e-01 7.813519000899e-01 7.740929156471e-01 7.669265259417e-01 7.598725163719e-01 7.529425215873e-01 7.461488246270e-01 7.395136160103e-01 7.330429534038e-01 7.267597963757e-01 7.206739097843e-01 7.148003685779e-01 7.091583072329e-01 7.037558202637e-01 6.986145920212e-01 6.937416644485e-01 6.891549299507e-01 6.848679475540e-01 6.808862788682e-01 6.772324999680e-01 6.739069525498e-01 6.709257229877e-01 6.682979152402e-01 6.660243049706e-01 6.641223777816e-01 6.625876976061e-01 6.614309729512e-01 6.606545269082e-01 6.602559045553e-01 6.602434004452e-01 6.606057578667e-01 6.613509609646e-01 6.624689987838e-01 6.639546435904e-01 6.658078285596e-01 6.680122019287e-01 6.705686584513e-01 6.734602744591e-01 6.766792726475e-01 6.802167435718e-01 6.840545053940e-01 6.881860770702e-01 6.925917125105e-01 6.972620104115e-01 7.021796792375e-01 7.073279014579e-01 7.126961537501e-01 7.182621447819e-01 7.240168411233e-01 7.299379116049e-01 7.360140279721e-01 7.422277531867e-01 7.485610931987e-01 7.550021777491e-01 7.615298564888e-01 7.681348993026e-01 7.747969326726e-01 7.815024023499e-01 7.882398293978e-01 7.949884235365e-01 8.017411023052e-01 8.084783718004e-01 8.151890213300e-01 8.218637176762e-01 8.284815274297e-01 8.350403903305e-01 8.415201517024e-01 8.479135665597e-01 8.542108451841e-01 8.603953228082e-01 8.664660435212e-01 8.724050913179e-01 8.782081636535e-01 8.838661395937e-01 8.893671952681e-01 8.947106210301e-01 8.998820634116e-01 9.048800950009e-01 9.096963431064e-01 9.143242387556e-01 9.187628855199e-01 9.230026741047e-01 9.270444334298e-01 9.308821458052e-01 9.345137513558e-01 9.379401157181e-01 9.411559017787e-01 9.441653234357e-01 9.469641709256e-01 9.495576680658e-01 9.519458333778e-01 9.541306538313e-01 9.561187752256e-01 9.579097757586e-01 9.595156950400e-01 9.609364466390e-01 9.621830610803e-01 9.632636395011e-01 9.641836643164e-01 9.649598848240e-01 9.655962684653e-01 9.661100971052e-01 9.665121908393e-01 9.668153100065e-01 9.670385178385e-01 9.671909210140e-01 9.672965562448e-01 9.673671500171e-01 9.674224166888e-01 9.674858233805e-01 9.675673538487e-01 9.676971809617e-01 9.678883413956e-01 9.681649307796e-01 9.685501740631e-01 9.690567322721e-01 9.697168559586e-01 9.705412039464e-01 9.715565303074e-01 9.727812392196e-01 9.742306463254e-01 9.759307528935e-01 9.778900690819e-01 9.801302833708e-01 9.826641011583e-01 9.855017312737e-01 9.886608535733e-01 9.921406937998e-01 9.959588700407e-01 1.000112415342e+00 1.004607952866e+00 1.009446571982e+00 1.014620329366e+00 1.020135465976e+00 1.025973790696e+00 1.032133861370e+00 1.038602004191e+00 1.045360373001e+00 1.052403334418e+00 1.059699655769e+00 1.067240440582e+00 1.074998632782e+00 1.082949485900e+00 1.091075302513e+00 1.099339801459e+00 1.107726175722e+00 1.116199141880e+00 1.124732333524e+00 1.133300239697e+00 1.141865238048e+00 1.150408142847e+00 1.158890677664e+00 1.167290139796e+00 1.175576301138e+00 1.183718825427e+00 1.191698043373e+00 1.199478587018e+00 1.207046651882e+00 1.214372189071e+00 1.221434227095e+00 1.228220661424e+00 1.234700354596e+00 1.240872768254e+00 1.246712305647e+00 1.252210956086e+00 1.257364543681e+00 1.262153793438e+00 1.266587227257e+00 1.270652318268e+00 1.274351526352e+00 1.277690928696e+00 1.280663667606e+00 1.283289448798e+00 1.285565275310e+00 1.287506673597e+00 1.289126383536e+00 1.290431614142e+00 1.291446808891e+00 1.292178578530e+00 1.292650594251e+00 1.292878678968e+00 1.292879531703e+00 1.292676773537e+00 1.292281665451e+00 1.291719820952e+00 1.291002600987e+00 1.290148592066e+00 1.289174410972e+00 1.288087902992e+00 1.286908024130e+00 1.285634783760e+00 1.284280607999e+00 1.282848485376e+00 1.281333419636e+00 1.279742369424e+00 1.278060413396e+00 1.276286847105e+00 1.274405416984e+00 1.272401085786e+00 1.270261884551e+00 1.267959442497e+00 1.265480381462e+00 1.262792780588e+00 1.259874095895e+00 1.256699597728e+00 1.253233416728e+00 1.249456890773e+00 1.245333242826e+00 1.240840713572e+00 1.235953975063e+00 1.230642394698e+00 1.224895226313e+00 1.218683069449e+00 1.211999183221e+00 1.204830512611e+00 1.197168576190e+00 1.189019273272e+00 1.180378912448e+00 1.171266018254e+00 1.161692504776e+00 1.151684062328e+00 1.141272838661e+00 1.130488847483e+00 1.119384405856e+00 1.108001361699e+00 1.096401720946e+00 1.084645562746e+00 1.072794003370e+00 1.060930389776e+00 1.049116189422e+00 1.037438303339e+00 1.025969607364e+00 1.014789755858e+00 1.003978982799e+00 9.936018837262e-01 9.837365491146e-01 9.744380402831e-01 9.657617264225e-01 9.577547567887e-01 9.504422075542e-01 9.438547013059e-01 9.379922244710e-01 9.328544278303e-01 9.284240547706e-01 9.246658221869e-01 9.215478034205e-01 9.190072939361e-01 9.169923754031e-01 9.154331526253e-01 9.142544570238e-01 9.133904759412e-01 9.127567168419e-01 9.122905712558e-01 9.119172056791e-01 9.115778456255e-01 9.112218955883e-01 9.107970519779e-01 9.102805028366e-01 9.096408087750e-01 9.088753138811e-01 9.079873943891e-01 9.069865010123e-01 9.059106864096e-01 9.047889416122e-01 9.036780234948e-01 9.026317482611e-01 9.017107718485e-01 9.009901785681e-01 9.005294744601e-01 9.004035707354e-01 9.006698281681e-01 9.013845494722e-01 9.025964707676e-01 9.043331790435e-01 9.066203270879e-01 9.094536324031e-01 9.128251236170e-01 9.167046827025e-01 9.210420802571e-01 9.257844549142e-01 9.308503331212e-01 9.361639457409e-01 9.416294546013e-01 9.471542845395e-01 9.526454508931e-01 9.580032112073e-01 9.631493651926e-01 9.679992149730e-01 9.724905274801e-01 9.765742951864e-01 9.802112788187e-01 9.833934933019e-01 9.861161144348e-01 9.884106734602e-01 9.903185320606e-01 9.918990309627e-01 9.932408220456e-01 9.944279173927e-01 9.955760026794e-01 9.967938324752e-01 9.981986421919e-01 9.999108632555e-01 1.002030085550e+00 1.004660855250e+00 1.007874367182e+00 1.011729643986e+00 1.016256778027e+00 1.021451357460e+00 1.027293769573e+00 1.033716020784e+00 1.040637039527e+00 1.047943194520e+00 1.055496465145e+00 1.063153059561e+00 1.070741590373e+00 1.078101752719e+00 1.085062224040e+00 1.091459199352e+00 1.097147544729e+00 1.101986283612e+00 1.105867708284e+00 1.108695007008e+00 1.110404847474e+00 1.110959730254e+00 1.110342498225e+00 1.108573560140e+00 1.105686553982e+00 1.101745040639e+00 1.096825755204e+00 1.091020078442e+00 1.084432024789e+00 1.077158782522e+00 1.069306505675e+00 1.060962861553e+00 1.052207255800e+00 1.043106094941e+00 1.033692116567e+00 1.023996188370e+00 1.014009456617e+00 1.003718662036e+00 9.930930272000e-01 9.820860085224e-01 9.706677371765e-01 9.587922341700e-01 9.464485704113e-01 9.336390271908e-01 9.203906062603e-01 9.067822292335e-01 8.929095217047e-01 8.789276548693e-01 8.650147106433e-01 8.513843370253e-01 8.382800888785e-01 8.259370091996e-01 8.146050490227e-01 8.044929268226e-01 7.957774636708e-01 7.885809922506e-01 7.829430382810e-01 7.788499847998e-01 7.761930783212e-01 7.748150508985e-01 7.745019141003e-01 7.750036182346e-01 7.760759692511e-01 7.774711429386e-01 7.789919350916e-01 7.804809974366e-01 7.818462009260e-01 7.830709725475e-01 7.841886022723e-01 7.853146167285e-01 7.865888495982e-01 7.881930086884e-01 7.903126815688e-01 7.931066293844e-01 7.967133668388e-01 8.011934234566e-01 8.065597484737e-01 8.127432948664e-01 8.196089569728e-01 8.269847211320e-01 8.346428927896e-01 8.423653614785e-01 8.499285778072e-01 8.571435810176e-01 8.638721459270e-01 8.700102120129e-01 8.755320572194e-01 8.804432949329e-01 8.847997066691e-01 8.886865128996e-01 8.921854089706e-01 8.953961770346e-01 8.983763506948e-01 9.011725676104e-01 9.037968922412e-01 9.062289412354e-01 9.084459566142e-01 9.104006401479e-01 9.120729143249e-01 9.134526284366e-01 9.145593667717e-01 9.154539504560e-01 9.162040166110e-01 9.169134588932e-01 9.176665066471e-01 9.185315186186e-01 9.195437491115e-01 9.206711602934e-01 9.218413511196e-01 9.229151597831e-01 9.237191249569e-01 9.240635119062e-01 9.237575638171e-01 9.226565790085e-01 9.206561307460e-01 9.177371158466e-01 9.139513744207e-01 9.094288898416e-01 9.043691958218e-01 8.990043409756e-01 8.927858770155e-01 8.839496732717e-01 8.757965698138e-01 8.713544017380e-01 8.712954965750e-01 8.734892394545e-01 8.745783694831e-01 8.723414152038e-01 8.671945618952e-01 8.619504104555e-01 8.599134745995e-01 8.625482109330e-01 8.684144264778e-01 8.742103503455e-01 8.770857874315e-01 8.765708669585e-01 8.749003343809e-01 8.755079626729e-01 8.806622766103e-01 8.898661750837e-01 9.002551581285e-01 9.086638475702e-01 9.138322420390e-01 9.172517428839e-01 9.221589787686e-01 9.313183005463e-01 9.450439036304e-01 9.609471950224e-01 9.756006905292e-01 9.868278042374e-01 9.950390321110e-01 1.002850155944e+00 1.013245530061e+00 1.027433833268e+00 1.043937999976e+00 1.059602388507e+00 1.071691329250e+00 1.079625408067e+00 1.085294175608e+00 1.091754823647e+00 1.101113661195e+00 1.113045898792e+00 1.124991953732e+00 1.133858214766e+00 1.138017016062e+00 1.138306265664e+00 1.137421772090e+00 1.138082797542e+00 1.141173824304e+00 1.145096892148e+00 1.146825856905e+00 1.143906417145e+00 1.136018841430e+00 1.125147695368e+00 1.114305253858e+00 1.105586407439e+00 1.098826032013e+00 1.091870430098e+00 1.082254130792e+00 1.069065014693e+00 1.053751723452e+00 1.039371697480e+00 1.028671135051e+00 1.022283237669e+00 1.018377638572e+00 1.014042309442e+00 1.007306431891e+00 9.983877855321e-01 9.893213051450e-01 9.820875985152e-01 9.757724237795e-01 9.283909317912e-01 8.885236658804e-01 8.340433128783e-01 7.997683589191e-01 8.215398453150e-01 8.852781305035e-01 9.398207833132e-01 9.453455482984e-01 8.998046751784e-01 8.425642182169e-01 8.312140102166e-01 8.832550123547e-01 9.529010488653e-01 9.839153469685e-01 9.562594289332e-01 8.987790103768e-01 8.742132715032e-01 9.215424906942e-01 1.006630564443e+00 1.063488226335e+00 1.054282550514e+00 9.903349150226e-01 9.267674413803e-01 9.228419814287e-01 9.771987225908e-01 1.030188319717e+00 1.030621944679e+00 9.749233335300e-01 9.090264742412e-01 8.946298259075e-01 9.412582150382e-01 9.919029508989e-01 9.877552034027e-01 9.155804161782e-01 8.186523834316e-01 7.759487536854e-01 8.217683427655e-01 8.960471619903e-01 9.227826663015e-01 8.759001095924e-01 7.910285543313e-01 7.477823251709e-01 7.925509431035e-01 8.726956607357e-01 9.073567049223e-01 8.615705077335e-01 7.638879501778e-01 6.997519805958e-01 7.400457196067e-01 8.400667200901e-01 9.051159719859e-01 8.853118796772e-01 7.937987331788e-01 7.022524040527e-01 6.968243416637e-01 7.719462149984e-01 8.404583632493e-01 8.428148808864e-01 7.844217681019e-01 7.300305695545e-01 7.528594575832e-01 8.412975482195e-01 9.159889893876e-01 9.202266968238e-01 8.552353484091e-01 7.817015142074e-01 7.831380447156e-01 8.694296157829e-01 9.638640703866e-01 9.977929829416e-01 9.565897223347e-01 8.808040285732e-01 8.415314050779e-01 8.736036589929e-01 9.335804412642e-01 9.584058327941e-01 9.268368983577e-01 8.723689219233e-01 8.581199492459e-01 9.096996064357e-01 9.806124506569e-01 1.008355333851e+00 9.688078505811e-01 8.910375950526e-01 8.432264058878e-01 8.724971473219e-01 9.458090918203e-01 9.937797231787e-01 9.786334889320e-01 9.135672096235e-01 8.513311790540e-01 8.410084577345e-01 8.735446504444e-01 8.966720620612e-01 8.770261826148e-01 8.306169876549e-01 8.118531105585e-01 8.847257160830e-01
 5.605143782809e-01 5.566318395585e-01 5.527104181300e-01 5.492220512792e-01 5.462001169228e-01 5.432146688122e-01 5.398007272661e-01 5.359172116636e-01 5.320017875997e-01 5.285369686999e-01 5.255478834943e-01 5.225681078360e-01 5.191234976136e-01 5.152217961863e-01 5.113380444719e-01 5.079275984894e-01 5.049703372535e-01 5.019986629445e-01 4.985619311805e-01 4.946788198486e-01 4.908221991342e-01 4.874492254655e-01 4.845354776423e-01 4.815943966618e-01 4.781695091824e-01 4.742981073533e-01 4.704759294349e-01 4.671637356793e-01 4.643134894422e-01 4.614090162165e-01 4.579885518608e-01 4.541196042046e-01 4.503409765978e-01 4.471139201920e-01 4.443400988347e-01 4.414593420010e-01 4.380273981155e-01 4.341687941973e-01 4.304507904685e-01 4.273075068304e-01 4.246003842720e-01 4.217670886441e-01 4.183866792612e-01 4.145984821561e-01 4.109591066672e-01 4.078882279940e-01 4.052601369626e-01 4.025297542263e-01 3.992724789549e-01 3.956079136944e-01 3.920811953016e-01 3.891250913599e-01 3.866221369320e-01 3.840201905631e-01 3.808861278866e-01 3.773468830083e-01 3.739720086918e-01 3.711969280469e-01 3.688636365554e-01 3.663784469282e-01 3.633235072046e-01 3.598987218241e-01 3.567168644696e-01 3.541711862950e-01 3.520227892874e-01 3.496491728541e-01 3.466842599645e-01 3.434011232798e-01 3.404367775542e-01 3.381293002642e-01 3.361723153682e-01 3.339395342241e-01 3.311245121047e-01 3.280432795843e-01 3.253137802275e-01 3.232342343139e-01 3.214842543944e-01 3.194501869668e-01 3.168514959242e-01 3.140166583882e-01 3.115431902935e-01 3.097059129584e-01 3.081897840712e-01 3.064120255844e-01 3.040981335406e-01 3.015544750246e-01 2.993632183465e-01 2.977966018195e-01 2.965551730167e-01 2.950806863266e-01 2.931104622561e-01 2.909205889706e-01 2.890553141173e-01 2.877872020044e-01 2.868538440867e-01 2.857299321680e-01 2.841547700028e-01 2.823743242238e-01 2.808852579309e-01 2.799475879546e-01 2.793460923627e-01 2.786113775985e-01 2.774844021631e-01 2.761604356906e-01 2.750827314650e-01 2.745028116185e-01 2.742536326211e-01 2.739323422157e-01 2.732931696901e-01 2.724688745049e-01 2.718289859400e-01 2.716191367511e-01 2.717320718772e-01 2.718359004866e-01 2.717016101826e-01 2.714023705340e-01 2.712212044575e-01 2.713806124144e-01 2.718443681091e-01 2.723671647087e-01 2.727370266782e-01 2.729626126754e-01 2.732403938411e-01 2.737625617259e-01 2.745546909718e-01 2.754669324369e-01 2.763167360060e-01 2.770478899567e-01 2.777678735140e-01 2.786382950029e-01 2.797348242667e-01 2.809933933037e-01 2.822734614648e-01 2.834711333254e-01 2.846115902247e-01 2.858214029743e-01 2.872092061037e-01 2.887730931273e-01 2.904123109079e-01 2.920138053041e-01 2.935494811097e-01 2.951030284808e-01 2.967818173903e-01 2.986173946760e-01 3.005460511601e-01 3.024792962825e-01 3.043787657078e-01 3.062800156972e-01 3.082529928138e-01 3.103330649688e-01 3.124960420433e-01 3.146999826248e-01 3.169182683678e-01 3.191460906354e-01 3.213973320894e-01 3.236972060059e-01 3.260599082394e-01 3.284876049029e-01 3.309625227810e-01 3.334532179808e-01 3.359376084980e-01 3.384329026159e-01 3.409774031593e-01 3.435874339248e-01 3.462441417058e-01 3.489132749402e-01 3.515769970715e-01 3.542484185121e-01 3.569566986806e-01 3.597096977425e-01 3.624903119798e-01 3.652836751538e-01 3.680904719747e-01 3.709155254904e-01 3.737619448106e-01 3.766280555136e-01 3.795084752008e-01 3.824080055586e-01 3.853319585224e-01 3.882746589428e-01 3.912278622829e-01 3.941907013748e-01 3.971657404926e-01 4.001566100484e-01 4.031621709099e-01 4.061816237374e-01 4.092133304224e-01 4.122547727537e-01 4.153022861506e-01 4.183522290433e-01 4.214079205627e-01 4.244782977057e-01 4.275630273228e-01 4.306528830497e-01 4.337405640539e-01 4.368280377223e-01 4.399235989123e-01 4.430315159264e-01 4.461452171635e-01 4.492567925065e-01 4.523674215353e-01 4.554846278708e-01 4.586079595310e-01 4.617332386599e-01 4.648560251573e-01 4.679775297440e-01 4.711002241523e-01 4.742266933830e-01 4.773520338579e-01 4.804724612069e-01 4.835902069704e-01 4.867066492007e-01 4.898202251735e-01 4.929296634092e-01 4.960344853011e-01 4.991356948081e-01 5.022334160752e-01 5.053263682195e-01 5.084122614110e-01 5.114908825110e-01 5.145656904980e-01 5.176357717146e-01 5.206980944858e-01 5.237519128057e-01 5.267969926368e-01 5.298352046983e-01 5.328681737314e-01 5.358926604455e-01 5.389059008438e-01 5.419090293247e-01 5.449031535635e-01 5.478897316822e-01 5.508670511210e-01 5.538327335527e-01 5.567847978951e-01 5.597260400219e-01 5.626574367611e-01 5.655768307619e-01 5.684836176753e-01 5.713781184744e-01 5.742586214998e-01 5.771261009176e-01 5.799807913855e-01 5.828201551281e-01 5.856464982069e-01 5.884595512692e-01 5.912564276439e-01 5.940383959517e-01 5.968048589322e-01 5.995563554816e-01 6.022925955073e-01 6.050135016979e-01 6.077166312336e-01 6.104031044756e-01 6.130745035424e-01 6.157280197978e-01 6.183630717735e-01 6.209817207679e-01 6.235807955638e-01 6.261623428136e-01 6.287259397324e-01 6.312701563183e-01 6.337953943571e-01 6.363017692062e-01 6.387875866161e-01 6.412534536334e-01 6.437013405816e-01 6.461275617619e-01 6.485325449260e-01 6.509172698122e-01 6.532804796264e-01 6.556222166258e-01 6.579438983003e-01 6.602415972892e-01 6.625174144888e-01 6.647717988253e-01 6.670036910714e-01 6.692120731629e-01 6.713980237125e-01 6.735593732391e-01 6.756980584364e-01 6.778138372213e-01 6.799045402827e-01 6.819709318178e-01 6.840137636167e-01 6.860308704653e-01 6.880238896974e-01 6.899915508518e-01 6.919336364550e-01 6.938503260264e-01 6.957412483953e-01 6.976060731450e-01 6.994444226318e-01 7.012567470319e-01 7.030415040383e-01 7.047995362005e-01 7.065311671975e-01 7.082346042116e-01 7.099115682948e-01 7.115604828846e-01 7.131806978893e-01 7.147731096791e-01 7.163373631003e-01 7.178723317134e-01 7.193791824681e-01 7.208561293036e-01 7.223046395391e-01 7.237233452812e-01 7.251124090874e-01 7.264713140163e-01 7.278006372182e-01 7.290996174373e-01 7.303680711825e-01 7.316059411113e-01 7.328132004725e-01 7.339891910899e-01 7.351341745132e-01 7.362476085762e-01 7.373295729636e-01 7.383799526588e-01 7.393982055169e-01 7.403841763307e-01 7.413377711777e-01 7.422595651481e-01 7.431480772671e-01 7.440047996925e-01 7.448278404088e-01 7.456180085250e-01 7.463751370334e-01 7.470984190766e-01 7.477878589396e-01 7.484440733666e-01 7.490660497387e-01 7.496547201628e-01 7.502083288532e-01 7.507279331767e-01 7.512126756001e-01 7.516626123026e-01 7.520782516997e-01 7.524599322878e-01 7.528055569396e-01 7.531154395726e-01 7.533900253517e-01 7.536290537187e-01 7.538332049042e-01 7.540008385787e-01 7.541338540523e-01 7.542297520573e-01 7.542894129400e-01 7.543127860755e-01 7.543000019322e-01 7.542515539343e-01 7.541665382665e-01 7.540445094445e-01 7.538859940725e-01 7.536900756180e-01 7.534574322697e-01 7.531886277182e-01 7.528824760624e-01 7.525395876596e-01 7.521590141535e-01 7.517411438522e-01 7.512861085564e-01 7.507944952386e-01 7.502652740316e-01 7.496986804847e-01 7.490941104186e-01 7.484511133965e-01 7.477721038855e-01 7.470557870573e-01 7.463019116009e-01 7.455099333576e-01 7.446788492896e-01 7.438110015205e-01 7.429056082852e-01 7.419636246238e-01 7.409844837192e-01 7.399663115662e-01 7.389098809692e-01 7.378161268980e-01 7.366851142123e-01 7.355173490169e-01 7.343129527348e-01 7.330695707594e-01 7.317895469240e-01 7.304717635197e-01 7.291163803663e-01 7.277250029714e-01 7.262968546391e-01 7.248319914412e-01 7.233296078591e-01 7.217905273598e-01 7.202140451396e-01 7.186033758036e-01 7.169556762405e-01 7.152720268868e-01 7.135518448019e-01 7.117952849142e-01 7.100038699656e-01 7.081779721435e-01 7.063167539697e-01 7.044200186516e-01 7.024874127601e-01 7.005208816473e-01 6.985207237115e-01 6.964866833506e-01 6.944197175118e-01 6.923184362538e-01 6.901827124547e-01 6.880140766746e-01 6.858135697708e-01 6.835825102183e-01 6.813187951252e-01 6.790233364715e-01 6.766963562045e-01 6.743381243709e-01 6.719503906759e-01 6.695334391898e-01 6.670867332586e-01 6.646105861373e-01 6.621061104747e-01 6.595727661239e-01 6.570131028787e-01 6.544261391362e-01 6.518128360706e-01 6.491740205718e-01 6.465085931589e-01 6.438193851689e-01 6.411059578673e-01 6.383690640584e-01 6.356100402594e-01 6.328280257555e-01 6.300245243229e-01 6.272011798955e-01 6.243572074745e-01 6.214944207312e-01 6.186134695401e-01 6.157154039790e-01 6.128001064062e-01 6.098690423854e-01 6.069241386080e-01 6.039649869499e-01 6.009927793611e-01 5.980084096905e-01 5.950143896922e-01 5.920094147474e-01 5.889962866788e-01 5.859755817858e-01 5.829487517612e-01 5.799174022292e-01 5.768811578829e-01 5.738423751955e-01 5.708021753393e-01 5.677624286579e-01 5.647244069376e-01 5.616893747159e-01 5.586577672086e-01 5.556319586083e-01 5.526133914671e-01 5.496040243878e-01 5.466061295205e-01 5.436196668654e-01 5.406464570550e-01 5.376898191352e-01 5.347499138689e-01 5.318304443951e-01 5.289313535888e-01 5.260553960082e-01 5.232046211161e-01 5.203805646366e-01 5.175856436878e-01 5.148221832997e-01 5.120917688244e-01 5.093970019455e-01 5.067393408168e-01 5.041220930208e-01 5.015469254541e-01 4.990160624435e-01 4.965313646097e-01 4.940963693061e-01 4.917121857011e-01 4.893825181854e-01 4.871091181983e-01 4.848938845464e-01 4.827409606029e-01 4.806507368778e-01 4.786273073900e-01 4.766724661962e-01 4.747886373032e-01 4.729786643439e-01 4.712446004169e-01 4.695891446730e-01 4.680146967536e-01 4.665239675563e-01 4.651192398714e-01 4.638027502565e-01 4.625769184157e-01 4.614435565239e-01 4.604056187655e-01 4.594648790187e-01 4.586227304367e-01 4.578835251745e-01 4.572460876769e-01 4.567142686102e-01 4.562896410379e-01 4.559729078120e-01 4.557672467912e-01 4.556730906600e-01 4.556917841465e-01 4.558246344942e-01 4.560724159887e-01 4.564374027618e-01 4.569194323505e-01 4.575191686901e-01 4.582381439481e-01 4.590753289707e-01 4.600319467516e-01 4.611088850577e-01 4.623055673151e-01 4.636225466113e-01 4.650579919972e-01 4.666130404777e-01 4.682875836826e-01 4.700799088327e-01 4.719903463085e-01 4.740169530376e-01 4.761584090454e-01 4.784163738434e-01 4.807868485241e-01 4.832704337282e-01 4.858646839994e-01 4.885685034427e-01 4.913812644942e-01 4.942996466020e-01 4.973229770373e-01 5.004493165565e-01 5.036759983506e-01 5.070029778965e-01 5.104255678476e-01 5.139448997742e-01 5.175567978669e-01 5.212591524288e-01 5.250519788123e-01 5.289289108065e-01 5.328925579701e-01 5.369374037204e-01 5.410616065548e-01 5.452645479986e-01 5.495410165890e-01 5.538917854134e-01 5.583123302845e-01 5.628008991556e-01 5.673567265032e-01 5.719735177603e-01 5.766546931604e-01 5.813925214402e-01 5.861863412466e-01 5.910373533533e-01 5.959360214301e-01 6.008879184846e-01 6.058842673924e-01 6.109256748424e-01 6.160121064126e-01 6.211359708161e-01 6.263005844346e-01 6.314989503583e-01 6.367318271747e-01 6.419976685787e-01 6.472897038167e-01 6.526121020045e-01 6.579569423952e-01 6.633258379239e-01 6.687163871082e-01 6.741232228672e-01 6.795504618743e-01 6.849879052508e-01 6.904408838658e-01 6.959042866229e-01 7.013735199594e-01 7.068534710706e-01 7.123344611211e-01 7.178208608425e-01 7.233072894364e-01 7.287898430417e-01 7.342742890923e-01 7.397489908855e-01 7.452210203162e-01 7.506821533400e-01 7.561327375656e-01 7.615745333402e-01 7.669975338734e-01 7.724096116233e-01 7.778005846884e-01 7.831737533526e-01 7.885283615305e-01 7.938552711035e-01 7.991639411788e-01 8.044420810081e-01 8.096945279413e-01 8.149189014486e-01 8.201087561596e-01 8.252720690462e-01 8.303958162260e-01 8.354868705242e-01 8.405415439615e-01 8.455530487659e-01 8.505307062201e-01 8.554601967004e-01 8.603509398765e-01 8.651958119843e-01 8.699916857115e-01 8.747460424586e-01 8.794442956821e-01 8.840969233847e-01 8.886957022953e-01 8.932395291827e-01 8.977335683546e-01 9.021639685647e-01 9.065438404920e-01 9.108601267542e-01 9.151171109538e-01 9.193159647546e-01 9.234453015650e-01 9.275177015138e-01 9.315190888037e-01 9.354559428420e-01 9.393273272557e-01 9.431236713200e-01 9.468565482536e-01 9.505115912351e-01 9.540976547181e-01 9.576102730738e-01 9.610430811754e-01 9.644067007768e-01 9.676864599460e-01 9.708923727760e-01 9.740174090062e-01 9.770597507043e-01 9.800266301803e-01 9.829032171358e-01 9.857027629544e-01 9.884147717866e-01 9.910403393201e-01 9.935847504383e-01 9.960348303136e-01 9.984039888690e-01 1.000679183490e+00 1.002865743992e+00 1.004965377394e+00 1.006967181402e+00 1.008884080303e+00 1.010702878148e+00 1.012430965279e+00 1.014065855535e+00 1.015601044855e+00 1.017048383650e+00 1.018393337615e+00 1.019645879587e+00 1.020800791325e+00 1.021855713253e+00 1.022818255729e+00 1.023675961375e+00 1.024440837853e+00 1.025104473224e+00 1.025667564338e+00 1.026135456189e+00 1.026497311637e+00 1.026765512279e+00 1.026930557409e+00 1.026995232676e+00 1.026963403494e+00 1.026826337356e+00 1.026593257484e+00 1.026257583543e+00 1.025823067262e+00 1.025290067758e+00 1.024654086998e+00 1.023923750086e+00 1.023090880786e+00 1.022161504311e+00 1.021133897868e+00 1.020006861376e+00 1.018785670547e+00 1.017465743968e+00 1.016050821177e+00 1.014541682842e+00 1.012935969936e+00 1.011239722794e+00 1.009448744356e+00 1.007567955158e+00 1.005595745060e+00 1.003534075261e+00 1.001385085065e+00 9.991480271686e-01 9.968261936068e-01 9.944195227182e-01 9.919294034379e-01 9.893601898077e-01 9.867094913698e-01 9.839812447368e-01 9.811776713035e-01 9.782989053127e-01 9.753493696334e-01 9.723286776880e-01 9.692392154135e-01 9.660852549114e-01 9.628666762952e-01 9.595875032342e-01 9.562492654757e-01 9.528552880158e-01 9.494076772025e-01 9.459090855800e-01 9.423637359231e-01 9.387724686594e-01 9.351404914280e-01 9.314699972006e-01 9.277632982088e-01 9.240256937840e-01 9.202595439556e-01 9.164678984414e-01 9.126559830826e-01 9.088252191642e-01 9.049827246185e-01 9.011296790794e-01 8.972710787290e-01 8.934132255229e-01 8.895553284003e-01 8.857075377330e-01 8.818695455558e-01 8.780481886089e-01 8.742498066757e-01 8.704733888484e-01 8.667313815577e-01 8.630214796047e-01 8.593533351769e-01 8.557311255486e-01 8.521560870390e-01 8.486411055155e-01 8.451817410410e-01 8.417910947540e-01 8.384707600167e-01 8.352247178077e-01 8.320624969574e-01 8.289825215406e-01 8.259980592132e-01 8.231086068748e-01 8.203196226619e-01 8.176408728677e-01 8.150696840825e-01 8.126189791069e-01 8.102880787507e-01 8.080822899945e-01 8.060105909799e-01 8.040695429978e-01 8.022724075169e-01 8.006164562212e-01 7.991077479635e-01 7.977529765565e-01 7.965495637303e-01 7.955083293080e-01 7.946251613265e-01 7.939072217466e-01 7.933576796305e-01 7.929736636181e-01 7.927650084275e-01 7.927248026054e-01 7.928606742183e-01 7.931722996460e-01 7.936571124620e-01 7.943219578840e-01 7.951596501348e-01 7.961765450660e-01 7.973676548904e-01 7.987327837731e-01 8.002742159753e-01 8.019843860750e-01 8.038674585914e-01 8.059176088666e-01 8.081311911104e-01 8.105106193957e-01 8.130462777229e-01 8.157399338700e-01 8.185861487083e-01 8.215790640141e-01 8.247190379627e-01 8.279956818981e-01 8.314098351981e-01 8.349531477714e-01 8.386206807072e-01 8.424097832740e-01 8.463107784756e-01 8.503223553894e-01 8.544347341906e-01 8.586447493094e-01 8.629462531084e-01 8.673310156140e-01 8.717947676428e-01 8.763306859968e-01 8.809305847215e-01 8.855915657855e-01 8.903025964664e-01 8.950598797840e-01 8.998567229777e-01 9.046840851850e-01 9.095392578362e-01 9.144117118177e-01 9.192969813809e-01 9.241882457757e-01 9.290771664067e-01 9.339614848938e-01 9.388274151092e-01 9.436747904308e-01 9.484948590457e-01 9.532788934248e-01 9.580257955252e-01 9.627228264543e-01 9.673683842998e-01 9.719562290393e-01 9.764758532367e-01 9.809287184955e-01 9.853005273665e-01 9.895916672597e-01 9.937946278262e-01 9.978993098194e-01 1.001909232439e+00 1.005809562379e+00 1.009601510510e+00 1.013277320647e+00 1.016829351221e+00 1.020259835182e+00 1.023555054065e+00 1.026717790199e+00 1.029739324014e+00 1.032613757184e+00 1.035343585944e+00 1.037914265073e+00 1.040331110976e+00 1.042585301360e+00 1.044672027142e+00 1.046593502764e+00 1.048337537598e+00 1.049909512775e+00 1.051300635904e+00 1.052508045632e+00 1.053533626641e+00 1.054366819797e+00 1.055013067829e+00 1.055463536650e+00 1.055717656579e+00 1.055777590810e+00 1.055633663370e+00 1.055291737959e+00 1.054745412457e+00 1.053995223518e+00 1.053040998267e+00 1.051877601508e+00 1.050509869611e+00 1.048932110950e+00 1.047147774307e+00 1.045154269651e+00 1.042951261685e+00 1.040541520490e+00 1.037922954174e+00 1.035097882526e+00 1.032066010461e+00 1.028828565181e+00 1.025388716896e+00 1.021745446298e+00 1.017903067891e+00 1.013860708167e+00 1.009624214173e+00 1.005192606982e+00 1.000570300189e+00 9.957611919653e-01 9.907660861739e-01 9.855923099855e-01 9.802397083702e-01 9.747165519151e-01 9.690247957408e-01 9.631690707929e-01 9.571562235067e-01 9.509889283325e-01 9.446756743550e-01 9.382200742470e-01 9.316295849275e-01 9.249115730223e-01 9.180696651680e-01 9.111172516862e-01 9.040560344485e-01 8.968963779339e-01 8.896487251259e-01 8.823171367842e-01 8.749164043747e-01 8.674506204912e-01 8.599326352713e-01 8.523724283093e-01 8.447783925160e-01 8.371659811585e-01 8.295400970769e-01 8.219186071903e-01 8.143111977380e-01 8.067287595461e-01 7.991878722042e-01 7.916966760376e-01 7.842736067776e-01 7.769283093588e-01 7.696760551014e-01 7.625335477873e-01 7.555109831592e-01 7.486271196092e-01 7.418930608395e-01 7.353277536377e-01 7.289442124835e-01 7.227541108766e-01 7.167807893440e-01 7.110288897451e-01 7.055220377378e-01 7.002682156122e-01 6.952827400886e-01 6.905831766931e-01 6.861745904637e-01 6.820788353128e-01 6.782989439043e-01 6.748516491517e-01 6.717461210718e-01 6.689858750552e-01 6.665891141693e-01 6.645518398859e-01 6.628874216089e-01 6.615983382818e-01 6.606824680412e-01 6.601516564209e-01 6.599953922366e-01 6.602212907069e-01 6.608243492869e-01 6.617977330400e-01 6.631443580055e-01 6.648482280847e-01 6.669116089501e-01 6.693198141852e-01 6.720633982521e-01 6.751368895020e-01 6.785210043289e-01 6.822117857369e-01 6.861892644338e-01 6.904427761536e-01 6.949595039297e-01 6.997207083843e-01 7.047155207589e-01 7.099233872054e-01 7.153342189853e-01 7.209277017755e-01 7.266882910156e-01 7.326024473681e-01 7.386491692852e-01 7.448198824948e-01 7.510898444167e-01 7.574504850121e-01 7.638841533260e-01 7.703718552011e-01 7.769057949234e-01 7.834627909817e-01 7.900362481833e-01 7.966068392301e-01 8.031613108002e-01 8.096911072733e-01 8.161750726971e-01 8.226089555393e-01 8.289744145100e-01 8.352617827635e-01 8.414632337799e-01 8.475596127577e-01 8.535505740745e-01 8.594182946688e-01 8.651568839861e-01 8.707578485323e-01 8.762076791554e-01 8.815064316662e-01 8.866383045483e-01 8.916012196077e-01 8.963882259947e-01 9.009892819942e-01 9.054062183181e-01 9.096263610521e-01 9.136514334382e-01 9.174744397478e-01 9.210919904847e-01 9.245056999699e-01 9.277074704493e-01 9.307023922268e-01 9.334848688374e-01 9.360583917164e-01 9.384244896144e-01 9.405820411330e-01 9.425380610923e-01 9.442910810136e-01 9.458492253055e-01 9.472165181383e-01 9.483977666064e-01 9.494040202808e-01 9.502373974226e-01 9.509133500252e-01 9.514356452822e-01 9.518199611593e-01 9.520762177659e-01 9.522152309024e-01 9.522564261783e-01 9.522080067400e-01 9.520906046917e-01 9.519183724418e-01 9.517080771920e-01 9.514827400177e-01 9.512526899808e-01 9.510470206211e-01 9.508787256566e-01 9.507718611553e-01 9.507501214042e-01 9.508273490247e-01 9.510340033379e-01 9.513848710504e-01 9.519050080873e-01 9.526172162895e-01 9.535349272212e-01 9.546886462487e-01 9.560881505851e-01 9.577579759167e-01 9.597138437136e-01 9.619684135541e-01 9.645430782185e-01 9.674422830993e-01 9.706834945457e-01 9.742719091214e-01 9.782143475710e-01 9.825192186097e-01 9.871801238435e-01 9.922078791454e-01 9.975900944417e-01 1.003327196935e+00 1.009411257185e+00 1.015827459616e+00 1.022573450573e+00 1.029621828812e+00 1.036966164972e+00 1.044583439251e+00 1.052449617359e+00 1.060551846676e+00 1.068853000098e+00 1.077339131481e+00 1.085976556620e+00 1.094737240138e+00 1.103599034192e+00 1.112522487076e+00 1.121488464807e+00 1.130458734081e+00 1.139407032239e+00 1.148304678810e+00 1.157116679153e+00 1.165822513987e+00 1.174385109687e+00 1.182784718072e+00 1.190991755335e+00 1.198978977841e+00 1.206730647383e+00 1.214214197397e+00 1.221420231844e+00 1.228322842429e+00 1.234906764448e+00 1.241163654721e+00 1.247069196331e+00 1.252627185827e+00 1.257819298881e+00 1.262641987135e+00 1.267097849675e+00 1.271174129480e+00 1.274885406448e+00 1.278224965043e+00 1.281200967612e+00 1.283825615796e+00 1.286098736004e+00 1.288044154210e+00 1.289664007352e+00 1.290978994281e+00 1.292005541608e+00 1.292756144652e+00 1.293256437682e+00 1.293516031131e+00 1.293562019934e+00 1.293409268643e+00 1.293076844762e+00 1.292586656811e+00 1.291949677045e+00 1.291190451121e+00 1.290315734605e+00 1.289343328443e+00 1.288283667255e+00 1.287140803096e+00 1.285928469634e+00 1.284640770838e+00 1.283283600936e+00 1.281853938643e+00 1.280339591469e+00 1.278740479564e+00 1.277035092199e+00 1.275215339453e+00 1.273258445982e+00 1.271144934803e+00 1.268855343581e+00 1.266357287284e+00 1.263633468864e+00 1.260648659390e+00 1.257378225550e+00 1.253795602054e+00 1.249865243276e+00 1.245570499724e+00 1.240876236311e+00 1.235763943467e+00 1.230213549783e+00 1.224200634173e+00 1.217720577980e+00 1.210754087744e+00 1.203303079026e+00 1.195363631642e+00 1.186940655849e+00 1.178050408655e+00 1.168701781723e+00 1.158928413174e+00 1.148753534046e+00 1.138217697360e+00 1.127364917015e+00 1.116239737063e+00 1.104906479180e+00 1.093417726987e+00 1.081846358716e+00 1.070260484121e+00 1.058729809663e+00 1.047339723669e+00 1.036155730294e+00 1.025263121250e+00 1.014730609225e+00 1.004631599572e+00 9.950352216578e-01 9.859917727422e-01 9.775633677771e-01 9.697831421874e-01 9.626849226170e-01 9.562891462204e-01 9.505947154687e-01 9.456059168995e-01 9.412922651902e-01 9.376284198292e-01 9.345715393982e-01 9.320634770335e-01 9.300524302491e-01 9.284589712256e-01 9.272201686189e-01 9.262569276618e-01 9.254924483040e-01 9.248603006363e-01 9.242818805579e-01 9.237046443579e-01 9.230661094013e-01 9.223238555003e-01 9.214454149741e-01 9.204004845007e-01 9.191884775612e-01 9.178020606117e-01 9.162618319448e-01 9.145958451316e-01 9.128364778323e-01 9.110435841935e-01 9.092655197996e-01 9.075762292021e-01 9.060427118682e-01 9.047372467734e-01 9.037392449675e-01 9.031109594397e-01 9.029243241370e-01 9.032301055121e-01 9.040731021521e-01 9.054869721153e-01 9.074813380770e-01 9.100623309933e-01 9.132036604002e-01 9.168773635256e-01 9.210302968972e-01 9.255964813339e-01 9.305049016364e-01 9.356620279336e-01 9.409851856412e-01 9.463748688692e-01 9.517397151512e-01 9.569938266839e-01 9.620485344703e-01 9.668416467126e-01 9.713083105132e-01 9.754103236037e-01 9.791229281600e-01 9.824362718345e-01 9.853710343219e-01 9.879495838570e-01 9.902323462170e-01 9.922837220480e-01 9.941850550918e-01 9.960398434242e-01 9.979429838639e-01 1.000013144138e+00 1.002352634918e+00 1.005066757765e+00 1.008253590398e+00 1.011982381346e+00 1.016321566883e+00 1.021297478713e+00 1.026922091461e+00 1.033175061583e+00 1.040002470973e+00 1.047335908709e+00 1.055063133123e+00 1.063066394485e+00 1.071200939343e+00 1.079308437768e+00 1.087232049293e+00 1.094796851538e+00 1.101851448164e+00 1.108236371342e+00 1.113812694721e+00 1.118463286231e+00 1.122080775118e+00 1.124596952278e+00 1.125954570219e+00 1.126131217315e+00 1.125130427184e+00 1.122974099254e+00 1.119718835995e+00 1.115427010622e+00 1.110189361702e+00 1.104100637108e+00 1.097263135568e+00 1.089785310974e+00 1.081760269732e+00 1.073284128707e+00 1.064428867636e+00 1.055253184637e+00 1.045799925311e+00 1.036079113541e+00 1.026100052821e+00 1.015835334596e+00 1.005260784777e+00 9.943412195638e-01 9.830350686002e-01 9.713248100927e-01 9.591885328806e-01 9.466459846109e-01 9.337343971984e-01 9.205240898026e-01 9.071321427542e-01 8.936942140949e-01 8.803953650536e-01 8.674325101982e-01 8.550247063181e-01 8.433994550239e-01 8.327560115408e-01 8.232877882137e-01 8.151257192024e-01 8.083571947910e-01 8.030016343307e-01 7.990023234258e-01 7.962527910130e-01 7.945707587017e-01 7.937507316027e-01 7.935557979826e-01 7.937446269224e-01 7.941055803692e-01 7.944486936609e-01 7.946532762989e-01 7.946462176079e-01 7.944270989973e-01 7.940639609223e-01 7.936683939281e-01 7.934149911061e-01 7.934827817099e-01 7.940702841344e-01 7.953535446096e-01 7.974603558572e-01 8.004803915015e-01 8.044132194827e-01 8.092106675059e-01 8.147456839893e-01 8.208428314863e-01 8.273032134599e-01 8.338985818552e-01 8.404306885531e-01 8.467125446361e-01 8.526090297608e-01 8.580406347859e-01 8.629649615920e-01 8.674110128109e-01 8.714263408619e-01 8.750959486023e-01 8.785108808811e-01 8.817465695478e-01 8.848766665051e-01 8.879237622295e-01 8.908983977683e-01 8.937749884126e-01 8.965071217018e-01 8.990561027655e-01 9.013741606552e-01 9.034524705000e-01 9.052992363550e-01 9.069561130491e-01 9.085001014942e-01 9.100034613096e-01 9.115595994856e-01 9.132200199418e-01 9.150072516626e-01 9.168934874708e-01 9.187792181606e-01 9.205274980293e-01 9.219449873516e-01 9.228255272313e-01 9.229659944029e-01 9.221861888171e-01 9.203739401771e-01 9.174692775972e-01 9.135073615052e-01 9.085926558051e-01 9.029010767902e-01 8.966667751990e-01 8.901420180911e-01 8.830612569489e-01 8.733773634171e-01 8.643612945104e-01 8.590290298065e-01 8.580669405859e-01 8.593662211433e-01 8.595898092933e-01 8.565198059337e-01 8.505741577139e-01 8.445721849759e-01 8.418360729421e-01 8.438520131287e-01 8.491992009674e-01 8.545908428328e-01 8.571990697514e-01 8.565872186202e-01 8.550216715023e-01 8.559430348858e-01 8.615954304287e-01 8.714291868943e-01 8.825386490756e-01 8.917523287535e-01 8.978384880029e-01 9.023058153176e-01 9.083671534167e-01 9.187038970658e-01 9.335253931092e-01 9.503739113749e-01 9.658245576861e-01 9.777562554003e-01 9.866394286742e-01 9.951140178608e-01 1.006132827179e+00 1.020836250888e+00 1.037699634321e+00 1.053569878661e+00 1.065757383094e+00 1.073742979437e+00 1.079449739882e+00 1.085915831418e+00 1.095193572062e+00 1.106905710088e+00 1.118487287681e+00 1.126895247734e+00 1.130589491865e+00 1.130495391502e+00 1.129344456444e+00 1.129830240774e+00 1.132763873747e+00 1.136470555494e+00 1.137901396071e+00 1.134650054800e+00 1.126497996440e+00 1.115540353270e+00 1.104861780524e+00 1.096563433121e+00 1.090437137271e+00 1.084274225221e+00 1.075595598738e+00 1.063511210250e+00 1.049496672002e+00 1.036581606705e+00 1.027401519178e+00 1.022411523177e+00 1.019618961908e+00 1.016015481598e+00 1.009621356707e+00 1.000730674804e+00 9.915355621476e-01 9.843726546509e-01 9.799290919786e-01 9.658835033353e-01 8.997543789646e-01 8.566542739514e-01 8.178115542051e-01 8.272731661483e-01 8.865661082610e-01 9.488106660618e-01 9.668382546526e-01 9.285679728488e-01 8.666259620411e-01 8.424301979056e-01 8.885777604482e-01 9.665833443058e-01 1.013010095604e+00 9.963544417150e-01 9.362470442714e-01 8.952876882788e-01 9.277206427866e-01 1.013306599649e+00 1.081846655459e+00 1.082958116833e+00 1.016642013923e+00 9.344403240099e-01 9.089857454504e-01 9.599668620187e-01 1.028942182629e+00 1.050213047777e+00 1.004599148027e+00 9.278614952432e-01 8.874809250860e-01 9.169453259926e-01 9.723708463502e-01 9.869050994107e-01 9.329288681738e-01 8.409687072471e-01 7.867628976272e-01 8.213661910561e-01 9.007569305081e-01 9.449086148773e-01 9.152078129253e-01 8.337690874989e-01 7.729688946361e-01 7.947950621730e-01 8.695093639110e-01 9.163788983807e-01 8.884435377905e-01 8.002391606257e-01 7.254157240218e-01 7.428577579813e-01 8.322255012954e-01 9.025613006317e-01 8.935586093260e-01 8.062844203806e-01 7.035189605956e-01 6.791512243744e-01 7.506348658571e-01 8.333343712721e-01 8.552949782509e-01 8.081511206599e-01 7.450354590797e-01 7.437425692941e-01 8.168775865691e-01 8.946892339997e-01 9.124390829691e-01 8.594130286915e-01 7.854243840106e-01 7.734516913915e-01 8.494812205324e-01 9.458244611772e-01 9.880459764407e-01 9.515820297474e-01 8.688948156439e-01 8.132036194388e-01 8.364636520612e-01 9.057009169920e-01 9.505949383777e-01 9.370621070708e-01 8.866124566701e-01 8.585842495653e-01 8.923344830513e-01 9.576074401331e-01 9.926230453581e-01 9.646172827577e-01 8.925447275682e-01 8.390712945404e-01 8.584160367881e-01 9.293382831905e-01 9.827159739251e-01 9.728763315250e-01 9.045668636719e-01 8.284291134687e-01 8.053950070963e-01 8.417294067479e-01 8.839525215501e-01 8.862620904270e-01 8.507737585027e-01 8.237244518527e-01 8.788378024481e-01
 5.214242900091e-01 5.176276789248e-01 5.137845754512e-01 5.103468899967e-01 5.073578769318e-01 5.044168626984e-01 5.010793665908e-01 4.972967967821e-01 4.934735523626e-01 4.900699711247e-01 4.871242439886e-01 4.842055517453e-01 4.808594748133e-01 4.770760081039e-01 4.732953702997e-01 4.699563961486e-01 4.670581529775e-01 4.641661764758e-01 4.608468885772e-01 4.570992829719e-01 4.533611761993e-01 4.500731820357e-01 4.472334042049e-01 4.443928520078e-01 4.411086479276e-01 4.373934105831e-01 4.337050313553e-01 4.304924405909e-01 4.277350890659e-01 4.249547588014e-01 4.217013119632e-01 4.180133328255e-01 4.143873201817e-01 4.112767819633e-01 4.086186945631e-01 4.058942939916e-01 4.026633064728e-01 3.990117262219e-01 3.954663421520e-01 3.924607295764e-01 3.898961083003e-01 3.872519573407e-01 3.841074444126e-01 3.805583129167e-01 3.771183388186e-01 3.742103373884e-01 3.717529480983e-01 3.692443826187e-01 3.662589397478e-01 3.628674558215e-01 3.595727551670e-01 3.568107161889e-01 3.545117684791e-01 3.521702454985e-01 3.493482559228e-01 3.461211748872e-01 3.430129809243e-01 3.404663356287e-01 3.383811376013e-01 3.362069948245e-01 3.335140960872e-01 3.304430497493e-01 3.275638888532e-01 3.252879111094e-01 3.234397319650e-01 3.214380163500e-01 3.188927239634e-01 3.160107092578e-01 3.133877221088e-01 3.113945949793e-01 3.097948673999e-01 3.079985627918e-01 3.056652956947e-01 3.030366425861e-01 3.006942096276e-01 2.989757484198e-01 2.976389452857e-01 2.961075170109e-01 2.940545996326e-01 2.917274642664e-01 2.896889570586e-01 2.882618159505e-01 2.872163653078e-01 2.860033980426e-01 2.842982563654e-01 2.823182178421e-01 2.806101264499e-01 2.795035600888e-01 2.787874741082e-01 2.779358507224e-01 2.766288320721e-01 2.750538698721e-01 2.737190697568e-01 2.729575384425e-01 2.725962247126e-01 2.721418476209e-01 2.712724313885e-01 2.701463368572e-01 2.692290100710e-01 2.688382783129e-01 2.688437718767e-01 2.688046955867e-01 2.684078681583e-01 2.677637279423e-01 2.672874605734e-01 2.672823344931e-01 2.676582258751e-01 2.680375110667e-01 2.681284936431e-01 2.679910898440e-01 2.679671772971e-01 2.683429971673e-01 2.690778602634e-01 2.698642601785e-01 2.704363436330e-01 2.708093479165e-01 2.712406455990e-01 2.719793561650e-01 2.730404537116e-01 2.742031075160e-01 2.752343988729e-01 2.760977967589e-01 2.769655406671e-01 2.780435668512e-01 2.793911252955e-01 2.808834141574e-01 2.823310267954e-01 2.836491316639e-01 2.849210689298e-01 2.863082010954e-01 2.879072711608e-01 2.896768955684e-01 2.914810116629e-01 2.932026808504e-01 2.948434466097e-01 2.965204934707e-01 2.983526903948e-01 3.003575841247e-01 3.024469855431e-01 3.045010756366e-01 3.064756140153e-01 3.084390626494e-01 3.105033826055e-01 3.127158930416e-01 3.150235285764e-01 3.173363983251e-01 3.196047184099e-01 3.218549827865e-01 3.241572234235e-01 3.265545709893e-01 3.290303323733e-01 3.315411311222e-01 3.340578518306e-01 3.365727052352e-01 3.390983641834e-01 3.416590097858e-01 3.442715222200e-01 3.469392810161e-01 3.496481242785e-01 3.523667221003e-01 3.550707568826e-01 3.577720729182e-01 3.605089093167e-01 3.633020437726e-01 3.661371393263e-01 3.689805113155e-01 3.718094554210e-01 3.746357378086e-01 3.774871917102e-01 3.803764896504e-01 3.832880406009e-01 3.862061468331e-01 3.891296808412e-01 3.920637190379e-01 3.950119087460e-01 3.979734193727e-01 4.009425723158e-01 4.039235626863e-01 4.069221387758e-01 4.099341521869e-01 4.129508075106e-01 4.159709978771e-01 4.189968353895e-01 4.220324233927e-01 4.250768779924e-01 4.281294786235e-01 4.311886661805e-01 4.342534988249e-01 4.373189712434e-01 4.403818478714e-01 4.434438811054e-01 4.465153201956e-01 4.495967284802e-01 4.526798726278e-01 4.557566074707e-01 4.588272437507e-01 4.619006713185e-01 4.649822943153e-01 4.680665501795e-01 4.711445249821e-01 4.742176975450e-01 4.772913081805e-01 4.803683449906e-01 4.834433638525e-01 4.865125678749e-01 4.895760847226e-01 4.926370791721e-01 4.956976637349e-01 4.987537590544e-01 5.018022126789e-01 5.048438385083e-01 5.078804664546e-01 5.109117275149e-01 5.139348605778e-01 5.169504834427e-01 5.199590734238e-01 5.229607382367e-01 5.259549588130e-01 5.289390421809e-01 5.319131272692e-01 5.348796223871e-01 5.378387196132e-01 5.407878959509e-01 5.437251246532e-01 5.466509816781e-01 5.495671059082e-01 5.524746605454e-01 5.553718530650e-01 5.582554084633e-01 5.611256999359e-01 5.639846760748e-01 5.668327713932e-01 5.696699914382e-01 5.724925266926e-01 5.752997931299e-01 5.780929616217e-01 5.808742523424e-01 5.836415435336e-01 5.863933202171e-01 5.891306224427e-01 5.918517503913e-01 5.945573396131e-01 5.972482357864e-01 5.999217659435e-01 6.025796433520e-01 6.052224098554e-01 6.078471721155e-01 6.104536373582e-01 6.130438946864e-01 6.156165044825e-01 6.181717870696e-01 6.207096356823e-01 6.232284930277e-01 6.257276393362e-01 6.282104487125e-01 6.306731388349e-01 6.331159189288e-01 6.355398036410e-01 6.379428114076e-01 6.403257417401e-01 6.426895943552e-01 6.450319310508e-01 6.473530847231e-01 6.496540851803e-01 6.519326511366e-01 6.541896407159e-01 6.564267041759e-01 6.586406577345e-01 6.608311756203e-01 6.630004478993e-01 6.651460397766e-01 6.672685900261e-01 6.693691197002e-01 6.714446877216e-01 6.734966077719e-01 6.755252485428e-01 6.775300921424e-01 6.795096862211e-01 6.814652700756e-01 6.833952337359e-01 6.853004009755e-01 6.871813658146e-01 6.890359812976e-01 6.908646508465e-01 6.926681418179e-01 6.944446711368e-01 6.961957902296e-01 6.979200710766e-01 6.996172327494e-01 7.012876450099e-01 7.029308326901e-01 7.045464193669e-01 7.061347600008e-01 7.076956195796e-01 7.092275073702e-01 7.107313165660e-01 7.122073795235e-01 7.136544318947e-01 7.150728049862e-01 7.164627372515e-01 7.178224805125e-01 7.191531254743e-01 7.204544764450e-01 7.217257612568e-01 7.229672177977e-01 7.241782482774e-01 7.253585925914e-01 7.265090544583e-01 7.276288570625e-01 7.287168083264e-01 7.297743162506e-01 7.308006244218e-01 7.317948079248e-01 7.327581730514e-01 7.336894291697e-01 7.345886260935e-01 7.354556975159e-01 7.362903410961e-01 7.370927770191e-01 7.378624267416e-01 7.385988494356e-01 7.393024740975e-01 7.399728934749e-01 7.406105456026e-01 7.412142347605e-01 7.417847910382e-01 7.423212112239e-01 7.428242055132e-01 7.432931403506e-01 7.437274075057e-01 7.441271411015e-01 7.444933999938e-01 7.448242919706e-01 7.451211618946e-01 7.453828227642e-01 7.456091132532e-01 7.458004162567e-01 7.459566972652e-01 7.460770203448e-01 7.461637036396e-01 7.462139658724e-01 7.462274942209e-01 7.462050211375e-01 7.461469839091e-01 7.460534380943e-01 7.459232572727e-01 7.457575411683e-01 7.455546957743e-01 7.453155957409e-01 7.450392534643e-01 7.447271740733e-01 7.443781110463e-01 7.439928771335e-01 7.435705813026e-01 7.431113448582e-01 7.426144632256e-01 7.420809007129e-01 7.415109287134e-01 7.409036043153e-01 7.402594563612e-01 7.395779396576e-01 7.388585771823e-01 7.381021489478e-01 7.373095635873e-01 7.364792063391e-01 7.356118355691e-01 7.347059555434e-01 7.337625732091e-01 7.327829798201e-01 7.317666715130e-01 7.307130487924e-01 7.296215999981e-01 7.284910136950e-01 7.273246083018e-01 7.261204637347e-01 7.248806897003e-01 7.236038342654e-01 7.222892132662e-01 7.209360321521e-01 7.195464277815e-01 7.181201344707e-01 7.166581835539e-01 7.151597410159e-01 7.136237553135e-01 7.120515655282e-01 7.104427914234e-01 7.087970801782e-01 7.071161699229e-01 7.053996500693e-01 7.036472882183e-01 7.018591539939e-01 7.000344363067e-01 6.981745869603e-01 6.962807075118e-01 6.943516920934e-01 6.923882954685e-01 6.903897587600e-01 6.883554756920e-01 6.862888911044e-01 6.841886431175e-01 6.820554072216e-01 6.798879371363e-01 6.776865812497e-01 6.754533856776e-01 6.731876457332e-01 6.708906770033e-01 6.685630063227e-01 6.662023427491e-01 6.638096779228e-01 6.613870998392e-01 6.589345538935e-01 6.564531891777e-01 6.539427003226e-01 6.514020926033e-01 6.488333135436e-01 6.462360151325e-01 6.436119926209e-01 6.409615041233e-01 6.382846119865e-01 6.355817172296e-01 6.328527668407e-01 6.300990635278e-01 6.273225014871e-01 6.245218377338e-01 6.216986702715e-01 6.188534965836e-01 6.159868759747e-01 6.130986392453e-01 6.101917160952e-01 6.072650126229e-01 6.043207748832e-01 6.013583403744e-01 5.983787676862e-01 5.953841754008e-01 5.923740207171e-01 5.893502397158e-01 5.863141896550e-01 5.832653180675e-01 5.802055367110e-01 5.771361335316e-01 5.740582618194e-01 5.709723741092e-01 5.678799348158e-01 5.647821299452e-01 5.616810067491e-01 5.585762578798e-01 5.554699410794e-01 5.523640597989e-01 5.492587076997e-01 5.461570964555e-01 5.430588198381e-01 5.399661986540e-01 5.368800988153e-01 5.338033663712e-01 5.307372875229e-01 5.276836018859e-01 5.246433624808e-01 5.216173064660e-01 5.186090606508e-01 5.156207297559e-01 5.126537764426e-01 5.097091110913e-01 5.067891533928e-01 5.038959938971e-01 5.010325856817e-01 4.982006828192e-01 4.954016358012e-01 4.926378239024e-01 4.899122449411e-01 4.872259768213e-01 4.845826983664e-01 4.819840402902e-01 4.794325250024e-01 4.769303759876e-01 4.744800791864e-01 4.720839304585e-01 4.697458212885e-01 4.674660641700e-01 4.652483059428e-01 4.630953870219e-01 4.610093175746e-01 4.589933134535e-01 4.570493653710e-01 4.551799397085e-01 4.533881123827e-01 4.516760947234e-01 4.500471342248e-01 4.485026302553e-01 4.470455334236e-01 4.456789549011e-01 4.444032128765e-01 4.432233684378e-01 4.421399570914e-01 4.411559050953e-01 4.402729768781e-01 4.394941024053e-01 4.388201903587e-01 4.382538281151e-01 4.377962056337e-01 4.374501283208e-01 4.372159851562e-01 4.370965900341e-01 4.370918997047e-01 4.372038451691e-01 4.374344715432e-01 4.377831347075e-01 4.382520928411e-01 4.388417990315e-01 4.395513855626e-01 4.403837220445e-01 4.413367837382e-01 4.424125903349e-01 4.436106535990e-01 4.449299370263e-01 4.463717027256e-01 4.479339614469e-01 4.496167835629e-01 4.514207998616e-01 4.533437754650e-01 4.553854704764e-01 4.575441051067e-01 4.598187049401e-01 4.622093842303e-01 4.647130016700e-01 4.673296214196e-01 4.700560643407e-01 4.728906452386e-01 4.758341247860e-01 4.788817396873e-01 4.820336207884e-01 4.852867834989e-01 4.886393473139e-01 4.920904821687e-01 4.956357933366e-01 4.992745620612e-01 5.030041161623e-01 5.068219240235e-01 5.107273910665e-01 5.147149183700e-01 5.187856135367e-01 5.229356496637e-01 5.271611982148e-01 5.314640172765e-01 5.358361734786e-01 5.402806537621e-01 5.447914890732e-01 5.493662679446e-01 5.540058809601e-01 5.587030112631e-01 5.634602644793e-01 5.682716335598e-01 5.731359792304e-01 5.780526390059e-01 5.830149429606e-01 5.880265171749e-01 5.930802658871e-01 5.981746180899e-01 6.033111558280e-01 6.084807288800e-01 6.136890790272e-01 6.189265580107e-01 6.241950726711e-01 6.294940729147e-01 6.348153557638e-01 6.401642403151e-01 6.455323377060e-01 6.509211194407e-01 6.563290552548e-01 6.617488050479e-01 6.671859083707e-01 6.726321763962e-01 6.780888683520e-01 6.835545352601e-01 6.890225066695e-01 6.944986677466e-01 6.999724034049e-01 7.054485157126e-01 7.109234040348e-01 7.163911245167e-01 7.218578721686e-01 7.273131552339e-01 7.327620240469e-01 7.381996430979e-01 7.436217494393e-01 7.490341070477e-01 7.544251962933e-01 7.598026918292e-01 7.651580226213e-01 7.704920538061e-01 7.758069290721e-01 7.810914994868e-01 7.863549433482e-01 7.915877577055e-01 7.967908644271e-01 8.019671849925e-01 8.071041192482e-01 8.122137911871e-01 8.172830798150e-01 8.223168474876e-01 8.273137550388e-01 8.322657721554e-01 8.371825039937e-01 8.420510041310e-01 8.468770777323e-01 8.516586615155e-01 8.563880694034e-01 8.610745664053e-01 8.657050189911e-01 8.702876831739e-01 8.748171758726e-01 8.792882100443e-01 8.837109028089e-01 8.880690990772e-01 8.923736264465e-01 8.966177894051e-01 9.007981642929e-01 9.049220902965e-01 9.089752457344e-01 9.129703413567e-01 9.168951413911e-01 9.207532038767e-01 9.245469962597e-01 9.282646309119e-01 9.319178896419e-01 9.354953577682e-01 9.390004493124e-01 9.424348812760e-01 9.457881785849e-01 9.490717471391e-01 9.522728333833e-01 9.553977822389e-01 9.584451425298e-01 9.614069836248e-01 9.642945072407e-01 9.670929702102e-01 9.698129236090e-01 9.724476213513e-01 9.749944875121e-01 9.774617253970e-01 9.798347620520e-01 9.821256717986e-01 9.843261680049e-01 9.864361481698e-01 9.884609982645e-01 9.903887048798e-01 9.922313638851e-01 9.939778528824e-01 9.956320124776e-01 9.971969683340e-01 9.986615003222e-01 1.000038763324e+00 1.001315604750e+00 1.002498884378e+00 1.003588223063e+00 1.004576394106e+00 1.005474304190e+00 1.006269893521e+00 1.006970420466e+00 1.007573769166e+00 1.008075918554e+00 1.008485226409e+00 1.008790520062e+00 1.009001526473e+00 1.009112403101e+00 1.009123579394e+00 1.009039505822e+00 1.008851763346e+00 1.008569987646e+00 1.008187740938e+00 1.007706891570e+00 1.007130228395e+00 1.006452032079e+00 1.005679825939e+00 1.004807932780e+00 1.003840416856e+00 1.002777556231e+00 1.001616012357e+00 1.000363476898e+00 9.990136462383e-01 9.975705770770e-01 9.960353138707e-01 9.944058015532e-01 9.926871865919e-01 9.908767742510e-01 9.889767140693e-01 9.869895829039e-01 9.849126544979e-01 9.827523713553e-01 9.805059635175e-01 9.781764629795e-01 9.757654837511e-01 9.732734153693e-01 9.707030500327e-01 9.680547673341e-01 9.653320090211e-01 9.625345814813e-01 9.596648840071e-01 9.567274448059e-01 9.537205478472e-01 9.506479762180e-01 9.475140929155e-01 9.443172072991e-01 9.410633331484e-01 9.377533518481e-01 9.343886934188e-01 9.309751036803e-01 9.275125911653e-01 9.240057962059e-01 9.204567330347e-01 9.168686019426e-01 9.132462414883e-01 9.095897896867e-01 9.059058457518e-01 9.021963979901e-01 8.984648266401e-01 8.947165060248e-01 8.909520872417e-01 8.871792974150e-01 8.833994836852e-01 8.796166776843e-01 8.758377763019e-01 8.720631476035e-01 8.683016658704e-01 8.645537701868e-01 8.608260317903e-01 8.571246860181e-01 8.534497781127e-01 8.498110425627e-01 8.462101281933e-01 8.426524411177e-01 8.391467341338e-01 8.356908383273e-01 8.322977149073e-01 8.289659611693e-01 8.257048340584e-01 8.225193810170e-01 8.194105995136e-01 8.163908710584e-01 8.134575429954e-01 8.106217682733e-01 8.078862261259e-01 8.052545290661e-01 8.027365277318e-01 8.003292852736e-01 7.980467488280e-01 7.958877172794e-01 7.938573447340e-01 7.919641464346e-01 7.902061604672e-01 7.885936014077e-01 7.871274384305e-01 7.858105464180e-01 7.846510441353e-01 7.836451644056e-01 7.828044970135e-01 7.821253773369e-01 7.816121265466e-01 7.812713921435e-01 7.810973253100e-01 7.811002811513e-01 7.812752993625e-01 7.816265354856e-01 7.821562149610e-01 7.828600694208e-01 7.837457534363e-01 7.848045763026e-01 7.860424589668e-01 7.874575428103e-01 7.890449125304e-01 7.908097162221e-01 7.927438943721e-01 7.948499188255e-01 7.971231576108e-01 7.995601982811e-01 8.021625176924e-01 8.049204887877e-01 8.078362101433e-01 8.109026982318e-01 8.141146690656e-01 8.174731030312e-01 8.209666831978e-01 8.245960690152e-01 8.283542234552e-01 8.322349866904e-01 8.362354475596e-01 8.403469294013e-01 8.445668125028e-01 8.488879919144e-01 8.533026323013e-01 8.578085901454e-01 8.623950846879e-01 8.670594826427e-01 8.717940551027e-01 8.765912418365e-01 8.814477962352e-01 8.863535749694e-01 8.913036481445e-01 8.962927107943e-01 9.013107095640e-01 9.063550260696e-01 9.114156850213e-01 9.164868351854e-01 9.215644831622e-01 9.266368555185e-01 9.317034457074e-01 9.367529286222e-01 9.417807212087e-01 9.467823334033e-01 9.517468724038e-01 9.566741153575e-01 9.615507538830e-01 9.663758788258e-01 9.711419630574e-01 9.758398700080e-01 9.804700814456e-01 9.850199630047e-01 9.894878559652e-01 9.938684937133e-01 9.981518523942e-01 1.002339287976e+00 1.006418349311e+00 1.010388708960e+00 1.014244242319e+00 1.017974834007e+00 1.021584867717e+00 1.025060167333e+00 1.028402271738e+00 1.031604852359e+00 1.034659981989e+00 1.037571010873e+00 1.040324830576e+00 1.042924406010e+00 1.045362596729e+00 1.047633253188e+00 1.049740066157e+00 1.051669267075e+00 1.053426466392e+00 1.055004105587e+00 1.056397030718e+00 1.057609074847e+00 1.058628876081e+00 1.059461847874e+00 1.060100599303e+00 1.060543188079e+00 1.060791123307e+00 1.060835705899e+00 1.060681947186e+00 1.060323749156e+00 1.059760081189e+00 1.058992951913e+00 1.058016171454e+00 1.056833153736e+00 1.055440963277e+00 1.053840194732e+00 1.052029865711e+00 1.050009481300e+00 1.047780433469e+00 1.045341334399e+00 1.042694159255e+00 1.039837766441e+00 1.036774739250e+00 1.033505807621e+00 1.030031828167e+00 1.026354985603e+00 1.022476519055e+00 1.018399445550e+00 1.014125114827e+00 1.009657083849e+00 1.004998080827e+00 1.000149640407e+00 9.951182810571e-01 9.899036888992e-01 9.845119219455e-01 9.789474663462e-01 9.732127943969e-01 9.673161572267e-01 9.612586717974e-01 9.550497977769e-01 9.486921397228e-01 9.421915774709e-01 9.355577765399e-01 9.287919780180e-01 9.219070350689e-01 9.149055056911e-01 9.077963993111e-01 9.005900317570e-01 8.932896672651e-01 8.859107672620e-01 8.784566977017e-01 8.709385079744e-01 8.633690376331e-01 8.557523541800e-01 8.481066345844e-01 8.404353820722e-01 8.327545517734e-01 8.250740810446e-01 8.174047177721e-01 8.097635214741e-01 8.021563788951e-01 7.946027068821e-01 7.871124728460e-01 7.796995867490e-01 7.723800046433e-01 7.651639195673e-01 7.580714477075e-01 7.511110986976e-01 7.443017902644e-01 7.376581339409e-01 7.311913693062e-01 7.249218338789e-01 7.188593496240e-01 7.130232892077e-01 7.074255603551e-01 7.020785418095e-01 6.970030561346e-01 6.922032738323e-01 6.877013585009e-01 6.835028199216e-01 6.796208809153e-01 6.760706579878e-01 6.728540801486e-01 6.699897720479e-01 6.674772894742e-01 6.653285164843e-01 6.635498008078e-01 6.621387851693e-01 6.611094516139e-01 6.604535123277e-01 6.601778833245e-01 6.602798241800e-01 6.607537758742e-01 6.616045021187e-01 6.628167451691e-01 6.643930786829e-01 6.663222734338e-01 6.685953141395e-01 6.712071597402e-01 6.741401506855e-01 6.773903680872e-01 6.809393600675e-01 6.847764488520e-01 6.888898851791e-01 6.932601114256e-01 6.978788001738e-01 7.027238649857e-01 7.077850253126e-01 7.130448210147e-01 7.184862398647e-01 7.240953428870e-01 7.298519332337e-01 7.357458451606e-01 7.417553218327e-01 7.478664863431e-01 7.540651299104e-01 7.603317641872e-01 7.666570570846e-01 7.730182381299e-01 7.794074870701e-01 7.858074076195e-01 7.922013265534e-01 7.985827854264e-01 8.049282123655e-01 8.112349518882e-01 8.174835341314e-01 8.236621888744e-01 8.297651344534e-01 8.357711621934e-01 8.416799299476e-01 8.474731820759e-01 8.531432222704e-01 8.586849019050e-01 8.640799141601e-01 8.693308541548e-01 8.744206793473e-01 8.793465454186e-01 8.841004980424e-01 8.886732158946e-01 8.930653082643e-01 8.972631119889e-01 9.012673050231e-01 9.050726470344e-01 9.086723659289e-01 9.120697405086e-01 9.152550754109e-01 9.182320114847e-01 9.209967246759e-01 9.235482606423e-01 9.258900972019e-01 9.280182749932e-01 9.299399068814e-01 9.316530449279e-01 9.331634165227e-01 9.344756872228e-01 9.355925371075e-01 9.365245696810e-01 9.372723095011e-01 9.378485677850e-01 9.382598273127e-01 9.385158762611e-01 9.386294075396e-01 9.386082656900e-01 9.384700745914e-01 9.382228779930e-01 9.378858392914e-01 9.374726700731e-01 9.369986565416e-01 9.364854012985e-01 9.359445841453e-01 9.354021675450e-01 9.348730306130e-01 9.343783845424e-01 9.339442477814e-01 9.335823460961e-01 9.333249691118e-01 9.331868207710e-01 9.331925440252e-01 9.333685494422e-01 9.337280422269e-01 9.343025736988e-01 9.351052864970e-01 9.361616043434e-01 9.374911655929e-01 9.391074405255e-01 9.410358301008e-01 9.432840149878e-01 9.458726132149e-01 9.488106350719e-01 9.521082297719e-01 9.557784448252e-01 9.598207408563e-01 9.642464416531e-01 9.690506977898e-01 9.742357836492e-01 9.798000493769e-01 9.857310047074e-01 9.920295130036e-01 9.986754528131e-01 1.005662434383e+00 1.012972573151e+00 1.020585172407e+00 1.028488721400e+00 1.036650284429e+00 1.045055859366e+00 1.053677088696e+00 1.062483733080e+00 1.071457349650e+00 1.080558016490e+00 1.089766032232e+00 1.099045865875e+00 1.108367214967e+00 1.117704193486e+00 1.127018373566e+00 1.136288273067e+00 1.145476262109e+00 1.154556823096e+00 1.163502572692e+00 1.172279236614e+00 1.180869987312e+00 1.189238924501e+00 1.197371665692e+00 1.205240205147e+00 1.212822206595e+00 1.220107133842e+00 1.227065628325e+00 1.233695507085e+00 1.239974989289e+00 1.245894844437e+00 1.251452033278e+00 1.256629527350e+00 1.261435913022e+00 1.265860329436e+00 1.269904349441e+00 1.273577626215e+00 1.276873370409e+00 1.279812034944e+00 1.282392392435e+00 1.284629474241e+00 1.286538475455e+00 1.288127183669e+00 1.289421451925e+00 1.290428535474e+00 1.291173112958e+00 1.291673197128e+00 1.291945921532e+00 1.292016091356e+00 1.291895528274e+00 1.291612390995e+00 1.291179049776e+00 1.290614903607e+00 1.289938624071e+00 1.289159537691e+00 1.288297844300e+00 1.287355728441e+00 1.286346621054e+00 1.285275706011e+00 1.284140226647e+00 1.282948071215e+00 1.281685917576e+00 1.280354668277e+00 1.278940763313e+00 1.277428584524e+00 1.275809554774e+00 1.274055531756e+00 1.272153433314e+00 1.270073775445e+00 1.267793431302e+00 1.265288709738e+00 1.262523993849e+00 1.259479779906e+00 1.256120632714e+00 1.252421567844e+00 1.248356824788e+00 1.243894911580e+00 1.239021309716e+00 1.233706912333e+00 1.227939477944e+00 1.221704428946e+00 1.214988873774e+00 1.207795154553e+00 1.200115007013e+00 1.191962457854e+00 1.183343968203e+00 1.174278953689e+00 1.164795090633e+00 1.154914823785e+00 1.144685497938e+00 1.134143257169e+00 1.123341020713e+00 1.112335145911e+00 1.101180456425e+00 1.089951812406e+00 1.078709551779e+00 1.067532626710e+00 1.056492700491e+00 1.045662120024e+00 1.035123129651e+00 1.024937871741e+00 1.015183708052e+00 1.005917840928e+00 9.971988544668e-01 9.890791019155e-01 9.815870479807e-01 9.747627979360e-01 9.686127768027e-01 9.631449712352e-01 9.583516632950e-01 9.542044732316e-01 9.506818355632e-01 9.477262951918e-01 9.452925338092e-01 9.433160938772e-01 9.417244344774e-01 9.404538713062e-01 9.394161054479e-01 9.385463710076e-01 9.377656255855e-01 9.370040191285e-01 9.362033075967e-01 9.352972139798e-01 9.342516484857e-01 9.330207259560e-01 9.315843460110e-01 9.299320711261e-01 9.280589240321e-01 9.259874169924e-01 9.237353890440e-01 9.213478076735e-01 9.188735244377e-01 9.163684884766e-01 9.139091783667e-01 9.115603250010e-01 9.094071398281e-01 9.075249221704e-01 9.059900670702e-01 9.048810485855e-01 9.042550069760e-01 9.041738206655e-01 9.046755211362e-01 9.057881056623e-01 9.075244369725e-01 9.098742960328e-01 9.128212022707e-01 9.163165875131e-01 9.203130441248e-01 9.247380403599e-01 9.295127770617e-01 9.345536069980e-01 9.397624265813e-01 9.450551459299e-01 9.503345453919e-01 9.555198032736e-01 9.605369027170e-01 9.653154647194e-01 9.698142500205e-01 9.739914018279e-01 9.778374431661e-01 9.813525232932e-01 9.845554391385e-01 9.874932907800e-01 9.902133860499e-01 9.927971148131e-01 9.953253326242e-01 9.978921527306e-01 1.000604432943e+00 1.003554497273e+00 1.006852164760e+00 1.010578735895e+00 1.014815244728e+00 1.019624581596e+00 1.025036720301e+00 1.031074808874e+00 1.037717996129e+00 1.044929858208e+00 1.052643153395e+00 1.060760579109e+00 1.069174897245e+00 1.077742666784e+00 1.086323151898e+00 1.094755531411e+00 1.102876930153e+00 1.110533566214e+00 1.117561907563e+00 1.123830051822e+00 1.129204379901e+00 1.133579008055e+00 1.136871689057e+00 1.139014993468e+00 1.139981684346e+00 1.139754500496e+00 1.138352460704e+00 1.135814968340e+00 1.132199213888e+00 1.127589929364e+00 1.122071231989e+00 1.115751576817e+00 1.108733190112e+00 1.101120597242e+00 1.093017143654e+00 1.084501731209e+00 1.075656222949e+00 1.066528206443e+00 1.057155913299e+00 1.047556647810e+00 1.037721011284e+00 1.027641152647e+00 1.017278607492e+00 1.006606606051e+00 9.955953209594e-01 9.842162708825e-01 9.724741654381e-01 9.603761831408e-01 9.479754985826e-01 9.353454893559e-01 9.225932311490e-01 9.098653927849e-01 8.973209150337e-01 8.851566441714e-01 8.735635961485e-01 8.627392572346e-01 8.528666922864e-01 8.440860933529e-01 8.365125779792e-01 8.301872256664e-01 8.251048224298e-01 8.211935618375e-01 8.183173446357e-01 8.163082435766e-01 8.149461329719e-01 8.140139254316e-01 8.132893443279e-01 8.125724907456e-01 8.117109158223e-01 8.105917007342e-01 8.091807490390e-01 8.074905195745e-01 8.056075029171e-01 8.036718031416e-01 8.018529826491e-01 8.003619043849e-01 7.993927348936e-01 7.991341625941e-01 7.997286324243e-01 8.012576560692e-01 8.037501556587e-01 8.071446692624e-01 8.113389633778e-01 8.161634124169e-01 8.214206311821e-01 8.269097007860e-01 8.324230919028e-01 8.378009773202e-01 8.429080672107e-01 8.476696748022e-01 8.520643284354e-01 8.561045699170e-01 8.598598797662e-01 8.634006218740e-01 8.668197506306e-01 8.701941489854e-01 8.735735088298e-01 8.769906161303e-01 8.804275386419e-01 8.838562288359e-01 8.872183586078e-01 8.904500146592e-01 8.935073775065e-01 8.963503138342e-01 8.989861939102e-01 9.014398143479e-01 9.037698990443e-01 9.060524897543e-01 9.083503430868e-01 9.107266758325e-01 9.131870239634e-01 9.156966779232e-01 9.181636926870e-01 9.204309729882e-01 9.223156742352e-01 9.235926311926e-01 9.240523899956e-01 9.235061210548e-01 9.218092821583e-01 9.188986406055e-01 9.147692278983e-01 9.095133709901e-01 9.032812885101e-01 8.962845240944e-01 8.887782529674e-01 8.810210716037e-01 8.730313174150e-01 8.624575154494e-01 8.525376578023e-01 8.462836691882e-01 8.443957493718e-01 8.447910115841e-01 8.441507582559e-01 8.402657396292e-01 8.335646252644e-01 8.268818108819e-01 8.235681065692e-01 8.251277097273e-01 8.301476257257e-01 8.353420599625e-01 8.378959186452e-01 8.374055781777e-01 8.361662995521e-01 8.376282866226e-01 8.439985719014e-01 8.546618678181e-01 8.666511800041e-01 8.767794738909e-01 8.838341782478e-01 8.893411239527e-01 8.964932983868e-01 9.079007869609e-01 9.236833638804e-01 9.413244222542e-01 9.574043249455e-01 9.698507544173e-01 9.791888975336e-01 9.880837511605e-01 9.994638144666e-01 1.014417159931e+00 1.031381069648e+00 1.047202192067e+00 1.059226661406e+00 1.066980443475e+00 1.072418881683e+00 1.078573272684e+00 1.087466015188e+00 1.098695110924e+00 1.109699985316e+00 1.117483833041e+00 1.120581855379e+00 1.119986864247e+00 1.118456753205e+00 1.118659813370e+00 1.121338598634e+00 1.124754223086e+00 1.125846349008e+00 1.122266004735e+00 1.113904434896e+00 1.102973284781e+00 1.092630676602e+00 1.084975699180e+00 1.079729211344e+00 1.074602510727e+00 1.067074069410e+00 1.056255222046e+00 1.043632165424e+00 1.032198190030e+00 1.024474889439e+00 1.020749160380e+00 1.018883532861e+00 1.015807286616e+00 1.009584541389e+00 1.000672253089e+00 9.915740765528e-01 9.851982698317e-01 9.832140970882e-01 9.826681389435e-01 9.126689115057e-01 8.844206983195e-01 8.425351503284e-01 8.366116786886e-01 8.852790670669e-01 9.511747695115e-01 9.820963360335e-01 9.554503389206e-01 8.946171396703e-01 8.598087881833e-01 8.961538736870e-01 9.769972015582e-01 1.036013295004e+00 1.031469164380e+00 9.728583045020e-01 9.186049180951e-01 9.334731106129e-01 1.013538927356e+00 1.089429389533e+00 1.100527643185e+00 1.035993146548e+00 9.416559785687e-01 8.980573136894e-01 9.441063129638e-01 1.025816971309e+00 1.065468254150e+00 1.030008163563e+00 9.455370044628e-01 8.822529378199e-01 8.949167306252e-01 9.552779066524e-01 9.897344180302e-01 9.561565133019e-01 8.720471327356e-01 8.077088887161e-01 8.281193584101e-01 9.085381056216e-01 9.679887861643e-01 9.555483772029e-01 8.795706402680e-01 8.033392675824e-01 8.000093491030e-01 8.651776045594e-01 9.227545222601e-01 9.140360246843e-01 8.386345834500e-01 7.564145084822e-01 7.489639330139e-01 8.215948916842e-01 8.936674636489e-01 8.962955959924e-01 8.183233956726e-01 7.118110395195e-01 6.717898949157e-01 7.364189093039e-01 8.293701001648e-01 8.689817474368e-01 8.338552698455e-01 7.649742459724e-01 7.401780824124e-01 7.945396169832e-01 8.729708227973e-01 9.046977550206e-01 8.666894147239e-01 7.962408825703e-01 7.714383345706e-01 8.325241880588e-01 9.258719445254e-01 9.746205009201e-01 9.450328535962e-01 8.607531204086e-01 7.935190788712e-01 8.086136968328e-01 8.851493522793e-01 9.479269521181e-01 9.510592084878e-01 9.043631138832e-01 8.619113741695e-01 8.747630096644e-01 9.312575598062e-01 9.730045872521e-01 9.586005135989e-01 8.955572504364e-01 8.381862236768e-01 8.448377692234e-01 9.082054713124e-01 9.635399664045e-01 9.590465108713e-01 8.911505315885e-01 8.065208823412e-01 7.742413636311e-01 8.148239698868e-01 8.747362534110e-01 8.967509107606e-01 8.702287516052e-01 8.337206718730e-01 8.692004181684e-01
 4.832404671172e-01 4.795512765556e-01 4.758078985008e-01 4.724420362136e-01 4.695068987145e-01 4.666328858141e-01 4.633956999958e-01 4.597378997378e-01 4.560312958884e-01 4.527127533415e-01 4.498341457242e-01 4.470015913166e-01 4.437807556754e-01 4.401436307265e-01 4.364937487751e-01 4.332529001112e-01 4.304404608637e-01 4.276568867802e-01 4.244855084511e-01 4.209055712380e-01 4.173173632606e-01 4.141450039914e-01 4.114090173087e-01 4.087017436456e-01 4.055935790321e-01 4.020710771969e-01 3.985525765100e-01 3.954740885107e-01 3.928438180817e-01 3.902257019548e-01 3.871799499592e-01 3.837149574123e-01 3.802831129702e-01 3.773288540328e-01 3.748253537746e-01 3.723004800300e-01 3.693180896671e-01 3.659232299428e-01 3.625979813867e-01 3.597742954272e-01 3.573979071376e-01 3.549924347359e-01 3.521376933190e-01 3.488848925750e-01 3.456990854020e-01 3.430049215930e-01 3.407693522539e-01 3.385383378256e-01 3.358852376537e-01 3.328321601538e-01 3.298311116631e-01 3.273206351029e-01 3.252836421051e-01 3.232643554357e-01 3.208236076080e-01 3.179812257552e-01 3.152077405765e-01 3.129539363194e-01 3.111801760336e-01 3.093875238475e-01 3.071339243038e-01 3.044965112575e-01 3.019946499132e-01 3.000568913540e-01 2.985788659754e-01 2.970255242135e-01 2.949848569337e-01 2.925886714935e-01 2.903869465678e-01 2.887809110874e-01 2.876115248226e-01 2.863323226989e-01 2.845678339604e-01 2.824805306533e-01 2.806068885251e-01 2.793231025410e-01 2.784719487394e-01 2.775202100756e-01 2.760986957185e-01 2.743665908191e-01 2.728438902157e-01 2.718972160867e-01 2.713860626238e-01 2.708066085543e-01 2.697862869882e-01 2.684503777732e-01 2.672985681597e-01 2.667111523619e-01 2.665706111843e-01 2.663932828918e-01 2.658092054336e-01 2.649122907966e-01 2.641660180034e-01 2.639519597700e-01 2.641920628601e-01 2.644336767717e-01 2.643051467924e-01 2.638726582049e-01 2.635608501363e-01 2.637343706654e-01 2.643481350801e-01 2.650032953564e-01 2.653392642295e-01 2.653839970061e-01 2.655134690672e-01 2.660721856567e-01 2.670456773750e-01 2.680922773154e-01 2.688823809347e-01 2.694076846645e-01 2.699729249306e-01 2.708948555045e-01 2.721970534838e-01 2.736031381153e-01 2.748206211657e-01 2.758098857668e-01 2.767972625997e-01 2.780508788374e-01 2.796324108266e-01 2.813506884556e-01 2.829573067460e-01 2.843775005700e-01 2.857562518317e-01 2.873063011235e-01 2.891175673783e-01 2.910911058962e-01 2.930362964628e-01 2.948435049817e-01 2.965725835969e-01 2.983812956383e-01 3.003837665686e-01 3.025595609164e-01 3.047813793603e-01 3.069202224974e-01 3.089595346571e-01 3.110040819981e-01 3.131797426861e-01 3.155226891787e-01 3.179548821460e-01 3.203558506982e-01 3.226661742120e-01 3.249407734750e-01 3.272921797718e-01 3.297819200477e-01 3.323679234123e-01 3.349594513222e-01 3.374991760028e-01 3.400036353497e-01 3.425417832070e-01 3.451639471517e-01 3.478599528809e-01 3.505864614605e-01 3.533111289590e-01 3.560256881016e-01 3.587396749235e-01 3.614767338648e-01 3.642569096499e-01 3.670833403669e-01 3.699452424180e-01 3.728127406087e-01 3.756589476590e-01 3.784919267588e-01 3.813481125282e-01 3.842526042886e-01 3.871953860442e-01 3.901425681806e-01 3.930701505450e-01 3.959849273663e-01 3.989157594660e-01 4.018780604359e-01 4.048581561169e-01 4.078412272067e-01 4.108220766056e-01 4.138075468942e-01 4.168008424511e-01 4.198017720436e-01 4.228063439256e-01 4.258163992378e-01 4.288381154602e-01 4.318684400972e-01 4.348996101303e-01 4.379285155609e-01 4.409588374398e-01 4.439925963055e-01 4.470312733817e-01 4.500729906149e-01 4.531174591099e-01 4.561627599461e-01 4.592050334098e-01 4.622405104472e-01 4.652703183899e-01 4.683042927081e-01 4.713447972512e-01 4.743842761627e-01 4.774139129179e-01 4.804333377507e-01 4.834505409075e-01 4.864719434241e-01 4.894935641104e-01 4.925061102275e-01 4.955095886669e-01 4.985096970225e-01 5.015097243547e-01 5.045052509202e-01 5.074918755394e-01 5.104689178925e-01 5.134398707395e-01 5.164076188675e-01 5.193681102954e-01 5.223183220677e-01 5.252582514677e-01 5.281903919823e-01 5.311140719189e-01 5.340268908384e-01 5.369298296174e-01 5.398224318487e-01 5.427059338327e-01 5.455790099591e-01 5.484392224039e-01 5.512872715583e-01 5.541245484528e-01 5.569522478163e-01 5.597671879613e-01 5.625683307371e-01 5.653555758277e-01 5.681302068347e-01 5.708940473774e-01 5.736451121363e-01 5.763812173308e-01 5.791004839442e-01 5.818065496893e-01 5.844995175662e-01 5.871788197515e-01 5.898425578010e-01 5.924884186989e-01 5.951178488896e-01 5.977330505131e-01 6.003324482135e-01 6.029143844070e-01 6.054792799804e-01 6.080262214206e-01 6.105562197000e-01 6.130685500362e-01 6.155626254767e-01 6.180381930017e-01 6.204968984047e-01 6.229363974025e-01 6.253549486509e-01 6.277556592453e-01 6.301368916384e-01 6.324989971067e-01 6.348419232703e-01 6.371636506124e-01 6.394649473710e-01 6.417463487475e-01 6.440076890427e-01 6.462466027849e-01 6.484649674709e-01 6.506611511883e-01 6.528345801935e-01 6.549885018607e-01 6.571187248854e-01 6.592261457109e-01 6.613112305655e-01 6.633731946173e-01 6.654115054070e-01 6.674281693975e-01 6.694207618694e-01 6.713880890275e-01 6.733324037170e-01 6.752520556744e-01 6.771469836602e-01 6.790174304023e-01 6.808636210394e-01 6.826826913596e-01 6.844779701528e-01 6.862475133409e-01 6.879911738928e-01 6.897086943754e-01 6.914000715262e-01 6.930643772117e-01 6.947036106124e-01 6.963152562132e-01 6.978991702975e-01 6.994565983490e-01 7.009866518565e-01 7.024888755184e-01 7.039638412768e-01 7.054099471092e-01 7.068280658442e-01 7.082182117065e-01 7.095789113263e-01 7.109114014183e-01 7.122153612444e-01 7.134895836616e-01 7.147338874555e-01 7.159496073094e-01 7.171351386029e-01 7.182906056253e-01 7.194169319923e-01 7.205115758382e-01 7.215766591892e-01 7.226105941428e-01 7.236141943863e-01 7.245862795778e-01 7.255277821450e-01 7.264367456803e-01 7.273154743275e-01 7.281621067344e-01 7.289762796796e-01 7.297589256207e-01 7.305093782789e-01 7.312273735995e-01 7.319128108596e-01 7.325660369495e-01 7.331856240797e-01 7.337729618978e-01 7.343267255623e-01 7.348474420809e-01 7.353348253055e-01 7.357878614445e-01 7.362073590536e-01 7.365933994849e-01 7.369457777931e-01 7.372633627884e-01 7.375468209318e-01 7.377960407301e-01 7.380108945769e-01 7.381911283148e-01 7.383362557041e-01 7.384463344798e-01 7.385219486719e-01 7.385624043669e-01 7.385675795212e-01 7.385376015240e-01 7.384712256187e-01 7.383697080365e-01 7.382326214314e-01 7.380595316579e-01 7.378517357643e-01 7.376079409391e-01 7.373266969994e-01 7.370088743688e-01 7.366556497407e-01 7.362661108223e-01 7.358404680129e-01 7.353783034301e-01 7.348794127061e-01 7.343436281262e-01 7.337709621981e-01 7.331613520164e-01 7.325158041395e-01 7.318336063839e-01 7.311142531465e-01 7.303578434707e-01 7.295641576377e-01 7.287332266516e-01 7.278662999416e-01 7.269624908268e-01 7.260217936353e-01 7.250432899194e-01 7.240275282696e-01 7.229756844777e-01 7.218865839884e-01 7.207607863516e-01 7.195982554841e-01 7.183970298986e-01 7.171592480244e-01 7.158858069409e-01 7.145754153133e-01 7.132289795917e-01 7.118447697262e-01 7.104221120363e-01 7.089640404871e-01 7.074695398709e-01 7.059391969674e-01 7.043730223848e-01 7.027693499366e-01 7.011287890171e-01 6.994521008505e-01 6.977394914701e-01 6.959921146820e-01 6.942094036389e-01 6.923907007963e-01 6.905360040394e-01 6.886463190891e-01 6.867208032266e-01 6.847610961193e-01 6.827673914170e-01 6.807390360051e-01 6.786762547625e-01 6.765781960802e-01 6.744468542067e-01 6.722826577209e-01 6.700852558158e-01 6.678548939505e-01 6.655910620104e-01 6.632934703742e-01 6.609656605088e-01 6.586055988840e-01 6.562146427247e-01 6.537919568244e-01 6.513373319092e-01 6.488528654031e-01 6.463381089692e-01 6.437948620201e-01 6.412233200885e-01 6.386206699339e-01 6.359895090308e-01 6.333306172466e-01 6.306444758581e-01 6.279327255510e-01 6.251945891807e-01 6.224294547991e-01 6.196394281504e-01 6.168238833143e-01 6.139853979277e-01 6.111234556462e-01 6.082392455237e-01 6.053322025695e-01 6.024034423986e-01 5.994536124147e-01 5.964845843425e-01 5.934963578796e-01 5.904894506209e-01 5.874655252187e-01 5.844239692061e-01 5.813661089196e-01 5.782943849315e-01 5.752079656682e-01 5.721091902394e-01 5.689973086449e-01 5.658738501283e-01 5.627412795886e-01 5.595991800814e-01 5.564489532453e-01 5.532931604638e-01 5.501304775036e-01 5.469643477853e-01 5.437948636044e-01 5.406235670441e-01 5.374526563135e-01 5.342813971814e-01 5.311133122903e-01 5.279492447348e-01 5.247898672093e-01 5.216373327215e-01 5.184937441736e-01 5.153598219269e-01 5.122384079898e-01 5.091300945335e-01 5.060369668961e-01 5.029598743769e-01 4.999028719655e-01 4.968667650186e-01 4.938537792162e-01 4.908652528197e-01 4.879023739543e-01 4.849689422612e-01 4.820674092643e-01 4.791990873062e-01 4.763660351626e-01 4.735700111560e-01 4.708142415757e-01 4.681013038966e-01 4.654339707754e-01 4.628127426383e-01 4.602422079414e-01 4.577228547791e-01 4.552588249376e-01 4.528522393477e-01 4.505058376789e-01 4.482221515264e-01 4.460032774155e-01 4.438521660673e-01 4.417716047866e-01 4.397648998153e-01 4.378336391572e-01 4.359804198089e-01 4.342088385420e-01 4.325210993901e-01 4.309191547039e-01 4.294063667244e-01 4.279855881496e-01 4.266581007266e-01 4.254275264107e-01 4.242960060373e-01 4.232647383969e-01 4.223376189282e-01 4.215158745183e-01 4.208011521794e-01 4.201965428978e-01 4.197029976341e-01 4.193230491330e-01 4.190584108932e-01 4.189097259120e-01 4.188795820887e-01 4.189682622108e-01 4.191770312135e-01 4.195076539920e-01 4.199603900687e-01 4.205352733692e-01 4.212353542616e-01 4.220576411248e-01 4.230054022513e-01 4.240773471686e-01 4.252735295273e-01 4.265946757562e-01 4.280382910271e-01 4.296065967583e-01 4.312973974827e-01 4.331098208703e-01 4.350445248703e-01 4.370981512629e-01 4.392720274775e-01 4.415627415943e-01 4.439698971418e-01 4.464928960236e-01 4.491280933098e-01 4.518764186887e-01 4.547338888544e-01 4.576981803946e-01 4.607707267039e-01 4.639458639835e-01 4.672244341366e-01 4.706016861752e-01 4.740763719188e-01 4.776474328094e-01 4.813104377504e-01 4.850653499220e-01 4.889086391536e-01 4.928375135842e-01 4.968514872074e-01 5.009446029323e-01 5.051181033108e-01 5.093672151092e-01 5.136901395721e-01 5.180860765209e-01 5.225484698971e-01 5.270788400690e-01 5.316734946779e-01 5.363284414267e-01 5.410453387724e-01 5.458165102524e-01 5.506435938621e-01 5.555223896601e-01 5.604496227544e-01 5.654265462729e-01 5.704454642680e-01 5.755092963980e-01 5.806126708359e-01 5.857529393101e-01 5.909318890680e-01 5.961403677909e-01 6.013844532411e-01 6.066557481994e-01 6.119530982228e-01 6.172781746738e-01 6.226225286996e-01 6.279908585053e-01 6.333755075337e-01 6.387765507827e-01 6.441945038135e-01 6.496213724233e-01 6.550625563825e-01 6.605099882945e-01 6.659650472438e-01 6.714262708113e-01 6.768855873152e-01 6.823515531543e-01 6.878128230701e-01 6.932729313111e-01 6.987296047786e-01 7.041763470219e-01 7.096197945209e-01 7.150492409102e-01 7.204693414271e-01 7.258770046856e-01 7.312658381184e-01 7.366429886181e-01 7.419973139046e-01 7.473350103554e-01 7.526502876531e-01 7.579396884926e-01 7.632086497244e-01 7.684465302294e-01 7.736598544388e-01 7.788424148825e-01 7.839924308760e-01 7.891139374827e-01 7.941958505948e-01 7.992466128448e-01 8.042578109170e-01 8.092298858961e-01 8.141654451782e-01 8.190537208664e-01 8.239049344835e-01 8.287074422477e-01 8.334652715789e-01 8.381784768394e-01 8.428377337937e-01 8.474539559721e-01 8.520137635479e-01 8.565227012256e-01 8.609793841632e-01 8.653765290285e-01 8.697221153234e-01 8.740055508496e-01 8.782321054580e-01 8.823993123170e-01 8.865003761450e-01 8.905455715357e-01 8.945206393513e-01 8.984343205802e-01 9.022811107137e-01 9.060572415846e-01 9.097704913242e-01 9.134077530881e-01 9.169786344577e-01 9.204754550959e-01 9.238979395760e-01 9.272510386684e-01 9.305219973930e-01 9.337230648570e-01 9.368433542153e-01 9.398854892935e-01 9.428521224475e-01 9.457319139125e-01 9.485378156260e-01 9.512564717499e-01 9.538936635760e-01 9.564500729111e-01 9.589158531382e-01 9.613026392865e-01 9.635976672109e-01 9.658088018075e-01 9.679327315006e-01 9.699643597275e-01 9.719126584134e-01 9.737643685273e-01 9.755301516781e-01 9.772032380499e-01 9.787829081806e-01 9.802749141203e-01 9.816673462044e-01 9.829723485655e-01 9.841799098797e-01 9.852927157019e-01 9.863148525826e-01 9.872358030530e-01 9.880668221629e-01 9.887978342753e-01 9.894340246217e-01 9.899752407329e-01 9.904156255678e-01 9.907646102692e-01 9.910121608969e-01 9.911644838569e-01 9.912201744335e-01 9.911759589079e-01 9.910387512695e-01 9.908001356142e-01 9.904670571999e-01 9.900367342431e-01 9.895084794580e-01 9.888868906783e-01 9.881651093633e-01 9.873502893777e-01 9.864399943329e-01 9.854326044121e-01 9.843340029768e-01 9.831380216021e-01 9.818510816822e-01 9.804703148958e-01 9.789976978817e-01 9.774357855374e-01 9.757805436099e-01 9.740386993951e-01 9.722075153086e-01 9.702881938647e-01 9.682840935921e-01 9.661930332795e-01 9.640205770255e-01 9.617637658357e-01 9.594259085386e-01 9.570093261250e-01 9.545129057867e-01 9.519411722544e-01 9.492946828592e-01 9.465744256037e-01 9.437840330556e-01 9.409234445920e-01 9.379959982225e-01 9.350038112924e-01 9.319480572114e-01 9.288318415366e-01 9.256568769416e-01 9.224268109642e-01 9.191432874277e-01 9.158080441588e-01 9.124272233051e-01 9.089999134667e-01 9.055307760007e-01 9.020236121082e-01 8.984790346381e-01 8.949036343751e-01 8.912975184896e-01 8.876662969202e-01 8.840132122746e-01 8.803399985584e-01 8.766545940916e-01 8.729553620652e-01 8.692511761727e-01 8.655439460246e-01 8.618368850707e-01 8.581371967463e-01 8.544444997673e-01 8.507688841682e-01 8.471105819111e-01 8.434749933162e-01 8.398696666468e-01 8.362949826391e-01 8.327597278168e-01 8.292663042769e-01 8.258198708443e-01 8.224286330267e-01 8.190912734839e-01 8.158199456223e-01 8.126148244004e-01 8.094823017778e-01 8.064318456708e-01 8.034598110916e-01 8.005809258082e-01 7.977929598083e-01 7.951051662855e-01 7.925228855806e-01 7.900467272328e-01 7.876887467124e-01 7.854464829437e-01 7.833298083038e-01 7.813427590272e-01 7.794862776342e-01 7.777710225041e-01 7.761934666681e-01 7.747652279192e-01 7.734868085097e-01 7.723602582905e-01 7.713939230705e-01 7.705849706838e-01 7.699422570497e-01 7.694656448031e-01 7.691564037869e-01 7.690217968125e-01 7.690561163929e-01 7.692691370984e-01 7.696564789604e-01 7.702204562582e-01 7.709658712458e-01 7.718853204230e-01 7.729871187860e-01 7.742651389617e-01 7.757208408468e-01 7.773560900022e-01 7.791630170549e-01 7.811480595495e-01 7.833018361981e-01 7.856265362782e-01 7.881201628188e-01 7.907755443203e-01 7.935952151418e-01 7.965710618433e-01 7.997020712804e-01 8.029840428931e-01 8.064109654288e-01 8.099818808942e-01 8.136881633261e-01 8.175280064360e-01 8.214951566615e-01 8.255824606594e-01 8.297892582826e-01 8.341042413544e-01 8.385260003809e-01 8.430476999873e-01 8.476615783444e-01 8.523645404389e-01 8.571473399815e-01 8.620056131737e-01 8.669334308593e-01 8.719210964632e-01 8.769666363096e-01 8.820598102127e-01 8.871958659468e-01 8.923694766480e-01 8.975697426186e-01 9.027962790330e-01 9.080373433647e-01 9.132882393092e-01 9.185441300708e-01 9.237944795752e-01 9.290376623845e-01 9.342628553500e-01 9.394649961824e-01 9.446409294784e-01 9.497781710999e-01 9.548768118753e-01 9.599265574937e-01 9.649224367340e-01 9.698603269860e-01 9.747300563985e-01 9.795319068106e-01 9.842533097399e-01 9.888925122053e-01 9.934441928736e-01 9.978985373593e-01 1.002257350933e+00 1.006508003726e+00 1.010649189522e+00 1.014677237591e+00 1.018581157584e+00 1.022364488698e+00 1.026014107401e+00 1.029530888838e+00 1.032909150009e+00 1.036139735775e+00 1.039226611784e+00 1.042157860891e+00 1.044934047206e+00 1.047551073416e+00 1.049999981610e+00 1.052285920929e+00 1.054396748236e+00 1.056334543581e+00 1.058094399996e+00 1.059670681015e+00 1.061065862018e+00 1.062270415886e+00 1.063287086418e+00 1.064111443137e+00 1.064738109917e+00 1.065170850516e+00 1.065401436354e+00 1.065433215662e+00 1.065261701290e+00 1.064885110891e+00 1.064304249291e+00 1.063514294280e+00 1.062517468765e+00 1.061311710873e+00 1.059894763606e+00 1.058269579485e+00 1.056432126324e+00 1.054385532817e+00 1.052127916662e+00 1.049660743656e+00 1.046984379079e+00 1.044098887888e+00 1.041005719764e+00 1.037706053766e+00 1.034201556067e+00 1.030492410505e+00 1.026582318588e+00 1.022473369054e+00 1.018165241530e+00 1.013664593778e+00 1.008970411783e+00 1.004089144103e+00 9.990214088717e-01 9.937730327049e-01 9.883476696134e-01 9.827471419097e-01 9.769803964786e-01 9.710461498039e-01 9.649543201660e-01 9.587085066711e-01 9.523130643758e-01 9.457779951769e-01 9.391041612344e-01 9.323038650513e-01 9.253800206520e-01 9.183403335650e-01 9.111953677928e-01 9.039478380009e-01 8.966117399294e-01 8.891918612304e-01 8.816974738778e-01 8.741409173019e-01 8.665271214836e-01 8.588719329624e-01 8.511804058623e-01 8.434667614601e-01 8.357428117366e-01 8.280158914276e-01 8.203040351809e-01 8.126135077382e-01 8.049608821543e-01 7.973572057059e-01 7.898156523032e-01 7.823530305653e-01 7.749777678937e-01 7.677096991323e-01 7.605589139192e-01 7.535419007549e-01 7.466741996325e-01 7.399668745354e-01 7.334412265428e-01 7.271043925634e-01 7.209771603063e-01 7.150728635666e-01 7.094016405921e-01 7.039856937621e-01 6.988302596136e-01 6.939570146178e-01 6.893731211868e-01 6.850912550418e-01 6.811292535231e-01 6.774880932342e-01 6.741880597957e-01 6.712301421537e-01 6.686248518322e-01 6.663831985051e-01 6.645021155577e-01 6.629964056223e-01 6.618608051411e-01 6.611016054894e-01 6.607211550161e-01 6.607106343077e-01 6.610796977747e-01 6.618137486704e-01 6.629145845148e-01 6.643750410089e-01 6.661843575108e-01 6.683409482948e-01 6.708271974513e-01 6.736394499957e-01 6.767623719035e-01 6.801839609487e-01 6.838943019759e-01 6.878741762786e-01 6.921154783697e-01 6.965975370385e-01 7.013086083212e-01 7.062328084357e-01 7.113514123312e-01 7.166532544737e-01 7.221158789683e-01 7.277297212879e-01 7.334740078992e-01 7.393342347258e-01 7.452958807310e-01 7.513380042529e-01 7.574529348209e-01 7.636176107594e-01 7.698206769141e-01 7.760477428581e-01 7.822806984046e-01 7.885119382290e-01 7.947189939758e-01 8.008958607630e-01 8.070269171209e-01 8.130974208354e-01 8.191009880005e-01 8.250171916958e-01 8.308442507269e-01 8.365645273694e-01 8.421679602934e-01 8.476504994185e-01 8.529930738929e-01 8.581965442099e-01 8.632457395898e-01 8.681336210065e-01 8.728574610252e-01 8.774017940014e-01 8.817696296202e-01 8.859470387846e-01 8.899330977180e-01 8.937220358613e-01 8.973067315888e-01 9.006896233966e-01 9.038599143846e-01 9.068204460007e-01 9.095679732548e-01 9.120998808404e-01 9.144198634268e-01 9.165219968766e-01 9.184129182032e-01 9.200901283065e-01 9.215579695603e-01 9.228199323288e-01 9.238775529107e-01 9.247397443338e-01 9.254084201251e-01 9.258919396337e-01 9.261986897680e-01 9.263350946018e-01 9.263143211305e-01 9.261412283668e-01 9.258328634269e-01 9.253977275376e-01 9.248502195510e-01 9.242065999493e-01 9.234788356776e-01 9.226877966372e-01 9.218447301692e-01 9.209730238362e-01 9.200899911708e-01 9.192136466311e-01 9.183697455030e-01 9.175713921024e-01 9.168494631175e-01 9.162195725240e-01 9.157058044158e-01 9.153356434993e-01 9.151226544245e-01 9.150999408954e-01 9.152834721486e-01 9.156960146342e-01 9.163655749313e-01 9.173022440691e-01 9.185377239203e-01 9.200815222481e-01 9.219557194494e-01 9.241768678118e-01 9.267539486186e-01 9.297074638630e-01 9.330399795899e-01 9.367646524052e-01 9.408837057707e-01 9.454022268906e-01 9.503234090710e-01 9.556405868502e-01 9.613556441666e-01 9.674563519743e-01 9.739363971900e-01 9.807854267400e-01 9.879834669567e-01 9.955225833102e-01 1.003374685909e+00 1.011527568265e+00 1.019954416389e+00 1.028628697287e+00 1.037533024359e+00 1.046628748710e+00 1.055897441018e+00 1.065305038432e+00 1.074819269323e+00 1.084416945634e+00 1.094057209330e+00 1.103718277038e+00 1.113362442739e+00 1.122961078206e+00 1.132485761116e+00 1.141900344706e+00 1.151185240153e+00 1.160302590721e+00 1.169231557403e+00 1.177945629197e+00 1.186414781148e+00 1.194626552699e+00 1.202547326015e+00 1.210169230348e+00 1.217467929381e+00 1.224427179967e+00 1.231041050789e+00 1.237286080387e+00 1.243167239633e+00 1.248666937559e+00 1.253782571628e+00 1.258519023231e+00 1.262863551276e+00 1.266832276179e+00 1.270419941427e+00 1.273635389624e+00 1.276492280120e+00 1.278992083883e+00 1.281158652876e+00 1.282996848679e+00 1.284527494021e+00 1.285767834740e+00 1.286732470248e+00 1.287447134052e+00 1.287924863834e+00 1.288192392718e+00 1.288266614822e+00 1.288167404617e+00 1.287919015469e+00 1.287532256668e+00 1.287035052207e+00 1.286434904453e+00 1.285750475117e+00 1.284994995773e+00 1.284173817144e+00 1.283302255805e+00 1.282375898523e+00 1.281402573167e+00 1.280381267663e+00 1.279301376104e+00 1.278164282734e+00 1.276949112129e+00 1.275650773722e+00 1.274247265231e+00 1.272718758474e+00 1.271048588808e+00 1.269204018120e+00 1.267168201387e+00 1.264906078495e+00 1.262393504239e+00 1.259604120764e+00 1.256500918398e+00 1.253066344917e+00 1.249264675129e+00 1.245075089056e+00 1.240474302300e+00 1.235437955192e+00 1.229956258691e+00 1.224007748895e+00 1.217589864444e+00 1.210695783380e+00 1.203324678994e+00 1.195489662571e+00 1.187192971930e+00 1.178463537028e+00 1.169318381618e+00 1.159791550745e+00 1.149922686845e+00 1.139747493949e+00 1.129325321919e+00 1.118703820128e+00 1.107946875578e+00 1.097118669985e+00 1.086283010659e+00 1.075519465957e+00 1.064891663133e+00 1.054479696341e+00 1.044351736996e+00 1.034576247131e+00 1.025227163059e+00 1.016352570499e+00 1.008017954406e+00 1.000259913199e+00 9.931172715305e-01 9.866183244628e-01 9.807667636174e-01 9.755753835564e-01 9.710228671723e-01 9.670917457206e-01 9.637458213718e-01 9.609341705903e-01 9.586120147779e-01 9.567034826711e-01 9.551484292372e-01 9.538694170443e-01 9.527884137449e-01 9.518365051961e-01 9.509297812162e-01 9.500068440895e-01 9.489977795584e-01 9.478475930626e-01 9.465122448632e-01 9.449454713500e-01 9.431337545639e-01 9.410539961116e-01 9.387114917329e-01 9.361189076800e-01 9.332974866353e-01 9.302939313974e-01 9.271487772179e-01 9.239308231299e-01 9.207061819782e-01 9.175503410775e-01 9.145516061408e-01 9.117849793272e-01 9.093420323223e-01 9.072982020704e-01 9.057283756430e-01 9.047020555285e-01 9.042636345813e-01 9.044611290060e-01 9.053111085723e-01 9.068235235031e-01 9.089864011653e-01 9.117671629253e-01 9.151277690988e-01 9.189998131191e-01 9.233186661282e-01 9.279983882160e-01 9.329511728880e-01 9.380896760537e-01 9.433164518768e-01 9.485526919834e-01 9.537118507260e-01 9.587286907766e-01 9.635472113402e-01 9.681198573936e-01 9.724297989532e-01 9.764599871727e-01 9.802294300976e-01 9.837630078839e-01 9.871044022657e-01 9.903222107769e-01 9.934808105330e-01 9.966758126262e-01 9.999927187366e-01 1.003526589178e+00 1.007376465969e+00 1.011618769538e+00 1.016340432781e+00 1.021592420153e+00 1.027419989020e+00 1.033843187558e+00 1.040848564843e+00 1.048413310255e+00 1.056469218580e+00 1.064939476970e+00 1.073716965054e+00 1.082672423568e+00 1.091673842631e+00 1.100560557191e+00 1.109183464978e+00 1.117382388682e+00 1.125002728659e+00 1.131907288063e+00 1.137956601832e+00 1.143046934378e+00 1.147079506461e+00 1.149986472950e+00 1.151724391187e+00 1.152268210809e+00 1.151630204229e+00 1.149831937278e+00 1.146928862615e+00 1.142991286328e+00 1.138103683875e+00 1.132369139257e+00 1.125886709292e+00 1.118770298047e+00 1.111120961826e+00 1.103035735007e+00 1.094603140086e+00 1.085883527628e+00 1.076937019074e+00 1.067786717093e+00 1.058448054435e+00 1.048917573632e+00 1.039170115313e+00 1.029187388552e+00 1.018929521116e+00 1.008374242326e+00 9.975052011576e-01 9.863161068547e-01 9.748360713993e-01 9.631045580139e-01 9.512064478706e-01 9.392444230280e-01 9.273497330669e-01 9.156855366947e-01 9.044128204075e-01 8.937166409329e-01 8.837579295703e-01 8.746878745953e-01 8.666258919378e-01 8.596357934172e-01 8.537477459113e-01 8.489169095711e-01 8.450576635713e-01 8.420289824769e-01 8.396461680321e-01 8.377139232274e-01 8.360095414308e-01 8.343388481014e-01 8.325235703550e-01 8.304277959539e-01 8.279754530679e-01 8.251385913030e-01 8.219687310006e-01 8.185597519743e-01 8.150690223764e-01 8.116901484839e-01 8.086282204519e-01 8.061055825571e-01 8.043045246614e-01 8.033830812555e-01 8.034328081758e-01 8.044792528829e-01 8.064896478178e-01 8.093489015710e-01 8.129153753334e-01 8.169960291820e-01 8.213954805008e-01 8.259322652576e-01 8.304372250844e-01 8.348040940560e-01 8.389537124425e-01 8.428729907348e-01 8.465891522721e-01 8.501540934586e-01 8.536595836253e-01 8.571769496344e-01 8.607845689698e-01 8.645260925390e-01 8.684103283656e-01 8.724240044143e-01 8.765054140376e-01 8.805929792204e-01 8.846047406764e-01 8.884705971075e-01 8.921500591472e-01 8.956161002342e-01 8.988922096692e-01 9.020132304363e-01 9.050427561597e-01 9.080435003613e-01 9.110512089719e-01 9.140864527036e-01 9.171016508136e-01 9.200063147854e-01 9.226549034523e-01 9.248506312548e-01 9.263884553324e-01 9.270408008374e-01 9.266206378977e-01 9.249755522489e-01 9.220143757741e-01 9.177307268148e-01 9.121763092007e-01 9.054922996610e-01 8.978642095048e-01 8.895248275363e-01 8.807343402425e-01 8.717481106276e-01 8.628562710488e-01 8.514005285872e-01 8.405911954068e-01 8.334401046251e-01 8.306658914021e-01 8.302118944774e-01 8.287792910875e-01 8.241686110947e-01 8.168271284397e-01 8.096147636957e-01 8.059113128963e-01 8.072325246672e-01 8.121580164247e-01 8.173880492612e-01 8.201105485014e-01 8.199488301531e-01 8.192275115206e-01 8.214033231444e-01 8.286365084390e-01 8.402339711224e-01 8.531590520588e-01 8.642010619238e-01 8.721609517623e-01 8.785849053316e-01 8.866530432836e-01 8.989215987048e-01 9.154402886292e-01 9.336445105138e-01 9.501204277298e-01 9.628365793317e-01 9.723641284713e-01 9.813931127015e-01 9.928365275087e-01 1.007751334136e+00 1.024543430919e+00 1.040056833803e+00 1.051662897087e+00 1.058924063365e+00 1.063824701993e+00 1.069406906366e+00 1.077685337917e+00 1.088253606935e+00 1.098559008712e+00 1.105640497395e+00 1.108088283209e+00 1.106942602005e+00 1.104980761982e+00 1.104846942783e+00 1.107227796125e+00 1.110336490228e+00 1.111110282433e+00 1.107268219251e+00 1.098814628623e+00 1.088075634984e+00 1.078276591514e+00 1.071494739285e+00 1.067353915904e+00 1.063457849654e+00 1.057221881483e+00 1.047743810195e+00 1.036515658590e+00 1.026499710676e+00 1.020112642914e+00 1.017500146785e+00 1.016409534150e+00 1.013745285870e+00 1.007666002657e+00 9.988355594457e-01 9.900542033096e-01 9.845064068263e-01 9.836918414549e-01 9.858228572249e-01 9.541133497858e-01 9.185971422166e-01 8.724949268283e-01 8.494077704436e-01 8.821641671511e-01 9.474726492494e-01 9.910347240682e-01 9.794277837870e-01 9.247372175497e-01 8.817517428424e-01 9.047292937303e-01 9.824191579236e-01 1.050511150352e+00 1.058594001835e+00 1.005367457447e+00 9.418719581979e-01 9.382545901149e-01 1.007515779555e+00 1.086397475978e+00 1.106969448030e+00 1.048246588760e+00 9.488060915376e-01 8.918493892673e-01 9.317403897974e-01 1.021963774555e+00 1.076496213104e+00 1.050684944061e+00 9.618062343665e-01 8.803138769105e-01 8.782623986737e-01 9.438307459854e-01 9.982566328581e-01 9.855083114061e-01 9.104902792863e-01 8.368421149332e-01 8.403281140609e-01 9.173734399902e-01 9.894497851824e-01 9.938871982423e-01 9.252462095293e-01 8.365531753267e-01 8.075529529654e-01 8.594024127872e-01 9.255279006986e-01 9.364229773509e-01 8.762687169511e-01 7.902240799489e-01 7.580972257149e-01 8.092728713223e-01 8.796838892011e-01 8.945221788405e-01 8.303264934719e-01 7.271236125231e-01 6.755295192747e-01 7.300689259394e-01 8.282907587430e-01 8.826727756962e-01 8.597920256373e-01 7.884137450754e-01 7.426521888995e-01 7.761692642548e-01 8.526254102749e-01 8.980539013781e-01 8.770735252610e-01 8.134555845567e-01 7.771431233576e-01 8.196499215908e-01 9.054127856053e-01 9.590499277225e-01 9.385253355152e-01 8.580082804520e-01 7.844364770102e-01 7.916504384977e-01 8.719579303322e-01 9.489165948300e-01 9.665796841048e-01 9.236191991989e-01 8.675171889589e-01 8.579886631386e-01 9.030506881672e-01 9.507470594968e-01 9.513984508795e-01 9.000435898081e-01 8.405051816489e-01 8.323517777669e-01 8.834471169865e-01 9.376830169517e-01 9.390953185159e-01 8.757863698995e-01 7.885490992212e-01 7.503477314705e-01 7.939479973438e-01 8.679611441704e-01 9.060891566169e-01 8.865588647734e-01 8.404955246570e-01 8.560448495363e-01
 4.461856119149e-01 4.426297738414e-01 4.390117960755e-01 4.357429494994e-01 4.328875160618e-01 4.301070950158e-01 4.269992812913e-01 4.234953791700e-01 4.199348240461e-01 4.167307157212e-01 4.139481276209e-01 4.112323451443e-01 4.081694114250e-01 4.047129088028e-01 4.012272988161e-01 3.981174362896e-01 3.954231271828e-01 3.927827940642e-01 3.897973003019e-01 3.864243184981e-01 3.830248346093e-01 3.800055137271e-01 3.774110505061e-01 3.748761940500e-01 3.719875193463e-01 3.687030628082e-01 3.653990570826e-01 3.624970321141e-01 3.600364620333e-01 3.576260776233e-01 3.548384138387e-01 3.516483982714e-01 3.484618400763e-01 3.457119897079e-01 3.434121451407e-01 3.411389988757e-01 3.384629140265e-01 3.353853276089e-01 3.323384339033e-01 3.297520997371e-01 3.276186259112e-01 3.255108503224e-01 3.230119357256e-01 3.201229600333e-01 3.172586519709e-01 3.148405847387e-01 3.128876416283e-01 3.109998357681e-01 3.087512458619e-01 3.061119741460e-01 3.034786527241e-01 3.012886219606e-01 2.995806378786e-01 2.979544776661e-01 2.959733333179e-01 2.935976209779e-01 2.912386751567e-01 2.893513040670e-01 2.879597155872e-01 2.866247113634e-01 2.848947831117e-01 2.827771247352e-01 2.807344978039e-01 2.792108685068e-01 2.781746739236e-01 2.771486795969e-01 2.756972305199e-01 2.738749670005e-01 2.721754073926e-01 2.710293690005e-01 2.703596742733e-01 2.696710559210e-01 2.685551930926e-01 2.670920256357e-01 2.657630732425e-01 2.649801461236e-01 2.646737329704e-01 2.643620337632e-01 2.636386401886e-01 2.625718431771e-01 2.616295232039e-01 2.612158322137e-01 2.612804652988e-01 2.613730710685e-01 2.610826003142e-01 2.604406869258e-01 2.598919153023e-01 2.598548436645e-01 2.603066494883e-01 2.608141712201e-01 2.609691806425e-01 2.607733870434e-01 2.606367455197e-01 2.609753102830e-01 2.618039367163e-01 2.627204988190e-01 2.633160488355e-01 2.635688597711e-01 2.638536353544e-01 2.645674109983e-01 2.657482553537e-01 2.670441360919e-01 2.680645328023e-01 2.687578997970e-01 2.694539176341e-01 2.705254309326e-01 2.720284724834e-01 2.736637678582e-01 2.750769977871e-01 2.761963264959e-01 2.772855757706e-01 2.786805213067e-01 2.804623589862e-01 2.823916963854e-01 2.841585010983e-01 2.856747792219e-01 2.871336141452e-01 2.888136209671e-01 2.908171751060e-01 2.929846970776e-01 2.950604652888e-01 2.969360054996e-01 2.987292326796e-01 3.006549495397e-01 3.028283311253e-01 3.051758103956e-01 3.075092049590e-01 3.097000209858e-01 3.117854430363e-01 3.139182012192e-01 3.162245853369e-01 3.187035650274e-01 3.212372195772e-01 3.236906040751e-01 3.260293358187e-01 3.283460275727e-01 3.307714642626e-01 3.333558775503e-01 3.360341338555e-01 3.386854646924e-01 3.412376882547e-01 3.437342155896e-01 3.462861459339e-01 3.489654261037e-01 3.517419698039e-01 3.545254043279e-01 3.572508468412e-01 3.599280439563e-01 3.626226066715e-01 3.653910690428e-01 3.682289751772e-01 3.710943593187e-01 3.739525361193e-01 3.767926358526e-01 3.796229687985e-01 3.824681198803e-01 3.853462298204e-01 3.882651325235e-01 3.912142531726e-01 3.941657278418e-01 3.970910924820e-01 3.999948710636e-01 4.029109412093e-01 4.058687387157e-01 4.088611532833e-01 4.118560937386e-01 4.148273649726e-01 4.177776574276e-01 4.207359979752e-01 4.237199404621e-01 4.267190552658e-01 4.297172537067e-01 4.327085488336e-01 4.356988282589e-01 4.386917905438e-01 4.416879391717e-01 4.446838242237e-01 4.476807497172e-01 4.506842732558e-01 4.536923888038e-01 4.566975750059e-01 4.596967928473e-01 4.626929484583e-01 4.656887658661e-01 4.686846989450e-01 4.716801883269e-01 4.746747819456e-01 4.776665744213e-01 4.806526658647e-01 4.836279498887e-01 4.865935846557e-01 4.895591414733e-01 4.925283568927e-01 4.954943240898e-01 4.984471756083e-01 5.013867777530e-01 5.043199975972e-01 5.072539048017e-01 5.101856751990e-01 5.131067901376e-01 5.160143086002e-01 5.189159845668e-01 5.218135197945e-01 5.247053577997e-01 5.275852615560e-01 5.304530026723e-01 5.333113140195e-01 5.361629867182e-01 5.390062494891e-01 5.418362403530e-01 5.446534683655e-01 5.474603519819e-01 5.502563497877e-01 5.530388354781e-01 5.558090331575e-01 5.585664985179e-01 5.613126911430e-01 5.640461106534e-01 5.667643735080e-01 5.694684073379e-01 5.721590441178e-01 5.748375685380e-01 5.775018250219e-01 5.801498325498e-01 5.827821218470e-01 5.853994083475e-01 5.880034601965e-01 5.905931560925e-01 5.931656067366e-01 5.957198025280e-01 5.982579099819e-01 6.007811340185e-01 6.032886371001e-01 6.057793640417e-01 6.082499236963e-01 6.107020762010e-01 6.131380393208e-01 6.155562086986e-01 6.179553402084e-01 6.203354104026e-01 6.226960568803e-01 6.250375230627e-01 6.273600389834e-01 6.296625193352e-01 6.319440597232e-01 6.342075023325e-01 6.364498539383e-01 6.386705192233e-01 6.408700373172e-01 6.430496607339e-01 6.452081542732e-01 6.473454169515e-01 6.494605353626e-01 6.515534102753e-01 6.536247102856e-01 6.556741856144e-01 6.576997186248e-01 6.597037085372e-01 6.616833254073e-01 6.636392123795e-01 6.655735705091e-01 6.674833394652e-01 6.693684472843e-01 6.712298071530e-01 6.730667817191e-01 6.748785737352e-01 6.766670492986e-01 6.784302309408e-01 6.801668539144e-01 6.818789880216e-01 6.835653978306e-01 6.852250009955e-01 6.868596823175e-01 6.884682671472e-01 6.900487987931e-01 6.916037913527e-01 6.931321693117e-01 6.946327496442e-01 6.961067235260e-01 6.975528453081e-01 6.989710010450e-01 7.003627623527e-01 7.017254358670e-01 7.030594008700e-01 7.043656633414e-01 7.056434240147e-01 7.068921630364e-01 7.081125649714e-01 7.093030825335e-01 7.104642908941e-01 7.115965351066e-01 7.126985739497e-01 7.137708231994e-01 7.148141082653e-01 7.158259360651e-01 7.168072285491e-01 7.177586607563e-01 7.186788022859e-01 7.195687987417e-01 7.204273731530e-01 7.212542516790e-01 7.220501901688e-01 7.228144910762e-01 7.235472368681e-01 7.242473750082e-01 7.249164660709e-01 7.255525192097e-01 7.261565058475e-01 7.267283103612e-01 7.272664641971e-01 7.277723595483e-01 7.282455058399e-01 7.286853036633e-01 7.290914294072e-01 7.294653535692e-01 7.298044076887e-01 7.301107752596e-01 7.303826602388e-01 7.306209883112e-01 7.308251701903e-01 7.309948332441e-01 7.311296624342e-01 7.312310839694e-01 7.312979275976e-01 7.313293639156e-01 7.313264372468e-01 7.312886409533e-01 7.312158437353e-01 7.311081227927e-01 7.309647742863e-01 7.307861981201e-01 7.305725878929e-01 7.303230615649e-01 7.300386320007e-01 7.297180319523e-01 7.293612401331e-01 7.289687814355e-01 7.285397729070e-01 7.280758098311e-01 7.275759296868e-01 7.270401135633e-01 7.264667127530e-01 7.258570003862e-01 7.252107918237e-01 7.245288522702e-01 7.238103518256e-01 7.230557988227e-01 7.222646119375e-01 7.214354459036e-01 7.205704531000e-01 7.196679496670e-01 7.187296771665e-01 7.177548949775e-01 7.167434653126e-01 7.156947746640e-01 7.146090916277e-01 7.134864247984e-01 7.123279898128e-01 7.111329773193e-01 7.099010542099e-01 7.086322860250e-01 7.073261167755e-01 7.059842119308e-01 7.046058909103e-01 7.031915342466e-01 7.017404231269e-01 7.002517819736e-01 6.987262969809e-01 6.971666567415e-01 6.955701645275e-01 6.939385408018e-01 6.922696906181e-01 6.905638254002e-01 6.888224616977e-01 6.870461337646e-01 6.852347957578e-01 6.833885646103e-01 6.815057853814e-01 6.795873945884e-01 6.776337879737e-01 6.756455746020e-01 6.736232001449e-01 6.715671651961e-01 6.694767704888e-01 6.673510972698e-01 6.651921697627e-01 6.629985578784e-01 6.607725507998e-01 6.585139304827e-01 6.562226100116e-01 6.538982326578e-01 6.515407657049e-01 6.491509113056e-01 6.467311789701e-01 6.442794248054e-01 6.417972160866e-01 6.392833723032e-01 6.367380634666e-01 6.341644685660e-01 6.315612384331e-01 6.289290377662e-01 6.262680125607e-01 6.235778174254e-01 6.208596339634e-01 6.181147038804e-01 6.153431352831e-01 6.125467723430e-01 6.097224457935e-01 6.068723116542e-01 6.039977474339e-01 6.010995262143e-01 5.981786035938e-01 5.952347049149e-01 5.922678891440e-01 5.892796078882e-01 5.862700153398e-01 5.832409459761e-01 5.801929732760e-01 5.771268697683e-01 5.740418492378e-01 5.709403386077e-01 5.678217793956e-01 5.646886079366e-01 5.615417612509e-01 5.583813504077e-01 5.552086739362e-01 5.520237900426e-01 5.488288570011e-01 5.456249684720e-01 5.424130354875e-01 5.391940266056e-01 5.359690324113e-01 5.327386272826e-01 5.295056194438e-01 5.262702920021e-01 5.230339809950e-01 5.197991840355e-01 5.165650176282e-01 5.133352400064e-01 5.101101857422e-01 5.068920840243e-01 5.036821061944e-01 5.004814767214e-01 4.972921977757e-01 4.941167118988e-01 4.909552763178e-01 4.878105389012e-01 4.846844021180e-01 4.815796067631e-01 4.784971464751e-01 4.754388001172e-01 4.724070833875e-01 4.694036981680e-01 4.664315931908e-01 4.634926897529e-01 4.605894979562e-01 4.577231610310e-01 4.548969995891e-01 4.521128919853e-01 4.493743687237e-01 4.466836551090e-01 4.440417807026e-01 4.414525562092e-01 4.389184109598e-01 4.364417264109e-01 4.340264512007e-01 4.316732415966e-01 4.293868832024e-01 4.271676616805e-01 4.250202518606e-01 4.229467186074e-01 4.209509579308e-01 4.190343800459e-01 4.171996983165e-01 4.154497598844e-01 4.137881301639e-01 4.122165995534e-01 4.107383983024e-01 4.093555482561e-01 4.080707674175e-01 4.068867857072e-01 4.058052708978e-01 4.048297989664e-01 4.039621367092e-01 4.032041319772e-01 4.025573616766e-01 4.020256338627e-01 4.016085641200e-01 4.013093114059e-01 4.011291689772e-01 4.010691557439e-01 4.011309028197e-01 4.013156767292e-01 4.016243134386e-01 4.020589109725e-01 4.026181190511e-01 4.033036226231e-01 4.041160614914e-01 4.050550170599e-01 4.061211501242e-01 4.073133822706e-01 4.086325817533e-01 4.100789789340e-01 4.116487248082e-01 4.133453439039e-01 4.151652537786e-01 4.171090532983e-01 4.191747092850e-01 4.213600052461e-01 4.236657992482e-01 4.260895819827e-01 4.286287465440e-01 4.312837230850e-01 4.340498818041e-01 4.369281748646e-01 4.399149423989e-01 4.430077545763e-01 4.462065259116e-01 4.495063371808e-01 4.529077749858e-01 4.564065418813e-01 4.600001193340e-01 4.636879701245e-01 4.674655896684e-01 4.713328676083e-01 4.752847805642e-01 4.793191530880e-01 4.834363031286e-01 4.876296452400e-01 4.918999752924e-01 4.962437482567e-01 5.006573559859e-01 5.051405505928e-01 5.096875287622e-01 5.142988402801e-01 5.189709918646e-01 5.237002503287e-01 5.284871096860e-01 5.333242956356e-01 5.382146825900e-01 5.431534820087e-01 5.481370120925e-01 5.531666994649e-01 5.582352736211e-01 5.633449278974e-01 5.684912413798e-01 5.736700864145e-01 5.788849545018e-01 5.841265441392e-01 5.893983137109e-01 5.946952292859e-01 6.000145900635e-01 6.053585978178e-01 6.107185448007e-01 6.160995332548e-01 6.214943283838e-01 6.269014603307e-01 6.323232392584e-01 6.377506473496e-01 6.431892202520e-01 6.486317768514e-01 6.540769027676e-01 6.595273506881e-01 6.649736421099e-01 6.704224881378e-01 6.758657699800e-01 6.813032373912e-01 6.867366562986e-01 6.921560613393e-01 6.975701924080e-01 7.029691931767e-01 7.083548475558e-01 7.137266295836e-01 7.190773850854e-01 7.244137330406e-01 7.297261999056e-01 7.350184999897e-01 7.402884445998e-01 7.455285068967e-01 7.507475394036e-01 7.559338245795e-01 7.610933458457e-01 7.662206170786e-01 7.713129185099e-01 7.763752606487e-01 7.813972039422e-01 7.863852617949e-01 7.913338939741e-01 7.962410317567e-01 8.011104088094e-01 8.059319301822e-01 8.107138936288e-01 8.154475404701e-01 8.201341345640e-01 8.247753256591e-01 8.293618321859e-01 8.339029574612e-01 8.383881308317e-01 8.428198610219e-01 8.472002964632e-01 8.515190952999e-01 8.557871085343e-01 8.599921024241e-01 8.641383057959e-01 8.682260051195e-01 8.722467094446e-01 8.762098581958e-01 8.801036069383e-01 8.839337948679e-01 8.876983613263e-01 8.913912072706e-01 8.950206110139e-01 8.985750170657e-01 9.020617326761e-01 9.054757040940e-01 9.088132659819e-01 9.120826325567e-01 9.152704197746e-01 9.183862021329e-01 9.214237053571e-01 9.243812787368e-01 9.272640449907e-01 9.300611392137e-01 9.327826300291e-01 9.354197875626e-01 9.379738595548e-01 9.404481257143e-01 9.428319250097e-01 9.451375229893e-01 9.473524392055e-01 9.494824326143e-01 9.515274241260e-01 9.534793030028e-01 9.553484605854e-01 9.571236208806e-01 9.588112199957e-01 9.604100251362e-01 9.619131984522e-01 9.633305473411e-01 9.646502205676e-01 9.658808071521e-01 9.670182551795e-01 9.680596411535e-01 9.690121652614e-01 9.698645683705e-01 9.706274608109e-01 9.712931402658e-01 9.718629263692e-01 9.723414104183e-01 9.727190768229e-01 9.730063265110e-01 9.731947250585e-01 9.732878745730e-01 9.732866248464e-01 9.731866405944e-01 9.729947376956e-01 9.727042559451e-01 9.723190873358e-01 9.718401308001e-01 9.712631960658e-01 9.705947342902e-01 9.698288746564e-01 9.689704108978e-01 9.680184311730e-01 9.669721336553e-01 9.658360114212e-01 9.646040339680e-01 9.632831297372e-01 9.618718146866e-01 9.603678230529e-01 9.587781124356e-01 9.570972513589e-01 9.553306029161e-01 9.534771170797e-01 9.515376230799e-01 9.495162569380e-01 9.474094267922e-01 9.452227850013e-01 9.429553756089e-01 9.406080220558e-01 9.381848543150e-01 9.356847924545e-01 9.331114494206e-01 9.304650704022e-01 9.277475969140e-01 9.249625329224e-01 9.221092308170e-01 9.191919278513e-01 9.162126366291e-01 9.131715991124e-01 9.100734955133e-01 9.069200640758e-01 9.037124564997e-01 9.004561674289e-01 8.971503401765e-01 8.938004569760e-01 8.904076310777e-01 8.869755162088e-01 8.835086908861e-01 8.800066283431e-01 8.764781333185e-01 8.729211991730e-01 8.693416661699e-01 8.657449693890e-01 8.621300524569e-01 8.585067099467e-01 8.548725635796e-01 8.512359132605e-01 8.476007783012e-01 8.439675793724e-01 8.403463860628e-01 8.367354557567e-01 8.331442549146e-01 8.295755129739e-01 8.260320059767e-01 8.225226126106e-01 8.190470291181e-01 8.156146214814e-01 8.122283758518e-01 8.088912889414e-01 8.056140145264e-01 8.023951065540e-01 7.992444724685e-01 7.961655650633e-01 7.931619588790e-01 7.902440178299e-01 7.874087286545e-01 7.846699843112e-01 7.820267274363e-01 7.794860427020e-01 7.770567883456e-01 7.747355492010e-01 7.725360830788e-01 7.704569624274e-01 7.685057950225e-01 7.666890259366e-01 7.650054023005e-01 7.634666727137e-01 7.620694437288e-01 7.608242064666e-01 7.597324600772e-01 7.587943175646e-01 7.580203316931e-01 7.574056739709e-01 7.569598790641e-01 7.566835776456e-01 7.565751804668e-01 7.566442920566e-01 7.568852813016e-01 7.573052278755e-01 7.579026468054e-01 7.586774041992e-01 7.596349497969e-01 7.607678255551e-01 7.620828451626e-01 7.635764911129e-01 7.652465680743e-01 7.670972634912e-01 7.691200522087e-01 7.713194639261e-01 7.736894163559e-01 7.762290116926e-01 7.789376566814e-01 7.818067423286e-01 7.848401726661e-01 7.880282919821e-01 7.913695028542e-01 7.948619221037e-01 7.984976954305e-01 8.022748768006e-01 8.061873070085e-01 8.102306806583e-01 8.144002048314e-01 8.186895978597e-01 8.230948958945e-01 8.276085295396e-01 8.322258282477e-01 8.369418746545e-01 8.417475973819e-01 8.466404299302e-01 8.516121216174e-01 8.566563621868e-01 8.617692446972e-01 8.669405627939e-01 8.721681105222e-01 8.774420004955e-01 8.827566409672e-01 8.881077597414e-01 8.934844811195e-01 8.988844826067e-01 9.042990334823e-01 9.097215996508e-01 9.151479644194e-01 9.205680853976e-01 9.259795824300e-01 9.313733429067e-01 9.367423550911e-01 9.420848824622e-01 9.473886502086e-01 9.526527752272e-01 9.578678171267e-01 9.630275932545e-01 9.681305713798e-01 9.731639406003e-01 9.781281050959e-01 9.830145887999e-01 9.878161997026e-01 9.925328971268e-01 9.971520149109e-01 1.001675597161e+00 1.006091565157e+00 1.010397892449e+00 1.014592016967e+00 1.018661719325e+00 1.022611733201e+00 1.026429151227e+00 1.030112329487e+00 1.033659694702e+00 1.037060065981e+00 1.040317704364e+00 1.043420584311e+00 1.046368816077e+00 1.049159250258e+00 1.051781854949e+00 1.054242130917e+00 1.056528184987e+00 1.058641771281e+00 1.060578999413e+00 1.062331859001e+00 1.063906522874e+00 1.065290682182e+00 1.066487524891e+00 1.067493004465e+00 1.068301862649e+00 1.068917829216e+00 1.069331888794e+00 1.069547000017e+00 1.069559960424e+00 1.069366247317e+00 1.068969631786e+00 1.068364273957e+00 1.067551848245e+00 1.066530858905e+00 1.065299235710e+00 1.063858936433e+00 1.062205752177e+00 1.060343118424e+00 1.058268871320e+00 1.055983053329e+00 1.053487823268e+00 1.050781935979e+00 1.047866912635e+00 1.044744490177e+00 1.041415309062e+00 1.037880390985e+00 1.034142111265e+00 1.030202168866e+00 1.026061971412e+00 1.021725803394e+00 1.017193061883e+00 1.012470229591e+00 1.007558406969e+00 1.002460590765e+00 9.971825358450e-01 9.917248360333e-01 9.860954604584e-01 9.802964032761e-01 9.743336389243e-01 9.682128069627e-01 9.619359919205e-01 9.555145124888e-01 9.489470618372e-01 9.422456928951e-01 9.354151129663e-01 9.284600109260e-01 9.213930484412e-01 9.142156225762e-01 9.069411639154e-01 8.995742773074e-01 8.921237836240e-01 8.846021092372e-01 8.770130948712e-01 8.693720342376e-01 8.616846116771e-01 8.539629908798e-01 8.462193513317e-01 8.384604446386e-01 8.307044609615e-01 8.229565759696e-01 8.152338783614e-01 8.075471750342e-01 7.999081811468e-01 7.923333620727e-01 7.848316316776e-01 7.774209484042e-01 7.701124684201e-01 7.629212400655e-01 7.558646445365e-01 7.489509333210e-01 7.422023889295e-01 7.356277666999e-01 7.292446707407e-01 7.230684864007e-01 7.171100601421e-01 7.113908555956e-01 7.059161435321e-01 7.007066737977e-01 6.957736208608e-01 6.911263352886e-01 6.867849155839e-01 6.827519945909e-01 6.790466119394e-01 6.756733398018e-01 6.726411785987e-01 6.699649171455e-01 6.676406420060e-01 6.656847430808e-01 6.640937765015e-01 6.628736324581e-01 6.620300745984e-01 6.615546450600e-01 6.614578752594e-01 6.617280487517e-01 6.623672654001e-01 6.633704569961e-01 6.647266755738e-01 6.664378268513e-01 6.684853718734e-01 6.708666339395e-01 6.735695511791e-01 6.765793122872e-01 6.798902390974e-01 6.834819485434e-01 6.873463291074e-01 6.914658023699e-01 6.958261927038e-01 7.004148258757e-01 7.052107573306e-01 7.102043249520e-01 7.153734766650e-01 7.207068466402e-01 7.261856353726e-01 7.317929483870e-01 7.375159363284e-01 7.433338203101e-01 7.492360888527e-01 7.552025036671e-01 7.612201223267e-01 7.672748527270e-01 7.733461552318e-01 7.794288321934e-01 7.854993719507e-01 7.915495243680e-01 7.975646344996e-01 8.035283102411e-01 8.094356857597e-01 8.152647086559e-01 8.210110764865e-01 8.266617870126e-01 8.322020809001e-01 8.376291029750e-01 8.429236245811e-01 8.480851844416e-01 8.530977665073e-01 8.579545756311e-01 8.626516592285e-01 8.671742686812e-01 8.715224135044e-01 8.756851309601e-01 8.796567545405e-01 8.834354486026e-01 8.870102617693e-01 8.903833741025e-01 8.935460416442e-01 8.964978478466e-01 8.992358905650e-01 9.017552962426e-01 9.040604348106e-01 9.061437702409e-01 9.080109867537e-01 9.096604266901e-01 9.110931569962e-01 9.123145205498e-01 9.133228279191e-01 9.141265290527e-01 9.147268741146e-01 9.151311077554e-01 9.153458324132e-01 9.153757058793e-01 9.152335222265e-01 9.149234362514e-01 9.144595707345e-01 9.138514678946e-01 9.131108482034e-01 9.122525954322e-01 9.112879600336e-01 9.102353337247e-01 9.091081332667e-01 9.079245853595e-01 9.067038170895e-01 9.054613992346e-01 9.042223448986e-01 9.030003310825e-01 9.018238191504e-01 9.007108306975e-01 8.996830960346e-01 8.987698715062e-01 8.979848972545e-01 8.973606123920e-01 8.969155081684e-01 8.966735023644e-01 8.966626115787e-01 8.968965635272e-01 8.974076405669e-01 8.982095424736e-01 8.993256201001e-01 9.007776942605e-01 9.025759366492e-01 9.047450501537e-01 9.072922496452e-01 9.102332789440e-01 9.135783462756e-01 9.173316919613e-01 9.215044460623e-01 9.260930358821e-01 9.311027232761e-01 9.365279431311e-01 9.423646971983e-01 9.486082498943e-01 9.552430386667e-01 9.622628277853e-01 9.696462030803e-01 9.773803850240e-01 9.854454121580e-01 9.938146376126e-01 1.002473310220e+00 1.011386262090e+00 1.020536030664e+00 1.029889244489e+00 1.039415964645e+00 1.049093526885e+00 1.058880041715e+00 1.068754733290e+00 1.078679218929e+00 1.088623262072e+00 1.098559192500e+00 1.108447109191e+00 1.118267258882e+00 1.127978991012e+00 1.137558325481e+00 1.146978066768e+00 1.156203189827e+00 1.165218658960e+00 1.173988762632e+00 1.182497771831e+00 1.190720844368e+00 1.198636676977e+00 1.206234047398e+00 1.213485948009e+00 1.220390245735e+00 1.226927939164e+00 1.233088988172e+00 1.238873358992e+00 1.244264552082e+00 1.249272378983e+00 1.253887090258e+00 1.258112122716e+00 1.261957611171e+00 1.265419156364e+00 1.268517074617e+00 1.271253015754e+00 1.273642191586e+00 1.275701632792e+00 1.277440986731e+00 1.278885699670e+00 1.280046190720e+00 1.280947720668e+00 1.281608861097e+00 1.282049374309e+00 1.282294214070e+00 1.282358551420e+00 1.282270455410e+00 1.282044814683e+00 1.281701645599e+00 1.281263033599e+00 1.280736898139e+00 1.280147930624e+00 1.279498991885e+00 1.278805044033e+00 1.278072304676e+00 1.277301156850e+00 1.276500834857e+00 1.275658604790e+00 1.274776829314e+00 1.273845786755e+00 1.272849241452e+00 1.271780235283e+00 1.270612037587e+00 1.269332307198e+00 1.267913524910e+00 1.266331200795e+00 1.264563042688e+00 1.262573406050e+00 1.260342130239e+00 1.257833129141e+00 1.255021867468e+00 1.251881323597e+00 1.248377681343e+00 1.244494979777e+00 1.240202631849e+00 1.235484943133e+00 1.230324669751e+00 1.224705267201e+00 1.218625765765e+00 1.212073968692e+00 1.205058284499e+00 1.197581605351e+00 1.189657986213e+00 1.181309310954e+00 1.172552905431e+00 1.163429693807e+00 1.153968763441e+00 1.144217707774e+00 1.134227148519e+00 1.124044342868e+00 1.113738708748e+00 1.103364873789e+00 1.092995599473e+00 1.082698197337e+00 1.072540569223e+00 1.062601634212e+00 1.052940714727e+00 1.043633813110e+00 1.034738572885e+00 1.026312972179e+00 1.018412795127e+00 1.011069301606e+00 1.004326922491e+00 9.981975505906e-01 9.926960602546e-01 9.878224005266e-01 9.835552191522e-01 9.798792727454e-01 9.767478090695e-01 9.741201358701e-01 9.719374625533e-01 9.701322197470e-01 9.686429733596e-01 9.673841472655e-01 9.662881983444e-01 9.652751669800e-01 9.642686958066e-01 9.632053775751e-01 9.620102189526e-01 9.606363721502e-01 9.590276787294e-01 9.571498661039e-01 9.549789549005e-01 9.524923444007e-01 9.496998689128e-01 9.466040166651e-01 9.432352162753e-01 9.396307131031e-01 9.358370758724e-01 9.319228498084e-01 9.279500385947e-01 9.240051424183e-01 9.201697326914e-01 9.165301962552e-01 9.131835918055e-01 9.102072979751e-01 9.076919667933e-01 9.057060790626e-01 9.043163164988e-01 9.035739440957e-01 9.035083343728e-01 9.041459188840e-01 9.054793245994e-01 9.074971466377e-01 9.101616144296e-01 9.134205211626e-01 9.172153607520e-01 9.214620234838e-01 9.260849476728e-01 9.309894764357e-01 9.360869741448e-01 9.412924260157e-01 9.465166206134e-01 9.516921717232e-01 9.567500142349e-01 9.616444265137e-01 9.663411178593e-01 9.708193792052e-01 9.750859494237e-01 9.791499803556e-01 9.830544697066e-01 9.868454679612e-01 9.905860586350e-01 9.943575167693e-01 9.982328661444e-01 1.002310402920e+00 1.006669047293e+00 1.011393156819e+00 1.016560568870e+00 1.022221101043e+00 1.028430184135e+00 1.035199444760e+00 1.042532643498e+00 1.050406298930e+00 1.058763402361e+00 1.067539787730e+00 1.076628200899e+00 1.085920794756e+00 1.095282802602e+00 1.104566887462e+00 1.113630760170e+00 1.122311030776e+00 1.130464905288e+00 1.137944654478e+00 1.144618318406e+00 1.150373451048e+00 1.155103546202e+00 1.158740906894e+00 1.161225051394e+00 1.162529001659e+00 1.162649986821e+00 1.161601819261e+00 1.159434210075e+00 1.156203411197e+00 1.151993296906e+00 1.146897913712e+00 1.141018600610e+00 1.134469765726e+00 1.127352174385e+00 1.119776760434e+00 1.111833840575e+00 1.103603976999e+00 1.095154209117e+00 1.086523498454e+00 1.077745079791e+00 1.068820950844e+00 1.059744854874e+00 1.050497699845e+00 1.041045182111e+00 1.031366996104e+00 1.021428636097e+00 1.011221277778e+00 1.000746286314e+00 9.900240529032e-01 9.791089450725e-01 9.680686712137e-01 9.570120778025e-01 9.460589811184e-01 9.353507652293e-01 9.250450066164e-01 9.152861391758e-01 9.062229994434e-01 8.979673930081e-01 8.906081157077e-01 8.841886449960e-01 8.786959230621e-01 8.740813915316e-01 8.702301560572e-01 8.670008585708e-01 8.642106199527e-01 8.616622618393e-01 8.591627872178e-01 8.565202167306e-01 8.535888142773e-01 8.502538701030e-01 8.464580876007e-01 8.422077780378e-01 8.375581795547e-01 8.326391569160e-01 8.276110329812e-01 8.226838739815e-01 8.180809227997e-01 8.140187829492e-01 8.107058299423e-01 8.082910294058e-01 8.068856422512e-01 8.065204995751e-01 8.071644599454e-01 8.087303521099e-01 8.110644330990e-01 8.140052380590e-01 8.173586523589e-01 8.209532613826e-01 8.246439955277e-01 8.283141754441e-01 8.319155403100e-01 8.354258364923e-01 8.388811472362e-01 8.423438315422e-01 8.458857738507e-01 8.495966150341e-01 8.535266211327e-01 8.577203514679e-01 8.621734595727e-01 8.668465810327e-01 8.716794588008e-01 8.765723462581e-01 8.814394152579e-01 8.861861803025e-01 8.907468119092e-01 8.950894163690e-01 8.992006853370e-01 9.031173551084e-01 9.068741975875e-01 9.105250800005e-01 9.141085657919e-01 9.176217752442e-01 9.210392093748e-01 9.242598170987e-01 9.271515362395e-01 9.295316022700e-01 9.311881752900e-01 9.319192984838e-01 9.315216225686e-01 9.298505899650e-01 9.268056660662e-01 9.223569269242e-01 9.165523219826e-01 9.094947425671e-01 9.013618171237e-01 8.923573348946e-01 8.827221529191e-01 8.727093477597e-01 8.625613164957e-01 8.528212304981e-01 8.405392489743e-01 8.289071440809e-01 8.209412612284e-01 8.173830273172e-01 8.161990761045e-01 8.141092818829e-01 8.089274327385e-01 8.011223552321e-01 7.935862742303e-01 7.897216287641e-01 7.910484593913e-01 7.961192669800e-01 8.016053803634e-01 8.046886332632e-01 8.050141878107e-01 8.049362123708e-01 8.079096220710e-01 8.160452568976e-01 8.285681378756e-01 8.423678066421e-01 8.542089557783e-01 8.629047305974e-01 8.700225544753e-01 8.787403755514e-01 8.915822096655e-01 9.085458557020e-01 9.270331239088e-01 9.436326632092e-01 9.563423399703e-01 9.657701256835e-01 9.746296177803e-01 9.858337226939e-01 1.000423617051e+00 1.016785258198e+00 1.031759261807e+00 1.042729546531e+00 1.049288004634e+00 1.053449261192e+00 1.058280486707e+00 1.065809320141e+00 1.075635135082e+00 1.085211899890e+00 1.091596724012e+00 1.093410657369e+00 1.091726035940e+00 1.089332751447e+00 1.088858672623e+00 1.090952282983e+00 1.093791745490e+00 1.094325553724e+00 1.090343717464e+00 1.081959993787e+00 1.071606991670e+00 1.062560747743e+00 1.056851220673e+00 1.053982975917e+00 1.051430473065e+00 1.046532450783e+00 1.038370518124e+00 1.028447675714e+00 1.019710141510e+00 1.014495013024e+00 1.012839616010e+00 1.012414694275e+00 1.010137601837e+00 1.004296123215e+00 9.957828366935e-01 9.876812210484e-01 9.834782788205e-01 9.851694163417e-01 9.929714651197e-01 1.000029793987e+00 9.475059830367e-01 9.039307753045e-01 8.652290679790e-01 8.784230271253e-01 9.388556204161e-01 9.939391833753e-01 9.995315659415e-01 9.548994026685e-01 9.062359493086e-01 9.131818821099e-01 9.818903491334e-01 1.055124271702e+00 1.075735018576e+00 1.031240595344e+00 9.629404384687e-01 9.416186726025e-01 9.960951808320e-01 1.074040044952e+00 1.103581450377e+00 1.054420137969e+00 9.567070085769e-01 8.916493929046e-01 9.242875994100e-01 1.018188502091e+00 1.083638727938e+00 1.066888578262e+00 9.771943744560e-01 8.831896750931e-01 8.694412586016e-01 9.398140891949e-01 1.012625493067e+00 1.019527706004e+00 9.537715636354e-01 8.716265813621e-01 8.562041382814e-01 9.254138179628e-01 1.006865115184e+00 1.027283459667e+00 9.676608543751e-01 8.701382433004e-01 8.168036063114e-01 8.523704838190e-01 9.243436102795e-01 9.542339032042e-01 9.107866821474e-01 8.243548195848e-01 7.697058679276e-01 7.966080738153e-01 8.624565407192e-01 8.899014041561e-01 8.431882447372e-01 7.492804932353e-01 6.901908769368e-01 7.316225228525e-01 8.294808799833e-01 8.951235828139e-01 8.843434707038e-01 8.138302546538e-01 7.511469594337e-01 7.633877941276e-01 8.353085462922e-01 8.933681938524e-01 8.903252285885e-01 8.360052621538e-01 7.901054958825e-01 8.117942356931e-01 8.859378234506e-01 9.429343147167e-01 9.335465948163e-01 8.618182414625e-01 7.869229394846e-01 7.861089213785e-01 8.653546311050e-01 9.516414619918e-01 9.812846356963e-01 9.424353235989e-01 8.748376126196e-01 8.432440912374e-01 8.748708402242e-01 9.273781280247e-01 9.437359060504e-01 9.059199243041e-01 8.458919654087e-01 8.217840199166e-01 8.566849255393e-01 9.072388839963e-01 9.155223698997e-01 8.611769428370e-01 7.771421109847e-01 7.356607398636e-01 7.791950670134e-01 8.618953211692e-01 9.118433593429e-01 8.977791702508e-01 8.432617998288e-01 8.401669865316e-01
 4.105270260663e-01 4.071365181218e-01 4.036756450538e-01 4.005344197656e-01 3.977900802614e-01 3.951363861552e-01 3.921928992697e-01 3.888796767022e-01 3.855007945208e-01 3.824464179696e-01 3.797962880702e-01 3.772344385427e-01 3.743696498773e-01 3.711355592399e-01 3.678560018713e-01 3.649176732712e-01 3.623822211064e-01 3.599285253245e-01 3.571745654444e-01 3.540565622681e-01 3.508936155577e-01 3.480738010549e-01 3.456673054650e-01 3.433533057454e-01 3.407366159796e-01 3.377457634166e-01 3.347112087029e-01 3.320389199716e-01 3.298003333354e-01 3.276528946900e-01 3.251837144563e-01 3.223320164559e-01 3.194532393868e-01 3.169670163266e-01 3.149300433813e-01 3.129710115122e-01 3.106694913845e-01 3.079812142293e-01 3.052836124293e-01 3.030007229847e-01 3.011753083395e-01 2.994347595651e-01 2.973665181693e-01 2.949209579676e-01 2.924559448460e-01 2.903870522236e-01 2.887868723005e-01 2.873149068736e-01 2.855512350096e-01 2.834100551954e-01 2.812280813667e-01 2.794353586386e-01 2.781288901703e-01 2.769722809862e-01 2.755314782221e-01 2.737086698272e-01 2.718487046222e-01 2.704040744043e-01 2.694670991033e-01 2.686642392369e-01 2.675374201029e-01 2.660233818179e-01 2.645202134026e-01 2.634818302370e-01 2.629530807255e-01 2.625200494254e-01 2.617301970261e-01 2.605566263903e-01 2.594296400482e-01 2.588034256071e-01 2.586848551745e-01 2.586365774241e-01 2.582238724172e-01 2.574420567471e-01 2.567130914612e-01 2.564731201776e-01 2.567416403671e-01 2.570954659781e-01 2.570982708064e-01 2.567304892110e-01 2.564006917029e-01 2.565394270017e-01 2.571834723367e-01 2.579418402472e-01 2.583781188246e-01 2.584341973640e-01 2.584937162066e-01 2.589998414596e-01 2.600161730997e-01 2.611703529373e-01 2.620268843947e-01 2.625059587976e-01 2.629545968165e-01 2.638115727926e-01 2.651724691877e-01 2.666955554078e-01 2.679476128605e-01 2.688297502537e-01 2.696600751782e-01 2.708544123750e-01 2.725232601189e-01 2.743682072628e-01 2.759816455144e-01 2.772438538887e-01 2.784337392578e-01 2.799389315946e-01 2.818778029752e-01 2.839948213500e-01 2.859265230684e-01 2.875438958716e-01 2.890689535790e-01 2.908466884321e-01 2.930060302165e-01 2.953473477747e-01 2.975529636303e-01 2.994928008937e-01 3.013274071761e-01 3.033381255162e-01 3.056617588399e-01 3.081695357469e-01 3.106053016215e-01 3.128320929586e-01 3.149421343739e-01 3.171488901037e-01 3.195873323842e-01 3.222068874889e-01 3.248259305532e-01 3.273003864663e-01 3.296480843299e-01 3.320147498416e-01 3.345351921268e-01 3.372259315915e-01 3.399777780562e-01 3.426536400157e-01 3.452040509386e-01 3.477100576915e-01 3.503035981732e-01 3.530475384137e-01 3.558886834507e-01 3.587076880992e-01 3.614229606525e-01 3.640657799263e-01 3.667449981248e-01 3.695412836866e-01 3.724345806073e-01 3.753376017310e-01 3.781790905045e-01 3.809609007430e-01 3.837469654036e-01 3.865967346480e-01 3.895128960789e-01 3.924547911770e-01 3.953849974233e-01 3.982907523755e-01 4.011801294485e-01 4.040755349272e-01 4.069978054341e-01 4.099545963281e-01 4.129376180661e-01 4.159205905144e-01 4.188741772118e-01 4.217997947172e-01 4.247285935948e-01 4.276921617180e-01 4.306881324206e-01 4.336856483562e-01 4.366555288078e-01 4.395989862821e-01 4.425433637707e-01 4.455077012643e-01 4.484857667014e-01 4.514597384271e-01 4.544231426327e-01 4.573804554990e-01 4.603365406539e-01 4.632922300482e-01 4.662439265482e-01 4.691934926217e-01 4.721452472554e-01 4.750980043877e-01 4.780450097305e-01 4.809832648100e-01 4.839143147618e-01 4.868420899873e-01 4.897660362319e-01 4.926859734640e-01 4.956019999501e-01 4.985131991953e-01 5.014152090930e-01 5.043040701481e-01 5.071798179610e-01 5.100513438495e-01 5.129243606349e-01 5.157919463590e-01 5.186445225262e-01 5.214803643576e-01 5.243065045592e-01 5.271299908802e-01 5.299503106032e-01 5.327573634492e-01 5.355484698791e-01 5.383300468663e-01 5.411052987424e-01 5.438722026821e-01 5.466259994723e-01 5.493646962233e-01 5.520912248819e-01 5.548089235250e-01 5.575156181527e-01 5.602078182477e-01 5.628848716620e-01 5.655487310805e-01 5.681999650109e-01 5.708353570169e-01 5.734561134411e-01 5.760630190038e-01 5.786553955288e-01 5.812333609595e-01 5.837950131035e-01 5.863393057760e-01 5.888687399242e-01 5.913835807823e-01 5.938830849922e-01 5.963638532104e-01 5.988269065489e-01 6.012734644034e-01 6.037042692942e-01 6.061194700351e-01 6.085154811244e-01 6.108915279358e-01 6.132492948172e-01 6.155906081420e-01 6.179146449994e-01 6.202198243553e-01 6.225039373601e-01 6.247670349801e-01 6.270123347006e-01 6.292386129023e-01 6.314437486803e-01 6.336285320055e-01 6.357923106586e-01 6.379348831573e-01 6.400576100286e-01 6.421577969430e-01 6.442363786596e-01 6.462944787786e-01 6.483305269369e-01 6.503431527680e-01 6.523333558770e-01 6.543021230836e-01 6.562476062509e-01 6.581709493902e-01 6.600712777736e-01 6.619464200284e-01 6.638000322661e-01 6.656292173054e-01 6.674337602345e-01 6.692151525231e-01 6.709710248269e-01 6.727020186424e-01 6.744090180151e-01 6.760915540169e-01 6.777468969157e-01 6.793778947246e-01 6.809833041846e-01 6.825617699781e-01 6.841154704682e-01 6.856429031385e-01 6.871428233721e-01 6.886167756356e-01 6.900636653357e-01 6.914829464192e-01 6.928755264939e-01 6.942408969455e-01 6.955776810371e-01 6.968871294497e-01 6.981690706544e-01 6.994219664168e-01 7.006472443341e-01 7.018435685373e-01 7.030107997577e-01 7.041502449930e-01 7.052600468576e-01 7.063395820412e-01 7.073909384700e-01 7.084117166574e-01 7.094034684508e-01 7.103656364075e-01 7.112969386949e-01 7.121977805080e-01 7.130689321265e-01 7.139092180550e-01 7.147180050946e-01 7.154973501976e-01 7.162447189627e-01 7.169596401398e-01 7.176443502866e-01 7.182971975977e-01 7.189185121598e-01 7.195082407108e-01 7.200648107399e-01 7.205895428837e-01 7.210822685361e-01 7.215429979746e-01 7.219697049074e-01 7.223645897520e-01 7.227263616671e-01 7.230548643808e-01 7.233506523096e-01 7.236117979018e-01 7.238406040522e-01 7.240355887794e-01 7.241961490111e-01 7.243237764430e-01 7.244171003728e-01 7.244762939019e-01 7.245013484391e-01 7.244918435713e-01 7.244479737840e-01 7.243695101700e-01 7.242563219723e-01 7.241077146345e-01 7.239250785174e-01 7.237070990985e-01 7.234540616885e-01 7.231658211468e-01 7.228427568876e-01 7.224838341814e-01 7.220898696921e-01 7.216601253277e-01 7.211943972767e-01 7.206941147505e-01 7.201575640207e-01 7.195853389715e-01 7.189769046704e-01 7.183325631807e-01 7.176518487516e-01 7.169349322179e-01 7.161825265069e-01 7.153946110200e-01 7.145699116764e-01 7.137085932194e-01 7.128103113845e-01 7.118756402996e-01 7.109054459018e-01 7.098991294254e-01 7.088560618571e-01 7.077770417170e-01 7.066601708630e-01 7.055072371096e-01 7.043175257893e-01 7.030919207973e-01 7.018304562466e-01 7.005327366138e-01 6.991977375219e-01 6.978258079644e-01 6.964182773643e-01 6.949747448984e-01 6.934951674434e-01 6.919792807758e-01 6.904273384648e-01 6.888381313861e-01 6.872135989784e-01 6.855542928019e-01 6.838588907843e-01 6.821274963579e-01 6.803594552312e-01 6.785553823856e-01 6.767179588246e-01 6.748450442027e-01 6.729368585976e-01 6.709934241619e-01 6.690138522534e-01 6.669992173515e-01 6.649512641112e-01 6.628697902233e-01 6.607537124394e-01 6.586031415041e-01 6.564179767415e-01 6.541990178400e-01 6.519469381088e-01 6.496623161425e-01 6.473447781579e-01 6.449950147681e-01 6.426113937249e-01 6.401963919386e-01 6.377485913248e-01 6.352698458482e-01 6.327605588083e-01 6.302201919385e-01 6.276498341366e-01 6.250475567734e-01 6.224154186602e-01 6.197555307093e-01 6.170657476647e-01 6.143481242771e-01 6.116013805793e-01 6.088257620155e-01 6.060241718582e-01 6.031959032989e-01 6.003414177607e-01 5.974608340660e-01 5.945544169247e-01 5.916229832004e-01 5.886677977666e-01 5.856894562948e-01 5.826894446955e-01 5.796654510262e-01 5.766188041990e-01 5.735519574683e-01 5.704653370666e-01 5.673591109807e-01 5.642348275742e-01 5.610914605802e-01 5.579316700253e-01 5.547545232904e-01 5.515621020450e-01 5.483565472088e-01 5.451369726746e-01 5.419045787606e-01 5.386600299220e-01 5.354043950104e-01 5.321397643531e-01 5.288667650912e-01 5.255866603954e-01 5.223001805747e-01 5.190085081643e-01 5.157124599363e-01 5.124149514089e-01 5.091158205498e-01 5.058168999436e-01 5.025198524311e-01 4.992249942174e-01 4.959350127345e-01 4.926510541381e-01 4.893751742643e-01 4.861086980436e-01 4.828518767851e-01 4.796086444160e-01 4.763800193746e-01 4.731678044195e-01 4.699735611169e-01 4.667996611200e-01 4.636472424679e-01 4.605198098679e-01 4.574176647863e-01 4.543439053407e-01 4.513007783268e-01 4.482911982612e-01 4.453165273060e-01 4.423787105165e-01 4.394809230836e-01 4.366251103954e-01 4.338143271632e-01 4.310514542194e-01 4.283382715578e-01 4.256769243352e-01 4.230711764967e-01 4.205228739519e-01 4.180359627409e-01 4.156131473381e-01 4.132550205310e-01 4.109668408857e-01 4.087496707091e-01 4.066078411241e-01 4.045438562623e-01 4.025602753690e-01 4.006598940547e-01 3.988454925921e-01 3.971193909522e-01 3.954861523954e-01 3.939476412307e-01 3.925061224037e-01 3.911642203785e-01 3.899241669609e-01 3.887898537304e-01 3.877631151139e-01 3.868459758337e-01 3.860408046440e-01 3.853495043184e-01 3.847745565650e-01 3.843174666274e-01 3.839809383058e-01 3.837661693616e-01 3.836740244440e-01 3.837060778558e-01 3.838646799694e-01 3.841491938895e-01 3.845615640788e-01 3.851022541928e-01 3.857716906581e-01 3.865707142412e-01 3.874987268443e-01 3.885563164316e-01 3.897438289982e-01 3.910600802463e-01 3.925044061789e-01 3.940779128605e-01 3.957772207664e-01 3.976036269189e-01 3.995544886840e-01 4.016296648538e-01 4.038275375344e-01 4.061449143427e-01 4.085836391750e-01 4.111388527375e-01 4.138104802438e-01 4.165959133378e-01 4.194919994082e-01 4.224992443986e-01 4.256138149069e-01 4.288326270321e-01 4.321554083119e-01 4.355772225350e-01 4.390987422386e-01 4.427153398400e-01 4.464241044471e-01 4.502246178221e-01 4.541119883741e-01 4.580858506252e-01 4.621428070184e-01 4.662784669384e-01 4.704932581885e-01 4.747820089277e-01 4.791444129011e-01 4.835759237868e-01 4.880733775450e-01 4.926384411384e-01 4.972627155276e-01 5.019482897415e-01 5.066913382348e-01 5.114875937668e-01 5.163383275615e-01 5.212363711340e-01 5.261828679762e-01 5.311749966327e-01 5.362077106622e-01 5.412831961729e-01 5.463932430336e-01 5.515418480637e-01 5.567234428336e-01 5.619345029882e-01 5.671775534359e-01 5.724440654615e-01 5.777377549899e-01 5.830538865288e-01 5.883878901335e-01 5.937447607874e-01 5.991138110853e-01 6.044995086106e-01 6.098974782758e-01 6.153039187591e-01 6.207228220575e-01 6.261438988170e-01 6.315733496994e-01 6.370048801462e-01 6.424351756400e-01 6.478687042511e-01 6.532951159506e-01 6.587215474911e-01 6.641397697406e-01 6.695489811689e-01 6.749524273751e-01 6.803400422326e-01 6.857192326100e-01 6.910820909575e-01 6.964278179370e-01 7.017591747410e-01 7.070663639960e-01 7.123572517635e-01 7.176236621685e-01 7.228651859256e-01 7.280840061435e-01 7.332715458059e-01 7.384353047111e-01 7.435654955003e-01 7.486656997203e-01 7.537349742177e-01 7.587645769393e-01 7.637642456297e-01 7.687228622760e-01 7.736447441763e-01 7.785268003033e-01 7.833644454947e-01 7.881643020755e-01 7.929148972149e-01 7.976237334065e-01 8.022852814190e-01 8.068971589300e-01 8.114634837980e-01 8.159741428561e-01 8.204371755127e-01 8.248456740625e-01 8.291980778378e-01 8.334991168728e-01 8.377377171717e-01 8.419238181738e-01 8.460478513441e-01 8.501101980349e-01 8.541157922711e-01 8.580527696595e-01 8.619319462181e-01 8.657426488352e-01 8.694872438900e-01 8.731684503602e-01 8.767757874249e-01 8.803198879216e-01 8.837891447547e-01 8.871887638857e-01 8.905176904914e-01 8.937690442496e-01 8.969519768920e-01 9.000546114383e-01 9.030842157120e-01 9.060370985858e-01 9.089081123962e-01 9.117060537396e-01 9.144185295339e-01 9.170544570889e-01 9.196079572756e-01 9.220769600832e-01 9.244676591906e-01 9.267692320491e-01 9.289904992968e-01 9.311250477233e-01 9.331719423936e-01 9.351365839919e-01 9.370081822520e-01 9.387972701943e-01 9.404945345653e-01 9.421029607480e-01 9.436246650285e-01 9.450509819174e-01 9.463920644872e-01 9.476375569803e-01 9.487939934142e-01 9.498597144372e-01 9.508286041227e-01 9.517097817553e-01 9.524937617107e-01 9.531865016830e-01 9.537864905655e-01 9.542893792414e-01 9.547026570488e-01 9.550174565858e-01 9.552412041058e-01 9.553693215522e-01 9.554016773148e-01 9.553438286921e-01 9.551863933065e-01 9.549393147886e-01 9.545958994056e-01 9.541576938702e-01 9.536285641470e-01 9.530028745648e-01 9.522864544209e-01 9.514760892968e-01 9.505725023725e-01 9.495801276815e-01 9.484925021518e-01 9.473169088047e-01 9.460497290411e-01 9.446924587898e-01 9.432478441097e-01 9.417139830035e-01 9.400949564603e-01 9.383867440228e-01 9.365956462542e-01 9.347199823487e-01 9.327595696114e-01 9.307190794786e-01 9.285961236758e-01 9.263949569787e-01 9.241154635634e-01 9.217580682154e-01 9.193275187710e-01 9.168219932751e-01 9.142455597890e-01 9.115992264929e-01 9.088829786808e-01 9.061025883427e-01 9.032570337986e-01 9.003490273344e-01 8.973819244867e-01 8.943554378086e-01 8.912749520817e-01 8.881405411759e-01 8.849562323223e-01 8.817244603134e-01 8.784464814359e-01 8.751273451907e-01 8.717690079541e-01 8.683729497739e-01 8.649465275790e-01 8.614878352910e-01 8.580037202932e-01 8.544956293221e-01 8.509674530923e-01 8.474253798898e-01 8.438678782656e-01 8.403055616886e-01 8.367361997324e-01 8.331664029223e-01 8.296030578109e-01 8.260438508598e-01 8.225011806689e-01 8.189712091126e-01 8.154634681309e-01 8.119833335875e-01 8.085306143020e-01 8.051164939256e-01 8.017395576394e-01 7.984092086989e-01 7.951297169104e-01 7.919020581127e-01 7.887381600230e-01 7.856367245958e-01 7.826069087661e-01 7.796530018737e-01 7.767770740959e-01 7.739912449807e-01 7.712929043450e-01 7.686931199345e-01 7.661936574160e-01 7.637997762350e-01 7.615208731002e-01 7.593546079941e-01 7.573131198581e-01 7.553966859323e-01 7.536100418556e-01 7.519626637196e-01 7.504509626995e-01 7.490867591746e-01 7.478691455425e-01 7.468040214168e-01 7.458975353947e-01 7.451466216523e-01 7.445629852747e-01 7.441412154622e-01 7.438911967572e-01 7.438120096625e-01 7.439035893631e-01 7.441747203558e-01 7.446185356527e-01 7.452436348561e-01 7.460478092771e-01 7.470295341334e-01 7.481953080844e-01 7.495389221278e-01 7.510637580345e-01 7.527689496985e-01 7.546503831280e-01 7.567123614979e-01 7.589469526500e-01 7.613569222842e-01 7.639387177149e-01 7.666874480502e-01 7.696058213856e-01 7.726837800218e-01 7.759241613545e-01 7.793194627113e-01 7.828661123148e-01 7.865632185707e-01 7.904005959016e-01 7.943800192844e-01 7.984919076495e-01 8.027321775309e-01 8.070984999205e-01 8.115816635238e-01 8.161790840338e-01 8.208834320805e-01 8.256889010619e-01 8.305914480975e-01 8.355832947408e-01 8.406590635135e-01 8.458123395595e-01 8.510361627354e-01 8.563263193199e-01 8.616737783080e-01 8.670747924485e-01 8.725212392505e-01 8.780063509692e-01 8.835266916049e-01 8.890719821598e-01 8.946386236027e-01 9.002193758723e-01 9.058053631931e-01 9.113957063110e-01 9.169774579816e-01 9.225493464177e-01 9.281035055641e-01 9.336321254007e-01 9.391328760587e-01 9.445948171693e-01 9.500159342870e-01 9.553891803605e-01 9.607046743765e-01 9.659649540281e-01 9.711553266994e-01 9.762758588714e-01 9.813197675522e-01 9.862772657469e-01 9.911513875619e-01 9.959270153846e-01 1.000606331041e+00 1.005181274509e+00 1.009644742849e+00 1.013998344973e+00 1.018228043737e+00 1.022337297456e+00 1.026316319870e+00 1.030161105680e+00 1.033870937894e+00 1.037433950000e+00 1.040855524602e+00 1.044123654122e+00 1.047236290323e+00 1.050193247438e+00 1.052984251818e+00 1.055613489210e+00 1.058070590975e+00 1.060354159246e+00 1.062464182975e+00 1.064390077197e+00 1.066138323717e+00 1.067697268734e+00 1.069069484326e+00 1.070251744931e+00 1.071237486488e+00 1.072032142006e+00 1.072625405974e+00 1.073019886370e+00 1.073214066906e+00 1.073201988799e+00 1.072987939408e+00 1.072565109455e+00 1.071936126347e+00 1.071097943536e+00 1.070048339823e+00 1.068791173321e+00 1.067320945460e+00 1.065640767063e+00 1.063749413638e+00 1.061646194949e+00 1.059333484299e+00 1.056808325755e+00 1.054074700732e+00 1.051131010051e+00 1.047979735616e+00 1.044620965426e+00 1.041057513098e+00 1.037289848567e+00 1.033321084389e+00 1.029153822598e+00 1.024787804746e+00 1.020229052029e+00 1.015478463237e+00 1.010538513887e+00 1.005415518295e+00 1.000108971181e+00 9.946279089470e-01 9.889718010260e-01 9.831473797619e-01 9.771598607636e-01 9.710120157757e-01 9.647131625256e-01 9.582647717879e-01 9.516755104995e-01 9.449514944293e-01 9.380970551766e-01 9.311232064896e-01 9.240314366806e-01 9.168339762353e-01 9.095375718285e-01 9.021478257689e-01 8.946787480505e-01 8.871333363077e-01 8.795257574874e-01 8.718633640504e-01 8.641545351323e-01 8.564149478050e-01 8.486484939073e-01 8.408728402489e-01 8.330939822258e-01 8.253260731078e-01 8.175829947946e-01 8.098722729389e-01 8.022132395310e-01 7.946134521336e-01 7.870895993081e-01 7.796550992466e-01 7.723218440889e-01 7.651078669908e-01 7.580215239062e-01 7.510835098034e-01 7.443040878698e-01 7.376996715003e-01 7.312872255373e-01 7.250744832752e-01 7.190852152362e-01 7.133258023354e-01 7.078145675628e-01 7.025656561239e-01 6.975877101724e-01 6.929019698664e-01 6.885105005411e-01 6.844322837492e-01 6.806754291517e-01 6.772477009868e-01 6.741641464133e-01 6.714249400218e-01 6.690443159272e-01 6.670234349057e-01 6.653661822045e-01 6.640823502886e-01 6.631636613133e-01 6.626209996059e-01 6.624458920088e-01 6.626390284975e-01 6.632000226096e-01 6.641159539556e-01 6.653918423010e-01 6.670107953525e-01 6.689700810958e-01 6.712596281172e-01 6.738649481557e-01 6.767818688738e-01 6.799900418108e-01 6.834822220581e-01 6.872420608408e-01 6.912546868073e-01 6.955091116827e-01 6.999834494937e-01 7.046688706698e-01 7.095445924538e-01 7.145972766157e-01 7.198110395625e-01 7.251661835933e-01 7.306515144875e-01 7.362453441631e-01 7.419374208808e-01 7.477071168255e-01 7.535394870899e-01 7.594224697033e-01 7.653351318418e-01 7.712696547075e-01 7.772050633022e-01 7.831305646246e-01 7.890330818720e-01 7.948941304694e-01 8.007089655983e-01 8.064560095737e-01 8.121289817493e-01 8.177147218921e-01 8.231977941228e-01 8.285755983898e-01 8.338276010336e-01 8.389518951847e-01 8.439364713341e-01 8.487685121713e-01 8.534478374461e-01 8.579558077794e-01 8.622950626817e-01 8.664505348001e-01 8.704183405366e-01 8.741958131199e-01 8.777707130628e-01 8.811448471368e-01 8.843095314740e-01 8.872614050098e-01 8.900001837675e-01 8.925180997556e-01 8.948191188235e-01 8.968967210025e-01 8.987534893845e-01 9.003882841750e-01 9.017996605400e-01 9.029940455240e-01 9.039664265321e-01 9.047260174911e-01 9.052737390785e-01 9.056128746712e-01 9.057527716163e-01 9.056947497683e-01 9.054496667151e-01 9.050231967934e-01 9.044245192919e-01 9.036649488073e-01 9.027523195579e-01 9.017022779103e-01 9.005234696386e-01 8.992335526172e-01 8.978447966906e-01 8.963739547737e-01 8.948390280244e-01 8.932547332697e-01 8.916439745956e-01 8.900224519856e-01 8.884137364015e-01 8.868378823064e-01 8.853151358362e-01 8.838741945316e-01 8.825296616986e-01 8.813138923532e-01 8.802460863833e-01 8.793504049770e-01 8.786572062843e-01 8.781801663222e-01 8.779532778509e-01 8.779946991402e-01 8.783260555121e-01 8.789751150747e-01 8.799533830586e-01 8.812898018550e-01 8.829945024726e-01 8.850872286601e-01 8.875835717330e-01 8.904901844826e-01 8.938230590455e-01 8.975845333896e-01 9.017827169800e-01 9.064185238537e-01 9.114909907925e-01 9.169997155198e-01 9.229343495186e-01 9.292915859089e-01 9.360558566310e-01 9.432162688107e-01 9.507581468714e-01 9.586576619232e-01 9.669027157040e-01 9.754616853001e-01 9.843170494795e-01 9.934406862737e-01 1.002801376616e+00 1.012378323714e+00 1.022131768107e+00 1.032040113981e+00 1.042066808100e+00 1.052179556430e+00 1.062352074258e+00 1.072543037708e+00 1.082729635858e+00 1.092873416831e+00 1.102945107992e+00 1.112916958819e+00 1.122751486636e+00 1.132430930299e+00 1.141916694211e+00 1.151188768358e+00 1.160221575565e+00 1.168986192954e+00 1.177470387509e+00 1.185643365041e+00 1.193494530103e+00 1.201004655670e+00 1.208156926413e+00 1.214946729262e+00 1.221353336837e+00 1.227379825002e+00 1.233013815847e+00 1.238251979352e+00 1.243100783451e+00 1.247549781599e+00 1.251615458422e+00 1.255294363832e+00 1.258596415066e+00 1.261536991460e+00 1.264119599989e+00 1.266367808284e+00 1.268290080141e+00 1.269906347380e+00 1.271237444658e+00 1.272298638730e+00 1.273117019111e+00 1.273706919892e+00 1.274096368156e+00 1.274303990549e+00 1.274351683000e+00 1.274264306508e+00 1.274055618753e+00 1.273753836960e+00 1.273369160840e+00 1.272921563782e+00 1.272426749723e+00 1.271889791787e+00 1.271329696393e+00 1.270743474074e+00 1.270140110074e+00 1.269519344055e+00 1.268873590340e+00 1.268205626997e+00 1.267494506841e+00 1.266737022818e+00 1.265914290726e+00 1.265005053490e+00 1.263994522797e+00 1.262850988121e+00 1.261556782602e+00 1.260079048315e+00 1.258390796915e+00 1.256467555501e+00 1.254271314831e+00 1.251781783234e+00 1.248964122064e+00 1.245794567925e+00 1.242250248773e+00 1.238301858203e+00 1.233937239780e+00 1.229134768122e+00 1.223885052081e+00 1.218179530499e+00 1.212012285534e+00 1.205391804141e+00 1.198316909923e+00 1.190809291644e+00 1.182881914551e+00 1.174563586386e+00 1.165886427617e+00 1.156882178138e+00 1.147602400176e+00 1.138087901203e+00 1.128397461087e+00 1.118589920281e+00 1.108721050821e+00 1.098866950224e+00 1.089084961577e+00 1.079450995211e+00 1.070030478684e+00 1.060889178750e+00 1.052097205133e+00 1.043705543123e+00 1.035777468127e+00 1.028353247739e+00 1.021473910465e+00 1.015171694613e+00 1.009456595754e+00 1.004345414473e+00 9.998259679505e-01 9.958852813126e-01 9.924971121727e-01 9.896162776222e-01 9.872035410383e-01 9.851907858631e-01 9.835209457833e-01 9.821201538048e-01 9.809112372932e-01 9.798245333865e-01 9.787747709788e-01 9.776948967075e-01 9.765095352109e-01 9.751541783128e-01 9.735769131485e-01 9.717181158349e-01 9.695521228333e-01 9.670406876483e-01 9.641746722780e-01 9.609530114223e-01 9.573792553526e-01 9.534877936902e-01 9.493063585960e-01 9.448914394919e-01 9.403022703668e-01 9.356080226618e-01 9.308961584946e-01 9.262460290931e-01 9.217562587726e-01 9.175172586947e-01 9.136227158447e-01 9.101669850725e-01 9.072253867033e-01 9.048792271825e-01 9.031831098800e-01 9.021872693594e-01 9.019221354944e-01 9.023948783601e-01 9.036068889485e-01 9.055275790229e-01 9.081215581064e-01 9.113292755464e-01 9.150808783233e-01 9.193028821729e-01 9.239013087153e-01 9.287951910484e-01 9.338894038130e-01 9.391014890237e-01 9.443545487829e-01 9.495741372445e-01 9.547116821882e-01 9.597162769950e-01 9.645683436091e-01 9.692555045182e-01 9.737823871019e-01 9.781802626317e-01 9.824787817973e-01 9.867412932143e-01 9.910266508262e-01 9.954101133073e-01 9.999747125595e-01 1.004792923508e+00 1.009951844864e+00 1.015514949148e+00 1.021543128093e+00 1.028083890327e+00 1.035154231114e+00 1.042769666153e+00 1.050901263969e+00 1.059512230335e+00 1.068537032438e+00 1.077882933268e+00 1.087452572164e+00 1.097111908715e+00 1.106732921383e+00 1.116168074432e+00 1.125266681360e+00 1.133887596084e+00 1.141880188032e+00 1.149119328257e+00 1.155480284964e+00 1.160862718641e+00 1.165186738449e+00 1.168383474421e+00 1.170425645556e+00 1.171291172108e+00 1.170995020710e+00 1.169571333208e+00 1.167069570735e+00 1.163571928525e+00 1.159159419281e+00 1.153938582572e+00 1.148015942299e+00 1.141500055327e+00 1.134505969356e+00 1.127125667696e+00 1.119458791416e+00 1.111574864768e+00 1.103532796936e+00 1.095375015780e+00 1.087114138429e+00 1.078760769953e+00 1.070295620781e+00 1.061697750071e+00 1.052938429190e+00 1.043982013105e+00 1.034813139056e+00 1.025408320270e+00 1.015778827796e+00 1.005945543489e+00 9.959539086043e-01 9.858804995416e-01 9.758121060054e-01 9.658700727855e-01 9.561754960523e-01 9.468621143956e-01 9.380619379722e-01 9.298838020797e-01 9.224244003549e-01 9.157345467423e-01 9.098335709098e-01 9.046918038605e-01 9.002296960020e-01 8.963371368770e-01 8.928536753544e-01 8.896096786055e-01 8.864145166428e-01 8.830852147012e-01 8.794612357088e-01 8.754031751908e-01 8.708328536646e-01 8.657085561010e-01 8.600570428547e-01 8.539639294275e-01 8.475594165086e-01 8.410365640929e-01 8.346033808032e-01 8.284992861789e-01 8.229530378199e-01 8.181673096251e-01 8.143170989959e-01 8.115007489112e-01 8.097734703164e-01 8.091060535680e-01 8.094170503833e-01 8.105794914559e-01 8.124225286537e-01 8.147836497229e-01 8.174916449015e-01 8.204142922106e-01 8.234563564448e-01 8.265595757370e-01 8.297300119452e-01 8.329922001534e-01 8.364161923507e-01 8.400777980644e-01 8.440455393301e-01 8.483836234146e-01 8.531027454688e-01 8.581982294095e-01 8.636112509488e-01 8.692558215854e-01 8.750272054652e-01 8.808006486478e-01 8.864783617224e-01 8.919624778809e-01 8.972000035491e-01 9.021694863247e-01 9.068689014020e-01 9.113390554637e-01 9.156050980748e-01 9.197016531739e-01 9.236312933705e-01 9.273527023531e-01 9.307955406944e-01 9.338171515060e-01 9.362616080643e-01 9.379325618919e-01 9.386264094030e-01 9.381688325013e-01 9.363986380960e-01 9.332278220990e-01 9.286139331433e-01 9.225852430083e-01 9.152395945596e-01 9.067135518865e-01 8.972078591320e-01 8.869295411877e-01 8.761137133163e-01 8.649992079062e-01 8.538122056623e-01 8.433205023211e-01 8.303132535438e-01 8.179743979286e-01 8.093317312247e-01 8.051476928154e-01 8.034105100063e-01 8.008527954696e-01 7.953030753856e-01 7.872516668114e-01 7.796222797600e-01 7.758330389607e-01 7.773938690798e-01 7.828152724512e-01 7.887266554117e-01 7.922967989876e-01 7.931889711233e-01 7.937821018919e-01 7.975270114974e-01 8.064869370537e-01 8.198086172404e-01 8.343140429237e-01 8.467429082231e-01 8.559199832092e-01 8.634348520020e-01 8.724755564452e-01 8.855544157673e-01 9.026383307938e-01 9.211066168527e-01 9.375451844345e-01 9.499670463282e-01 9.590084394205e-01 9.674056719554e-01 9.780895145723e-01 9.920987053948e-01 1.007813687923e+00 1.022068438347e+00 1.032249667020e+00 1.037969880758e+00 1.041276915423e+00 1.045273360361e+00 1.052015006107e+00 1.061112823294e+00 1.070016418135e+00 1.075781972514e+00 1.077038579216e+00 1.074876274479e+00 1.072096871066e+00 1.071323362323e+00 1.073185443027e+00 1.075841634865e+00 1.076260565660e+00 1.072299144230e+00 1.064168443785e+00 1.054392569219e+00 1.046272675820e+00 1.041770218319e+00 1.040249575389e+00 1.039048588952e+00 1.035424363563e+00 1.028450334939e+00 1.019655752411e+00 1.011991100151e+00 1.007750512057e+00 1.006899495428e+00 1.007069004599e+00 1.005220512497e+00 9.997895782662e-01 9.918989875638e-01 9.848736848457e-01 9.823628644911e-01 9.863607059658e-01 9.966947031973e-01 1.011372003225e+00 9.730259607490e-01 9.354658120591e-01 8.833431168367e-01 8.751607221824e-01 9.267343286304e-01 9.912658667834e-01 1.014742017372e+00 9.827911766419e-01 9.309421144132e-01 9.205686612584e-01 9.753297333464e-01 1.049693649087e+00 1.082156971746e+00 1.048990562188e+00 9.801845507634e-01 9.433064808057e-01 9.806475950742e-01 1.054542681735e+00 1.092723673440e+00 1.056456711199e+00 9.664652451784e-01 8.980824591564e-01 9.222554234717e-01 1.014788521088e+00 1.087280677577e+00 1.079346101895e+00 9.927511151429e-01 8.923065094491e-01 8.698558450784e-01 9.432123206321e-01 1.031022457757e+00 1.055187607281e+00 9.984645720105e-01 9.091983999062e-01 8.741481485207e-01 9.313514308267e-01 1.018349473487e+00 1.053249785855e+00 1.004037222622e+00 9.017431950781e-01 8.271749263777e-01 8.447346361328e-01 9.195036015579e-01 9.667746816838e-01 9.404816234281e-01 8.566736230374e-01 7.830477654624e-01 7.850076017518e-01 8.441829235927e-01 8.844537600856e-01 8.579698772313e-01 7.778251613804e-01 7.146699685246e-01 7.404321928851e-01 8.321232566817e-01 9.051901870337e-01 9.061469499340e-01 8.398095416010e-01 7.652127890164e-01 7.573826636515e-01 8.223867006277e-01 8.911992974606e-01 9.059262715252e-01 8.625418526098e-01 8.093744415061e-01 8.095478427042e-01 8.688208177187e-01 9.277185074595e-01 9.312437339224e-01 8.726586922798e-01 8.008350867420e-01 7.915744022863e-01 8.641975244103e-01 9.542390261052e-01 9.931171533904e-01 9.591214736721e-01 8.833157617938e-01 8.317765349283e-01 8.488126679743e-01 9.045847232910e-01 9.363778356697e-01 9.130807785147e-01 8.541607633352e-01 8.140643488573e-01 8.299275330367e-01 8.747114583224e-01 8.910491990116e-01 8.498637930184e-01 7.741913174687e-01 7.310787217112e-01 7.699695755751e-01 8.547656901406e-01 9.120857039205e-01 9.026438695957e-01 8.419340627338e-01 8.229388862081e-01
 3.765911978523e-01 3.734052285680e-01 3.701404819088e-01 3.671655417782e-01 3.645707172067e-01 3.620850084980e-01 3.593486745385e-01 3.562706317365e-01 3.531184865304e-01 3.502581134515e-01 3.477849036087e-01 3.454232431918e-01 3.428055274074e-01 3.398453614010e-01 3.368237475623e-01 3.341068885282e-01 3.317805178661e-01 3.295663286110e-01 3.271002731316e-01 3.242955779835e-01 3.214275097678e-01 3.188645928070e-01 3.167026795710e-01 3.146685712535e-01 3.123873710952e-01 3.097565959496e-01 3.070577843270e-01 3.046788008817e-01 3.027254077959e-01 3.009067894116e-01 2.988267914550e-01 2.963878723158e-01 2.938908642880e-01 2.917397050023e-01 2.900334043870e-01 2.884601514246e-01 2.866109558753e-01 2.843935025964e-01 2.821264481008e-01 2.802228046362e-01 2.787782351677e-01 2.774797756990e-01 2.759234144859e-01 2.740073750802e-01 2.720263985970e-01 2.703862642668e-01 2.692125561924e-01 2.682304587659e-01 2.670308368912e-01 2.654730046839e-01 2.638260338223e-01 2.625088332444e-01 2.616740277829e-01 2.610544632349e-01 2.602275195581e-01 2.590352446787e-01 2.577505291080e-01 2.568182777725e-01 2.563953645233e-01 2.561808737680e-01 2.557178964613e-01 2.548714985760e-01 2.539692523303e-01 2.534693275001e-01 2.534906541160e-01 2.536870050472e-01 2.535979048322e-01 2.531155165618e-01 2.526032777927e-01 2.525276732807e-01 2.529783744545e-01 2.535801294237e-01 2.538805775370e-01 2.537944494124e-01 2.536814120483e-01 2.539912615173e-01 2.548231291224e-01 2.558197312831e-01 2.565256037518e-01 2.568410876225e-01 2.571113935834e-01 2.577819372440e-01 2.589655116937e-01 2.603344610075e-01 2.614406312456e-01 2.621493620022e-01 2.627776930839e-01 2.637807232252e-01 2.652958853526e-01 2.670137385492e-01 2.684883476083e-01 2.695693504862e-01 2.705415913254e-01 2.718489004180e-01 2.736569064833e-01 2.756843067356e-01 2.774897969513e-01 2.789105514246e-01 2.802063619361e-01 2.817996198180e-01 2.838584813689e-01 2.861412145542e-01 2.882347148031e-01 2.899645511703e-01 2.915578576083e-01 2.934065864554e-01 2.956786912809e-01 2.981656193788e-01 3.005008475468e-01 3.025124662490e-01 3.043795127731e-01 3.064472022964e-01 3.088844389417e-01 3.115290196481e-01 3.140642725902e-01 3.163265003867e-01 3.184441919308e-01 3.206960466644e-01 3.232458486750e-01 3.259944304859e-01 3.286902501574e-01 3.311733662284e-01 3.335121673960e-01 3.359155589709e-01 3.385338040094e-01 3.413370945086e-01 3.441523142892e-01 3.468241364095e-01 3.493528857441e-01 3.518757407969e-01 3.545351995258e-01 3.573596141155e-01 3.602521602609e-01 3.630727539790e-01 3.657615291020e-01 3.683871924901e-01 3.710814916970e-01 3.739182655927e-01 3.768534874594e-01 3.797726035829e-01 3.825857606275e-01 3.853129254624e-01 3.880603407710e-01 3.909142769035e-01 3.938656405227e-01 3.968291369452e-01 3.997297025805e-01 4.025615007257e-01 4.053860344620e-01 4.082658132961e-01 4.112088652926e-01 4.141766584019e-01 4.171295153383e-01 4.200529628667e-01 4.229545700194e-01 4.258548079827e-01 4.287773107993e-01 4.317285785674e-01 4.347028975908e-01 4.376752096488e-01 4.406161224527e-01 4.435235038964e-01 4.464270323632e-01 4.493588617677e-01 4.523211840492e-01 4.552840556340e-01 4.582174889744e-01 4.611194228876e-01 4.640158457212e-01 4.669279426400e-01 4.698520344584e-01 4.727704869675e-01 4.756745207194e-01 4.785689090871e-01 4.814583359736e-01 4.843437967561e-01 4.872235501966e-01 4.900971075480e-01 4.929699505656e-01 4.958407978612e-01 4.987032673337e-01 5.015540597898e-01 5.043956061104e-01 5.072297677014e-01 5.100580560393e-01 5.128788318685e-01 5.156930421272e-01 5.185004433123e-01 5.212962985687e-01 5.240765130302e-01 5.268415072144e-01 5.295979321608e-01 5.323533171485e-01 5.351025289853e-01 5.378346144302e-01 5.405472623251e-01 5.432472568454e-01 5.459421756377e-01 5.486314487047e-01 5.513066361542e-01 5.539634840629e-01 5.566071637281e-01 5.592432743814e-01 5.618686029177e-01 5.644793226921e-01 5.670728736862e-01 5.696519108471e-01 5.722192599176e-01 5.747745543472e-01 5.773138554511e-01 5.798354197369e-01 5.823419396012e-01 5.848333401842e-01 5.873079144466e-01 5.897657450084e-01 5.922076434989e-01 5.946332039809e-01 5.970426960735e-01 5.994341445468e-01 6.018065449510e-01 6.041617682247e-01 6.065012432073e-01 6.088229782560e-01 6.111251616344e-01 6.134075397887e-01 6.156714112825e-01 6.179177574250e-01 6.201470745427e-01 6.223558423310e-01 6.245429340051e-01 6.267102489654e-01 6.288588341432e-01 6.309892501825e-01 6.330990380364e-01 6.351865170863e-01 6.372510275562e-01 6.392958760866e-01 6.413211247624e-01 6.433230307220e-01 6.453036105737e-01 6.472614097669e-01 6.491967805717e-01 6.511105695786e-01 6.530002726094e-01 6.548673006738e-01 6.567121295787e-01 6.585341656578e-01 6.603308737381e-01 6.621042642744e-01 6.638539660362e-01 6.655793398370e-01 6.672820840565e-01 6.689595251607e-01 6.706110632216e-01 6.722391378376e-01 6.738421047860e-01 6.754190463647e-01 6.769710784658e-01 6.784974545815e-01 6.799965285717e-01 6.814713970791e-01 6.829196528566e-01 6.843402779501e-01 6.857351245641e-01 6.871029005499e-01 6.884430005558e-01 6.897567923676e-01 6.910434752067e-01 6.923015490074e-01 6.935325739768e-01 6.947351645708e-01 6.959096740717e-01 6.970555503675e-01 6.981736219961e-01 6.992619619725e-01 7.003220882355e-01 7.013534001596e-01 7.023550947418e-01 7.033276162029e-01 7.042705710165e-01 7.051835611774e-01 7.060670861428e-01 7.069210711913e-01 7.077431774547e-01 7.085360302653e-01 7.092982567610e-01 7.100293841000e-01 7.107308605760e-01 7.114006046296e-01 7.120386580487e-01 7.126467084527e-01 7.132224309400e-01 7.137666305794e-01 7.142797856058e-01 7.147605999926e-01 7.152082547822e-01 7.156243240631e-01 7.160086788970e-01 7.163599907236e-01 7.166802646945e-01 7.169650330953e-01 7.172184749687e-01 7.174389319946e-01 7.176259255185e-01 7.177796637375e-01 7.179002766572e-01 7.179865596944e-01 7.180400451039e-01 7.180597108660e-01 7.180444790273e-01 7.179961029373e-01 7.179134817034e-01 7.177960420241e-01 7.176448369987e-01 7.174591762631e-01 7.172390416886e-01 7.169842259827e-01 7.166949007440e-01 7.163700263713e-01 7.160105939964e-01 7.156158426372e-01 7.151862378394e-01 7.147211241595e-01 7.142207884813e-01 7.136854594805e-01 7.131145002255e-01 7.125083034802e-01 7.118664256068e-01 7.111891321304e-01 7.104756693381e-01 7.097264257867e-01 7.089420113145e-01 7.081219617546e-01 7.072657686584e-01 7.063733460440e-01 7.054452343153e-01 7.044802411195e-01 7.034797941444e-01 7.024434422148e-01 7.013719357045e-01 7.002635026275e-01 6.991189258105e-01 6.979369292851e-01 6.967196015663e-01 6.954661195098e-01 6.941772592544e-01 6.928518040082e-01 6.914904595803e-01 6.900923775445e-01 6.886574981969e-01 6.871870353182e-01 6.856809717910e-01 6.841397498844e-01 6.825619726510e-01 6.809481335922e-01 6.792978923718e-01 6.776125324944e-01 6.758917272805e-01 6.741356170612e-01 6.723440527143e-01 6.705166982378e-01 6.686535617637e-01 6.667556752169e-01 6.648235389353e-01 6.628563239076e-01 6.608545106694e-01 6.588166895788e-01 6.567440181917e-01 6.546384923936e-01 6.524995382903e-01 6.503258261584e-01 6.481186038319e-01 6.458762537372e-01 6.436000659409e-01 6.412920400038e-01 6.389515707836e-01 6.365782972251e-01 6.341719623016e-01 6.317328625707e-01 6.292618917628e-01 6.267587664467e-01 6.242248611600e-01 6.216606452024e-01 6.190652562227e-01 6.164389357332e-01 6.137820205466e-01 6.110951060152e-01 6.083793762703e-01 6.056353589742e-01 6.028625248306e-01 6.000620150613e-01 5.972319850311e-01 5.943754408681e-01 5.914923975214e-01 5.885834095985e-01 5.856485582374e-01 5.826879578501e-01 5.797016203789e-01 5.766922817508e-01 5.736587540177e-01 5.706028404987e-01 5.675247879850e-01 5.644234279081e-01 5.613012509236e-01 5.581586906278e-01 5.549972041236e-01 5.518179179172e-01 5.486186234859e-01 5.454014458877e-01 5.421682436663e-01 5.389188563304e-01 5.356557340319e-01 5.323787747115e-01 5.290882296372e-01 5.257861229097e-01 5.224717333829e-01 5.191478252307e-01 5.158162645540e-01 5.124763723787e-01 5.091301924967e-01 5.057775329569e-01 5.024210505754e-01 4.990612137731e-01 4.957002864034e-01 4.923395422912e-01 4.889795490907e-01 4.856219166962e-01 4.822675027697e-01 4.789198164979e-01 4.755787846954e-01 4.722468343483e-01 4.689248969253e-01 4.656147393395e-01 4.623189532109e-01 4.590386021373e-01 4.557764242400e-01 4.525336146122e-01 4.493116315715e-01 4.461135009342e-01 4.429419319643e-01 4.397973214941e-01 4.366836240604e-01 4.336019710752e-01 4.305549707679e-01 4.275447290294e-01 4.245743375030e-01 4.216459086623e-01 4.187620110962e-01 4.159254690198e-01 4.131387512709e-01 4.104041706557e-01 4.077250242976e-01 4.051036579079e-01 4.025430861353e-01 4.000468362830e-01 3.976170588839e-01 3.952561210054e-01 3.929676415969e-01 3.907546316330e-01 3.886200270293e-01 3.865674617136e-01 3.845984351327e-01 3.827165871136e-01 3.809244290320e-01 3.792260589876e-01 3.776230995132e-01 3.761195879518e-01 3.747171451614e-01 3.734190362797e-01 3.722267008860e-01 3.711455520742e-01 3.701758862980e-01 3.693204996546e-01 3.685812530868e-01 3.679603909253e-01 3.674607082724e-01 3.670840645969e-01 3.668312281737e-01 3.667039499824e-01 3.667039947785e-01 3.668323503514e-01 3.670902121788e-01 3.674786839727e-01 3.679990380179e-01 3.686503116220e-01 3.694334982951e-01 3.703495516576e-01 3.713969497583e-01 3.725768838552e-01 3.738881345289e-01 3.753306441704e-01 3.769036615832e-01 3.786055745469e-01 3.804361768814e-01 3.823942090493e-01 3.844776191897e-01 3.866852847999e-01 3.890164975315e-01 3.914673932519e-01 3.940382362816e-01 3.967257420490e-01 3.995277126044e-01 4.024436051268e-01 4.054683776209e-01 4.086024395358e-01 4.118420175141e-01 4.151846135625e-01 4.186290731802e-01 4.221698789157e-01 4.258081510294e-01 4.295388545155e-01 4.333588395898e-01 4.372681600479e-01 4.412601451032e-01 4.453372050218e-01 4.494926330922e-01 4.537240652727e-01 4.580315233830e-01 4.624089688972e-01 4.668567935999e-01 4.713712636051e-01 4.759472360244e-01 4.805869660650e-01 4.852831194958e-01 4.900368041047e-01 4.948434198892e-01 4.996996290272e-01 5.046069799889e-01 5.095580884705e-01 5.145541179564e-01 5.195919997997e-01 5.246670397867e-01 5.297815013226e-01 5.349274002890e-01 5.401073769642e-01 5.453175918808e-01 5.505531283678e-01 5.558174152330e-01 5.611017123121e-01 5.664099592053e-01 5.717375547413e-01 5.770805284825e-01 5.824420572950e-01 5.878131637068e-01 5.931982327759e-01 5.985926972986e-01 6.039922082519e-01 6.094017018792e-01 6.148103843590e-01 6.202235952188e-01 6.256373628599e-01 6.310465941252e-01 6.364572447759e-01 6.418578885749e-01 6.472556125787e-01 6.526438352727e-01 6.580198417455e-01 6.633876119062e-01 6.687378800457e-01 6.740768076871e-01 6.793977305167e-01 6.846989129703e-01 6.899834275717e-01 6.952427647407e-01 7.004829447446e-01 7.056976013778e-01 7.108851458734e-01 7.160486301953e-01 7.211786391017e-01 7.262833335652e-01 7.313538969063e-01 7.363902563201e-01 7.413956402569e-01 7.463606156335e-01 7.512930263123e-01 7.561838241221e-01 7.610356816680e-01 7.658476265613e-01 7.706131444085e-01 7.753397441252e-01 7.800176331929e-01 7.846505477867e-01 7.892365875635e-01 7.937694356039e-01 7.982575275831e-01 8.026897352432e-01 8.070718406722e-01 8.114000668259e-01 8.156708054451e-01 8.198896303409e-01 8.240460686008e-01 8.281476644523e-01 8.321888930647e-01 8.361665692297e-01 8.400868914181e-01 8.439387327137e-01 8.477313378739e-01 8.514565154514e-01 8.551134367403e-01 8.587076562594e-01 8.622285849639e-01 8.656846653128e-01 8.690680194769e-01 8.723788105576e-01 8.756215738401e-01 8.787856929664e-01 8.818806820158e-01 8.848969844092e-01 8.878379299650e-01 8.907039007381e-01 8.934876816595e-01 8.961986076310e-01 8.988259702617e-01 9.013746249313e-01 9.038436969087e-01 9.062267482746e-01 9.085322416771e-01 9.107503745681e-01 9.128868643727e-01 9.149388757805e-01 9.169024518339e-01 9.187848355610e-01 9.205757099263e-01 9.222827469945e-01 9.239017193272e-01 9.254294875614e-01 9.268730853070e-01 9.282226941647e-01 9.294862899425e-01 9.306577546488e-01 9.317378801423e-01 9.327304859484e-01 9.336266545488e-01 9.344354102803e-01 9.351497921911e-01 9.357724568538e-01 9.363051569720e-01 9.367407935690e-01 9.370879709245e-01 9.373391311093e-01 9.374986297817e-01 9.375665065466e-01 9.375380445513e-01 9.374202870848e-01 9.372066367320e-01 9.369020712974e-01 9.365045744612e-01 9.360131354327e-01 9.354333011107e-01 9.347573322803e-01 9.339927213003e-01 9.331366959170e-01 9.321883477924e-01 9.311525455883e-01 9.300241577069e-01 9.288087564559e-01 9.275044135744e-01 9.261118228970e-01 9.246343029796e-01 9.230679734002e-01 9.214184629946e-01 9.196838486425e-01 9.178651652792e-01 9.159661404188e-01 9.139842283561e-01 9.119245930157e-01 9.097844449364e-01 9.075672916334e-01 9.052760786751e-01 9.029083139913e-01 9.004689729689e-01 8.979583239232e-01 8.953774573011e-01 8.927301402545e-01 8.900152520064e-01 8.872379441535e-01 8.843987261746e-01 8.814985802848e-01 8.785433072448e-01 8.755301941386e-01 8.724662998961e-01 8.693518515692e-01 8.661885770382e-01 8.629818199475e-01 8.597314773940e-01 8.564422721448e-01 8.531168874345e-01 8.497568831974e-01 8.463684198338e-01 8.429513149367e-01 8.395118065570e-01 8.360521329760e-01 8.325743574558e-01 8.290872184778e-01 8.255875314707e-01 8.220842089350e-01 8.185795333338e-01 8.150763258429e-01 8.115829337811e-01 8.080971267791e-01 8.046303065931e-01 8.011822134288e-01 7.977573623220e-01 7.943653647065e-01 7.910037357798e-01 7.876843852474e-01 7.844058321072e-01 7.811764575054e-01 7.780027058402e-01 7.748838255828e-01 7.718327715763e-01 7.688475243756e-01 7.659377541902e-01 7.631082370001e-01 7.603601901329e-01 7.577060430801e-01 7.551429863494e-01 7.526820017741e-01 7.503260376403e-01 7.480782015925e-01 7.459498442129e-01 7.439372755949e-01 7.420520267782e-01 7.402969275917e-01 7.386739155925e-01 7.371938767654e-01 7.358535959073e-01 7.346631875701e-01 7.336242367759e-01 7.327379419450e-01 7.320154420699e-01 7.314501295090e-01 7.310539659879e-01 7.308245364630e-01 7.307658993219e-01 7.308825775589e-01 7.311717222768e-01 7.316415146375e-01 7.322869405042e-01 7.331137806533e-01 7.341221243218e-01 7.353082203771e-01 7.366795892455e-01 7.382291837480e-01 7.399606294536e-01 7.418724981287e-01 7.439610233249e-01 7.462295014889e-01 7.486715322985e-01 7.512881724699e-01 7.540759301902e-01 7.570301307499e-01 7.601525700657e-01 7.634344728449e-01 7.668759009244e-01 7.704725231914e-01 7.742181783306e-01 7.781132628693e-01 7.821473641916e-01 7.863206434431e-01 7.906259090479e-01 7.950573198120e-01 7.996135142959e-01 8.042831793015e-01 8.090660573871e-01 8.139539042303e-01 8.189407463521e-01 8.240227726657e-01 8.291911515700e-01 8.344424517026e-01 8.397693351013e-01 8.451643351458e-01 8.506244933471e-01 8.561405481729e-01 8.617075725515e-01 8.673191933424e-01 8.729673290699e-01 8.786487057245e-01 8.843541803990e-01 8.900787302952e-01 8.958161257101e-01 9.015585061176e-01 9.073030802049e-01 9.130394982765e-01 9.187645206331e-01 9.244715319966e-01 9.301507959162e-01 9.358027156739e-01 9.414146144873e-01 9.469848559990e-01 9.525071984612e-01 9.579727681192e-01 9.633806714245e-01 9.687195768598e-01 9.739888991182e-01 9.791812757093e-01 9.842877430115e-01 9.893108842659e-01 9.942367918545e-01 9.990657637037e-01 1.003792066910e+00 1.008405650571e+00 1.012911033052e+00 1.017292748612e+00 1.021553864657e+00 1.025686845180e+00 1.029685766881e+00 1.033551371702e+00 1.037271479446e+00 1.040849150420e+00 1.044276961908e+00 1.047549157292e+00 1.050666987077e+00 1.053619435496e+00 1.056410881343e+00 1.059031730228e+00 1.061479605160e+00 1.063755442756e+00 1.065849004962e+00 1.067765324176e+00 1.069495477667e+00 1.071037667461e+00 1.072392583760e+00 1.073551408980e+00 1.074519245611e+00 1.075288369947e+00 1.075858364900e+00 1.076228799516e+00 1.076393935710e+00 1.076358314757e+00 1.076114773152e+00 1.075664669151e+00 1.075007324095e+00 1.074139141293e+00 1.073062885804e+00 1.071775195980e+00 1.070277069221e+00 1.068566873688e+00 1.066644598226e+00 1.064512633257e+00 1.062168060946e+00 1.059614668519e+00 1.056850518725e+00 1.053878146122e+00 1.050697979341e+00 1.047311211064e+00 1.043720031443e+00 1.039925245434e+00 1.035929371491e+00 1.031733805480e+00 1.027342662690e+00 1.022757371415e+00 1.017980571786e+00 1.013017670566e+00 1.007868585927e+00 1.002540798968e+00 9.970356133252e-01 9.913575303895e-01 9.855128130809e-01 9.795029809426e-01 9.733376545585e-01 9.670181619368e-01 9.605504653975e-01 9.539443013664e-01 9.472001859265e-01 9.403308705098e-01 9.333381305538e-01 9.262323918293e-01 9.190210152804e-01 9.117086006358e-01 9.043088392130e-01 8.968238695260e-01 8.892672552363e-01 8.816477101643e-01 8.739713040445e-01 8.662541970483e-01 8.584997965946e-01 8.507251069633e-01 8.429373393766e-01 8.351481080742e-01 8.273726365208e-01 8.196168070775e-01 8.118996372105e-01 8.042283377853e-01 7.966190845415e-01 7.890855805364e-01 7.816373327074e-01 7.742946145378e-01 7.670656102974e-01 7.599685377505e-01 7.530167119696e-01 7.462226034386e-01 7.396055783171e-01 7.331730892824e-01 7.269470166578e-01 7.209359680844e-01 7.151569871794e-01 7.096253825149e-01 7.043493520269e-01 6.993497429085e-01 6.946320901402e-01 6.902131179412e-01 6.861041472824e-01 6.823112179595e-01 6.788523933788e-01 6.757268102217e-01 6.729497032071e-01 6.705253988345e-01 6.684568617337e-01 6.667558067046e-01 6.654156161715e-01 6.644475209294e-01 6.638460227092e-01 6.636115026966e-01 6.637470028778e-01 6.642391198895e-01 6.650944216437e-01 6.662972051423e-01 6.678454268214e-01 6.697319387585e-01 6.719398621828e-01 6.744694243683e-01 6.773007776331e-01 6.804250571191e-01 6.838309199773e-01 6.874988020614e-01 6.914224163342e-01 6.955787440377e-01 6.999590369028e-01 7.045437678275e-01 7.093177974061e-01 7.142674904053e-01 7.193718076990e-01 7.246202439660e-01 7.299917202233e-01 7.354729928278e-01 7.410477150350e-01 7.466978049144e-01 7.524116092767e-01 7.581686668878e-01 7.639587018992e-01 7.697627421201e-01 7.755668796689e-01 7.813608127855e-01 7.871231896053e-01 7.928503478916e-01 7.985196948526e-01 8.041239573520e-01 8.096509958327e-01 8.150837856656e-01 8.204200214485e-01 8.256387204367e-01 8.307356632903e-01 8.357001430297e-01 8.405181598457e-01 8.451882816023e-01 8.496924283778e-01 8.540307338183e-01 8.581922697542e-01 8.621671044422e-01 8.659560587256e-01 8.695429615846e-01 8.729323725280e-01 8.761123562995e-01 8.790785391586e-01 8.818329702567e-01 8.843643832255e-01 8.866766665849e-01 8.887636602589e-01 8.906246550821e-01 8.922613049124e-01 8.936682862538e-01 8.948525271526e-01 8.958092069183e-01 8.965446129284e-01 8.970593225843e-01 8.973550055905e-01 8.974412477283e-01 8.973156967709e-01 8.969909261297e-01 8.964706071519e-01 8.957613409184e-01 8.948754502631e-01 8.938179120048e-01 8.926035388414e-01 8.912401978633e-01 8.897422209616e-01 8.881229268282e-01 8.863953106272e-01 8.845774521315e-01 8.826821769686e-01 8.807315048711e-01 8.787405493198e-01 8.767303516534e-01 8.747223727874e-01 8.727335163169e-01 8.707931470853e-01 8.689163218622e-01 8.671324344301e-01 8.654633438637e-01 8.639314918630e-01 8.625678084087e-01 8.613886846453e-01 8.604276285119e-01 8.597050216712e-01 8.592439683215e-01 8.590753527519e-01 8.592115171528e-01 8.596857066062e-01 8.605122637888e-01 8.617105576103e-01 8.633041204823e-01 8.653005692194e-01 8.677224736170e-01 8.705761200131e-01 8.738723941504e-01 8.776210500681e-01 8.818204331784e-01 8.864796945479e-01 8.915919210633e-01 8.971563527561e-01 9.031651590256e-01 9.096089639337e-01 9.164779652589e-01 9.237530289595e-01 9.314233546282e-01 9.394630613562e-01 9.478562020391e-01 9.565771759584e-01 9.655981890113e-01 9.748991419287e-01 9.844423240376e-01 9.942069756628e-01 1.004158183213e+00 1.014261949369e+00 1.024494533432e+00 1.034812792624e+00 1.045193985823e+00 1.055599574695e+00 1.065996927464e+00 1.076359668395e+00 1.086647450934e+00 1.096838029736e+00 1.106894694532e+00 1.116790220349e+00 1.126499405384e+00 1.135989550781e+00 1.145243805858e+00 1.154228647716e+00 1.162929636618e+00 1.171322940028e+00 1.179387563429e+00 1.187115785730e+00 1.194480415023e+00 1.201479642493e+00 1.208097970000e+00 1.214325636300e+00 1.220164925730e+00 1.225600754670e+00 1.230642569697e+00 1.235284650801e+00 1.239531087249e+00 1.243393627278e+00 1.246869658317e+00 1.249979670904e+00 1.252727770810e+00 1.255130460860e+00 1.257206966767e+00 1.258967289238e+00 1.260439170547e+00 1.261634714851e+00 1.262579862310e+00 1.263296247989e+00 1.263803257191e+00 1.264129773031e+00 1.264290789473e+00 1.264316195606e+00 1.264222494966e+00 1.264032321140e+00 1.263768236671e+00 1.263440592950e+00 1.263076007381e+00 1.262678480917e+00 1.262264271129e+00 1.261844044691e+00 1.261415814602e+00 1.260993458776e+00 1.260564832667e+00 1.260133592217e+00 1.259691624707e+00 1.259223227510e+00 1.258723928082e+00 1.258166521291e+00 1.257540050411e+00 1.256819147953e+00 1.255977358266e+00 1.254994052704e+00 1.253833710533e+00 1.252476130649e+00 1.250884149378e+00 1.249031406797e+00 1.246891819865e+00 1.244428852916e+00 1.241625406493e+00 1.238448001846e+00 1.234879671988e+00 1.230900939754e+00 1.226490491420e+00 1.221644566831e+00 1.216348423503e+00 1.210604750201e+00 1.204413214428e+00 1.197781469702e+00 1.190727409279e+00 1.183262945052e+00 1.175422749875e+00 1.167230493721e+00 1.158727487300e+00 1.149958781653e+00 1.140964661865e+00 1.131809211316e+00 1.122540194805e+00 1.113224588053e+00 1.103925983868e+00 1.094704668604e+00 1.085636260168e+00 1.076777944460e+00 1.068200627589e+00 1.059961776657e+00 1.052118202785e+00 1.044725045879e+00 1.037818549697e+00 1.031441730029e+00 1.025613116997e+00 1.020351245150e+00 1.015662878896e+00 1.011531658241e+00 1.007950027145e+00 1.004877799480e+00 1.002280396183e+00 1.000107114488e+00 9.982940824920e-01 9.967841996801e-01 9.954958641463e-01 9.943638435690e-01 9.933062893253e-01 9.922450674540e-01 9.911128707644e-01 9.898297188966e-01 9.883390505725e-01 9.865768673941e-01 9.844963823138e-01 9.820621920254e-01 9.792377692245e-01 9.760186934767e-01 9.723911943533e-01 9.683714201547e-01 9.639831753762e-01 9.592567256778e-01 9.542505341690e-01 9.490164463143e-01 9.436345533496e-01 9.381829247266e-01 9.327493307904e-01 9.274357105467e-01 9.223304725181e-01 9.175424042099e-01 9.131601831006e-01 9.092782931605e-01 9.059809239314e-01 9.033326530998e-01 9.014001634736e-01 9.002157785076e-01 8.998094028642e-01 9.001855873504e-01 9.013261387698e-01 9.032096378072e-01 9.057792199843e-01 9.089808544592e-01 9.127367604712e-01 9.169645711968e-01 9.215821679077e-01 9.264927070049e-01 9.316175564229e-01 9.368674066512e-01 9.421728668565e-01 9.474708877902e-01 9.527072180682e-01 9.578538464846e-01 9.628830125445e-01 9.677999883012e-01 9.726135180812e-01 9.773517772161e-01 9.820654630017e-01 9.867984455669e-01 9.916270508872e-01 9.966145434715e-01 1.001837727059e+00 1.007371154497e+00 1.013275002998e+00 1.019617222161e+00 1.026433247519e+00 1.033754740481e+00 1.041592872080e+00 1.049927476581e+00 1.058734284756e+00 1.067945820598e+00 1.077490444486e+00 1.087267802590e+00 1.097160242990e+00 1.107048491143e+00 1.116783818842e+00 1.126232528949e+00 1.135247252290e+00 1.143686865389e+00 1.151423774557e+00 1.158330637992e+00 1.164308925229e+00 1.169266718092e+00 1.173138762491e+00 1.175883409398e+00 1.177471736934e+00 1.177916093164e+00 1.177233401364e+00 1.175475626858e+00 1.172708225728e+00 1.169012649498e+00 1.164492808149e+00 1.159246078636e+00 1.153391655142e+00 1.147037382112e+00 1.140289336795e+00 1.133251031803e+00 1.125998542273e+00 1.118610283981e+00 1.111129737480e+00 1.103590902845e+00 1.096008374803e+00 1.088371321563e+00 1.080670332942e+00 1.072869410796e+00 1.064940605772e+00 1.056851317172e+00 1.048572763623e+00 1.040098774245e+00 1.031424075506e+00 1.022577576801e+00 1.013601132237e+00 1.004559034629e+00 9.955414756784e-01 9.866425674062e-01 9.779813886839e-01 9.696641378206e-01 9.617997284804e-01 9.544794922671e-01 9.477624719952e-01 9.416872002511e-01 9.362393281570e-01 9.313749844597e-01 9.270044105895e-01 9.229986822862e-01 9.192117590276e-01 9.154641460557e-01 9.115875810195e-01 9.074107129414e-01 9.027881179336e-01 8.976148053503e-01 8.918173661718e-01 8.853932664521e-01 8.783796518200e-01 8.708808380704e-01 8.630522931361e-01 8.550857907272e-01 8.472170318149e-01 8.396786324242e-01 8.327157041608e-01 8.265383957712e-01 8.213149392449e-01 8.171707905603e-01 8.141459771304e-01 8.122378236751e-01 8.113661274375e-01 8.114124294364e-01 8.122309464663e-01 8.136536490467e-01 8.155392271258e-01 8.177550612069e-01 8.202208662832e-01 8.228957969365e-01 8.257748439545e-01 8.289093947729e-01 8.323532099018e-01 8.361886738197e-01 8.404809413422e-01 8.452716562120e-01 8.505804513597e-01 8.563664418534e-01 8.625676491606e-01 8.690715604192e-01 8.757527320628e-01 8.824758899370e-01 8.891022607091e-01 8.955335456633e-01 9.016793136473e-01 9.075005149160e-01 9.129860876233e-01 9.181397779090e-01 9.229968555165e-01 9.275635430789e-01 9.318492768453e-01 9.358190746012e-01 9.393955259538e-01 9.424746533070e-01 9.448922459334e-01 9.464851310499e-01 9.470687493632e-01 9.464682872242e-01 9.445540701794e-01 9.412194690703e-01 9.364378114133e-01 9.302207755116e-01 9.226476712649e-01 9.138508433569e-01 9.039870144242e-01 8.932626375892e-01 8.818762031029e-01 8.700484232661e-01 8.580000533788e-01 8.459447117182e-01 8.348358547679e-01 8.212463027368e-01 8.083621962431e-01 7.992260623127e-01 7.946205571481e-01 7.925478090445e-01 7.897455611676e-01 7.840534415349e-01 7.759806527526e-01 7.684765540643e-01 7.649663613980e-01 7.669341523280e-01 7.728383010686e-01 7.792604078056e-01 7.833509508667e-01 7.847882785194e-01 7.859713974583e-01 7.903490674365e-01 7.999443352074e-01 8.138373921236e-01 8.287950726022e-01 8.415319450634e-01 8.508826546279e-01 8.584590159782e-01 8.674703880164e-01 8.804352742519e-01 8.973123395400e-01 9.154657489756e-01 9.314720836262e-01 9.433461971205e-01 9.517418647252e-01 9.594224990675e-01 9.693506246328e-01 9.825806117102e-01 9.974981741359e-01 1.010925743746e+00 1.020244170834e+00 1.025078702688e+00 1.027509245029e+00 1.030683308889e+00 1.036692949037e+00 1.045158984492e+00 1.053514832124e+00 1.058792478983e+00 1.059611334685e+00 1.057068322895e+00 1.053981484612e+00 1.052984426971e+00 1.054706137808e+00 1.057302915631e+00 1.057761374417e+00 1.053995627829e+00 1.046295737716e+00 1.037249952037e+00 1.030162439758e+00 1.026906587111e+00 1.026698125827e+00 1.026740680457e+00 1.024219149141e+00 1.018211636980e+00 1.010293410920e+00 1.003447025969e+00 9.999599789881e-01 9.997631797876e-01 1.000477070004e+00 9.991233480067e-01 9.942830285055e-01 9.872776978925e-01 9.815877969101e-01 9.808125624434e-01 9.864279484459e-01 9.966822135819e-01 1.006589572917e+00 9.970349179791e-01 9.647886842040e-01 9.018432123793e-01 8.729097422961e-01 9.125104659019e-01 9.835186414762e-01 1.024019014484e+00 1.006064548183e+00 9.534679068149e-01 9.261177931866e-01 9.634583548493e-01 1.035251444193e+00 1.078420689635e+00 1.058319679736e+00 9.927782669282e-01 9.433711551854e-01 9.628891802198e-01 1.030647800324e+00 1.077382024318e+00 1.056766832563e+00 9.791799812602e-01 9.110610349724e-01 9.252818436490e-01 1.011565249020e+00 1.087701379254e+00 1.088914471956e+00 1.009595178021e+00 9.085641855925e-01 8.795887867712e-01 9.523609681391e-01 1.050179189768e+00 1.088504818476e+00 1.040712024441e+00 9.466168062437e-01 8.928315117760e-01 9.345538628695e-01 1.022789907629e+00 1.070025131708e+00 1.032235879854e+00 9.294108532635e-01 8.381631018529e-01 8.374889096107e-01 9.118713310556e-01 9.739964235935e-01 9.643638771937e-01 8.856421115397e-01 7.974190281633e-01 7.758286203582e-01 8.271402784404e-01 8.801579682057e-01 8.754647575348e-01 8.118235384819e-01 7.470781250836e-01 7.552914690982e-01 8.353599115732e-01 9.119763870039e-01 9.242185704191e-01 8.652237999794e-01 7.841374873455e-01 7.587965911143e-01 8.147850768936e-01 8.917012391173e-01 9.230508301024e-01 8.915009904396e-01 8.335974407630e-01 8.130575173652e-01 8.551879463916e-01 9.145547797451e-01 9.322585180511e-01 8.902051916573e-01 8.249519710248e-01 8.068479032492e-01 8.673126339223e-01 9.552542827248e-01 1.000559099101e+00 9.724113996513e-01 8.924616278296e-01 8.246757416550e-01 8.269580523843e-01 8.840526481534e-01 9.300422028262e-01 9.213894111861e-01 8.650602276531e-01 8.100551821130e-01 8.053229196016e-01 8.427318310618e-01 8.682671139908e-01 8.438225037577e-01 7.805351984092e-01 7.364598428951e-01 7.654420181616e-01 8.452969261322e-01 9.057503171996e-01 9.008076671195e-01 8.371843078777e-01 8.062629199307e-01
 3.447810456801e-01 3.418476341906e-01 3.388275900460e-01 3.360663668229e-01 3.336690962008e-01 3.314012150528e-01 3.289255675551e-01 3.261371959359e-01 3.232671424406e-01 3.206553268510e-01 3.184134579432e-01 3.163085692080e-01 3.139975544730e-01 3.113736421628e-01 3.086729066820e-01 3.062391949944e-01 3.041826487139e-01 3.022702336770e-01 3.001596274015e-01 2.977380626987e-01 2.952354791584e-01 2.929975677788e-01 2.911473155628e-01 2.894619476166e-01 2.875889459870e-01 2.853955470274e-01 2.831100023706e-01 2.810985071640e-01 2.795020781375e-01 2.780856237589e-01 2.764735954348e-01 2.745291455835e-01 2.724964193673e-01 2.707587112881e-01 2.694578924265e-01 2.683454291622e-01 2.670286142902e-01 2.653672160809e-01 2.636149767566e-01 2.621702488291e-01 2.611795761181e-01 2.603949616840e-01 2.594262440747e-01 2.581211352134e-01 2.567056429025e-01 2.555693600667e-01 2.548888498928e-01 2.544588382863e-01 2.538874186192e-01 2.529821395960e-01 2.519400806616e-01 2.511624897676e-01 2.508528415240e-01 2.508161800487e-01 2.506482291153e-01 2.501358202323e-01 2.494783376977e-01 2.491024481347e-01 2.492262083066e-01 2.496224912430e-01 2.498441243140e-01 2.496901591457e-01 2.494150721819e-01 2.494726350801e-01 2.500484309844e-01 2.508679823495e-01 2.514693689481e-01 2.516738665968e-01 2.517740816685e-01 2.522405162107e-01 2.532353737313e-01 2.544484810789e-01 2.554191612210e-01 2.559932358776e-01 2.564650795143e-01 2.572902435334e-01 2.586337390894e-01 2.602036827667e-01 2.615394757832e-01 2.624739967780e-01 2.632898217993e-01 2.644344715500e-01 2.660827140640e-01 2.679701142850e-01 2.696491231104e-01 2.709239918000e-01 2.720484992491e-01 2.734734945846e-01 2.753972907511e-01 2.775707620477e-01 2.795525230449e-01 2.811357995833e-01 2.825458007826e-01 2.842190642956e-01 2.863757778901e-01 2.887933819950e-01 2.910359042599e-01 2.928897056838e-01 2.945603768056e-01 2.964628665625e-01 2.988127728120e-01 3.014203544932e-01 3.038797697432e-01 3.059732155159e-01 3.078785993851e-01 3.099825857043e-01 3.124919660469e-01 3.152435362237e-01 3.178751703629e-01 3.201821978710e-01 3.223032802823e-01 3.245771372161e-01 3.272038713201e-01 3.300565602369e-01 3.328241773363e-01 3.353186098721e-01 3.376371108982e-01 3.400525050268e-01 3.427486862502e-01 3.456542357727e-01 3.485243138795e-01 3.511828718719e-01 3.536756360286e-01 3.562047801518e-01 3.589326351713e-01 3.618473116346e-01 3.647840079456e-01 3.675813434731e-01 3.702239268703e-01 3.728400862979e-01 3.755754854150e-01 3.784719010565e-01 3.814411812407e-01 3.843439445525e-01 3.871110242480e-01 3.897998589108e-01 3.925410974785e-01 3.954162328106e-01 3.983913385745e-01 4.013552455570e-01 4.042137920277e-01 4.069752940744e-01 4.097430049566e-01 4.126078155474e-01 4.155694832027e-01 4.185466781703e-01 4.214602638551e-01 4.242984437663e-01 4.271185804278e-01 4.299870815291e-01 4.329163411314e-01 4.358692961546e-01 4.388056474910e-01 4.417079689919e-01 4.445834243776e-01 4.474537386670e-01 4.503394106422e-01 4.532509729334e-01 4.561823013328e-01 4.591099587770e-01 4.620050150227e-01 4.648624303447e-01 4.677093323630e-01 4.705796418555e-01 4.734775900532e-01 4.763761661516e-01 4.792443380522e-01 4.820767442941e-01 4.848980210043e-01 4.877313714786e-01 4.905746907873e-01 4.934114853920e-01 4.962308212089e-01 4.990373681007e-01 5.018358701453e-01 5.046275278198e-01 5.074114454115e-01 5.101863609357e-01 5.129575478843e-01 5.157244386019e-01 5.184808904184e-01 5.212231569050e-01 5.239535630362e-01 5.266745765588e-01 5.293866190030e-01 5.320887316165e-01 5.347821858201e-01 5.374661199457e-01 5.401378782857e-01 5.427914644090e-01 5.454268936652e-01 5.480512792252e-01 5.506719199205e-01 5.532855862431e-01 5.558805163252e-01 5.584535416111e-01 5.610114373472e-01 5.635618715973e-01 5.661047697622e-01 5.686329236292e-01 5.711400858793e-01 5.736320183393e-01 5.761132232980e-01 5.785835214532e-01 5.810370169125e-01 5.834716224059e-01 5.858901586344e-01 5.882937108078e-01 5.906848616711e-01 5.930577798410e-01 5.954113975909e-01 5.977482265348e-01 6.000679389895e-01 6.023695625283e-01 6.046525154926e-01 6.069178953390e-01 6.091654207651e-01 6.113951378726e-01 6.136051658928e-01 6.157949675727e-01 6.179657622166e-01 6.201186716071e-01 6.222530192127e-01 6.243662000904e-01 6.264578620603e-01 6.285294904999e-01 6.305821624787e-01 6.326158394589e-01 6.346281635840e-01 6.366171276935e-01 6.385849319052e-01 6.405324694003e-01 6.424601158112e-01 6.443661219520e-01 6.462485742867e-01 6.481065646707e-01 6.499430617804e-01 6.517590547272e-01 6.535504958141e-01 6.553186860921e-01 6.570633197235e-01 6.587840961628e-01 6.604814917540e-01 6.621547834999e-01 6.638022683358e-01 6.654275044251e-01 6.670284847353e-01 6.686031279693e-01 6.701529114519e-01 6.716779169570e-01 6.731771131017e-01 6.746524898207e-01 6.761014722316e-01 6.775240093288e-01 6.789209483407e-01 6.802923025674e-01 6.816361720337e-01 6.829540020318e-01 6.842452898427e-01 6.855079541904e-01 6.867454447092e-01 6.879550056310e-01 6.891361102259e-01 6.902902189659e-01 6.914163000040e-01 6.925136860347e-01 6.935836697524e-01 6.946257426391e-01 6.956377845112e-01 6.966222946852e-01 6.975775186443e-01 6.985026807041e-01 6.993993737006e-01 7.002665386040e-01 7.011034373939e-01 7.019112238575e-01 7.026894887029e-01 7.034368323439e-01 7.041540149700e-01 7.048413510130e-01 7.054970220389e-01 7.061232471785e-01 7.067183317371e-01 7.072815998772e-01 7.078141873725e-01 7.083156509535e-01 7.087851098028e-01 7.092241274780e-01 7.096308537788e-01 7.100052334214e-01 7.103481967992e-01 7.106587943948e-01 7.109369297702e-01 7.111834865338e-01 7.113969374490e-01 7.115766602742e-01 7.117246054039e-01 7.118395347735e-01 7.119209343866e-01 7.119703980755e-01 7.119851963608e-01 7.119667294899e-01 7.119150933669e-01 7.118295867038e-01 7.117101464239e-01 7.115575677375e-01 7.113697380928e-01 7.111485094924e-01 7.108931918918e-01 7.106031060628e-01 7.102788019630e-01 7.099202898123e-01 7.095262506016e-01 7.090982733967e-01 7.086358571391e-01 7.081379033738e-01 7.076055284787e-01 7.070383884024e-01 7.064353105611e-01 7.057975185172e-01 7.051243406055e-01 7.044158054492e-01 7.036718313404e-01 7.028926607022e-01 7.020777085933e-01 7.012279138569e-01 7.003422537334e-01 6.994210987827e-01 6.984640104505e-01 6.974713691053e-01 6.964429269957e-01 6.953786977915e-01 6.942792590396e-01 6.931440795030e-01 6.919725679935e-01 6.907654759677e-01 6.895218934648e-01 6.882423689307e-01 6.869283685650e-01 6.855781161019e-01 6.841922384723e-01 6.827698473522e-01 6.813113515215e-01 6.798168871889e-01 6.782867968109e-01 6.767220592060e-01 6.751212150112e-01 6.734846362207e-01 6.718121064009e-01 6.701034691880e-01 6.683593573233e-01 6.665806920257e-01 6.647671537370e-01 6.629180260882e-01 6.610336104400e-01 6.591136054709e-01 6.571588149315e-01 6.551698717866e-01 6.531465209083e-01 6.510886081429e-01 6.489956426809e-01 6.468680826215e-01 6.447068984846e-01 6.425117404771e-01 6.402838378729e-01 6.380219136108e-01 6.357255098277e-01 6.333952839534e-01 6.310334669274e-01 6.286395032905e-01 6.262127351383e-01 6.237533742658e-01 6.212608722295e-01 6.187363889573e-01 6.161806067115e-01 6.135948060084e-01 6.109780838944e-01 6.083299032988e-01 6.056510078223e-01 6.029419455417e-01 6.002029691207e-01 5.974349387510e-01 5.946391886598e-01 5.918143955721e-01 5.889609207081e-01 5.860794684607e-01 5.831699648928e-01 5.802348190825e-01 5.772732969744e-01 5.742863506859e-01 5.712740387169e-01 5.682357423232e-01 5.651732154699e-01 5.620877345366e-01 5.589790556615e-01 5.558480638653e-01 5.526947223409e-01 5.495193367639e-01 5.463242656700e-01 5.431089132050e-01 5.398746761957e-01 5.366230883975e-01 5.333519190887e-01 5.300636801360e-01 5.267602679408e-01 5.234417595996e-01 5.201103719544e-01 5.167644984448e-01 5.134047166120e-01 5.100343474634e-01 5.066534138454e-01 5.032641168157e-01 4.998665058106e-01 4.964618741323e-01 4.930506952811e-01 4.896342075720e-01 4.862145345633e-01 4.827935327969e-01 4.793717877749e-01 4.759504827263e-01 4.725303767265e-01 4.691137696931e-01 4.657014176534e-01 4.622968780483e-01 4.589005416461e-01 4.555135931731e-01 4.521379423771e-01 4.487751351642e-01 4.454280427883e-01 4.420981469716e-01 4.387868391238e-01 4.354967123173e-01 4.322289513426e-01 4.289865178328e-01 4.257715116958e-01 4.225860021864e-01 4.194324257230e-01 4.163123392683e-01 4.132292552640e-01 4.101854196597e-01 4.071828670024e-01 4.042248809742e-01 4.013134599541e-01 3.984517128740e-01 3.956418155321e-01 3.928875860147e-01 3.901913842826e-01 3.875557057468e-01 3.849843470195e-01 3.824792056036e-01 3.800440568819e-01 3.776817927683e-01 3.753954437799e-01 3.731875314878e-01 3.710620431929e-01 3.690220318507e-01 3.670700651819e-01 3.652086479892e-01 3.634416848102e-01 3.617719106553e-01 3.602036275108e-01 3.587377896844e-01 3.573776698025e-01 3.561264560568e-01 3.549861734184e-01 3.539604812273e-01 3.530516477775e-01 3.522615803152e-01 3.515919471494e-01 3.510456347278e-01 3.506250421098e-01 3.503319580185e-01 3.501667480322e-01 3.501317424234e-01 3.502278961343e-01 3.504571635727e-01 3.508195892544e-01 3.513163688691e-01 3.519471413262e-01 3.527133680545e-01 3.536143257937e-01 3.546502656917e-01 3.558214631642e-01 3.571271440934e-01 3.585658106659e-01 3.601371453519e-01 3.618414302991e-01 3.636754620044e-01 3.656383254518e-01 3.677301356043e-01 3.699471413698e-01 3.722890379614e-01 3.747536134307e-01 3.773377022010e-01 3.800412090554e-01 3.828596497247e-01 3.857923226104e-01 3.888369545085e-01 3.919892851660e-01 3.952488784854e-01 3.986110328363e-01 4.020745791116e-01 4.056377057755e-01 4.092938515905e-01 4.130446674031e-01 4.168855433604e-01 4.208130021512e-01 4.248260136913e-01 4.289190331363e-01 4.330928823560e-01 4.373424112919e-01 4.416642011069e-01 4.460586718474e-01 4.505189313296e-01 4.550462274426e-01 4.596362591129e-01 4.642846085352e-01 4.689921472843e-01 4.737529427325e-01 4.785678170838e-01 4.834319664738e-01 4.883416314202e-01 4.932989686206e-01 4.982962788356e-01 5.033351847981e-01 5.084110159665e-01 5.135213144612e-01 5.186671394080e-01 5.238417378568e-01 5.290457650617e-01 5.342772349444e-01 5.395305684990e-01 5.448094701954e-01 5.501054739108e-01 5.554215383393e-01 5.607542298309e-01 5.660983613324e-01 5.714577105345e-01 5.768241542656e-01 5.822016412132e-01 5.875856197686e-01 5.929720200923e-01 5.983648195015e-01 6.037549697688e-01 6.091468020684e-01 6.145368252892e-01 6.199195635569e-01 6.253011708119e-01 6.306703080644e-01 6.360328664187e-01 6.413850300194e-01 6.467221811991e-01 6.520493790265e-01 6.573571150341e-01 6.626501249330e-01 6.679246120386e-01 6.731762393830e-01 6.784101131765e-01 6.836166177362e-01 6.888016994215e-01 6.939599790046e-01 6.990883959330e-01 7.041916710275e-01 7.092603891876e-01 7.143009794567e-01 7.193070337704e-01 7.242771126287e-01 7.292151805763e-01 7.341112464572e-01 7.389730701121e-01 7.437931774055e-01 7.485706066250e-01 7.533091515490e-01 7.579997337735e-01 7.626494224006e-01 7.672504435044e-01 7.718043185553e-01 7.763113322889e-01 7.807644359095e-01 7.851716282430e-01 7.895229471345e-01 7.938217369962e-01 7.980675853167e-01 8.022532882692e-01 8.063872919727e-01 8.104594328441e-01 8.144741284718e-01 8.184291637247e-01 8.223202788141e-01 8.261538201702e-01 8.299188051830e-01 8.336226943866e-01 8.372609478118e-01 8.408294897698e-01 8.443351045025e-01 8.477676375914e-01 8.511344331820e-01 8.544294338422e-01 8.576507784543e-01 8.608041682894e-01 8.638797422003e-01 8.668854583279e-01 8.698137389488e-01 8.726657514232e-01 8.754441809720e-01 8.781406796325e-01 8.807632419161e-01 8.833035377349e-01 8.857642569290e-01 8.881465729794e-01 8.904431797251e-01 8.926626060853e-01 8.947964385574e-01 8.968470626844e-01 8.988157682549e-01 9.006955989183e-01 9.024947471912e-01 9.042043206147e-01 9.058287782048e-01 9.073680187507e-01 9.088156996000e-01 9.101797178226e-01 9.114516688355e-01 9.126368537539e-01 9.137329505410e-01 9.147371294413e-01 9.156549663448e-01 9.164786427503e-01 9.172151002186e-01 9.178588991017e-01 9.184110073637e-01 9.188745092030e-01 9.192432269021e-01 9.195232005055e-01 9.197106991763e-01 9.198051347326e-01 9.198116158715e-01 9.197217596269e-01 9.195445164689e-01 9.192733519706e-01 9.189115588948e-01 9.184602274973e-01 9.179149529540e-01 9.172817959656e-01 9.165568339294e-01 9.157427004061e-01 9.148396560083e-01 9.138459459614e-01 9.127665034977e-01 9.115968344351e-01 9.103407108446e-01 9.089992670625e-01 9.075697996140e-01 9.060574595439e-01 9.044590684181e-01 9.027788926514e-01 9.010162876464e-01 8.991712053423e-01 8.972482147716e-01 8.952440119650e-01 8.931629389968e-01 8.910060368878e-01 8.887723917654e-01 8.864672778545e-01 8.840883242912e-01 8.816397202548e-01 8.791222328596e-01 8.765364819969e-01 8.738880668137e-01 8.711738365256e-01 8.683991583548e-01 8.655654696705e-01 8.626735438339e-01 8.597283245879e-01 8.567285039166e-01 8.536797300741e-01 8.505838868907e-01 8.474409685191e-01 8.442585581275e-01 8.410341006018e-01 8.377741885186e-01 8.344817868925e-01 8.311565614828e-01 8.278061236111e-01 8.244306033883e-01 8.210344732061e-01 8.176225470116e-01 8.141944417423e-01 8.107600150968e-01 8.073165836769e-01 8.038728972893e-01 8.004317047029e-01 7.969941669615e-01 7.935707597893e-01 7.901583490907e-01 7.867668851072e-01 7.833993476608e-01 7.800572693639e-01 7.767523608719e-01 7.734805720277e-01 7.702542485408e-01 7.670743320956e-01 7.639448057693e-01 7.608765685461e-01 7.578663916120e-01 7.549279532043e-01 7.520589090437e-01 7.492677964830e-01 7.465628642963e-01 7.439410273017e-01 7.414175048598e-01 7.389892362085e-01 7.366656670091e-01 7.344522151337e-01 7.323501721895e-01 7.303707489142e-01 7.285118247598e-01 7.267825797254e-01 7.251876823900e-01 7.237278521655e-01 7.224145817600e-01 7.212436554437e-01 7.202249027954e-01 7.193625561510e-01 7.186548961621e-01 7.181133222131e-01 7.177327373157e-01 7.175226428137e-01 7.174833217305e-01 7.176142402675e-01 7.179254377570e-01 7.184087026144e-01 7.190742811937e-01 7.199190901807e-01 7.209435558753e-01 7.221526043049e-01 7.235403471775e-01 7.251133897298e-01 7.268653440312e-01 7.287998946931e-01 7.309153448148e-01 7.332060241721e-01 7.356772821408e-01 7.383216830192e-01 7.411388658554e-01 7.441277394588e-01 7.472813683258e-01 7.506025839850e-01 7.540823509925e-01 7.577205509836e-01 7.615117521791e-01 7.654510977828e-01 7.695373911474e-01 7.737613926219e-01 7.781216144272e-01 7.826136791664e-01 7.872286990444e-01 7.919665705356e-01 7.968168073891e-01 8.017772660451e-01 8.068414847804e-01 8.120022107367e-01 8.172560899114e-01 8.225940794348e-01 8.280126711487e-01 8.335054733367e-01 8.390642779709e-01 8.446857193653e-01 8.503616862699e-01 8.560860942444e-01 8.618545607256e-01 8.676570499670e-01 8.734913967642e-01 8.793493501121e-01 8.852236234127e-01 8.911109586700e-01 8.970008356085e-01 9.028918235884e-01 9.087742447940e-01 9.146424226867e-01 9.204932154831e-01 9.263154228693e-01 9.321095463448e-01 9.378640664086e-01 9.435753753618e-01 9.492397091000e-01 9.548455720862e-01 9.603941416811e-01 9.658743822577e-01 9.712834856885e-01 9.766165608437e-01 9.818646319225e-01 9.870280854212e-01 9.920955947749e-01 9.970666908837e-01 1.001935166660e+00 1.006692737704e+00 1.011340858792e+00 1.015868959486e+00 1.020275217280e+00 1.024555448628e+00 1.028700833561e+00 1.032715222001e+00 1.036584447898e+00 1.040311415912e+00 1.043890914025e+00 1.047315378812e+00 1.050587497625e+00 1.053695402585e+00 1.056642303637e+00 1.059421770029e+00 1.062028529888e+00 1.064465421022e+00 1.066719874200e+00 1.068798567846e+00 1.070692415515e+00 1.072398836025e+00 1.073920213455e+00 1.075247141955e+00 1.076383468462e+00 1.077323497314e+00 1.078064617938e+00 1.078608061480e+00 1.078946838073e+00 1.079085022495e+00 1.079017458810e+00 1.078743342348e+00 1.078262511143e+00 1.077571526328e+00 1.076673939541e+00 1.075564534420e+00 1.074244949165e+00 1.072714810340e+00 1.070972557334e+00 1.069020859529e+00 1.066856994524e+00 1.064483196009e+00 1.061898139398e+00 1.059104042876e+00 1.056102107322e+00 1.052892340230e+00 1.049477092050e+00 1.045857486006e+00 1.042035825315e+00 1.038013177265e+00 1.033792831061e+00 1.029376657246e+00 1.024767116157e+00 1.019968031520e+00 1.014981085330e+00 1.009811510036e+00 1.004462038386e+00 9.989360848273e-01 9.932401716335e-01 9.873757308017e-01 9.813506645973e-01 9.751679502349e-01 9.688328609467e-01 9.623532582107e-01 9.557308962871e-01 9.489775008213e-01 9.420951483740e-01 9.350914693640e-01 9.279773544630e-01 9.207537593740e-01 9.134356215466e-01 9.060264680337e-01 8.985365877458e-01 8.909758470177e-01 8.833490069901e-01 8.756729256536e-01 8.679496599105e-01 8.601948336825e-01 8.524176551653e-01 8.446270299665e-01 8.368389412257e-01 8.290592655411e-01 8.213061944117e-01 8.135870955939e-01 8.059168627513e-01 7.983101674726e-01 7.907750646252e-01 7.833310660645e-01 7.759864174315e-01 7.687589870977e-01 7.616624185647e-01 7.547074087365e-01 7.479148471731e-01 7.412922503792e-01 7.348603038874e-01 7.286288919947e-01 7.226135694421e-01 7.168315731923e-01 7.112893426743e-01 7.060093862157e-01 7.009968297908e-01 6.962683530165e-01 6.918377008316e-01 6.877092239307e-01 6.839027116134e-01 6.804199691984e-01 6.772748711328e-01 6.744740625322e-01 6.720203979434e-01 6.699278878933e-01 6.681902047325e-01 6.668192432349e-01 6.658133127747e-01 6.651705052285e-01 6.648976690991e-01 6.649821738330e-01 6.654306515152e-01 6.662315688077e-01 6.673813239767e-01 6.688762139764e-01 6.706990274899e-01 6.728510137682e-01 6.753131199499e-01 6.780778259410e-01 6.811342717927e-01 6.844628199816e-01 6.880594651087e-01 6.919021189747e-01 6.959793056499e-01 7.002766290663e-01 7.047741776775e-01 7.094631478313e-01 7.143196222709e-01 7.193333597267e-01 7.244850078960e-01 7.297588571468e-01 7.351402602224e-01 7.406104850515e-01 7.461569149150e-01 7.517600590306e-01 7.574086453360e-01 7.630845962083e-01 7.687723921102e-01 7.744618883301e-01 7.801319308621e-01 7.857762815431e-01 7.913743700475e-01 7.969163346720e-01 8.023918938179e-01 8.077816667408e-01 8.130832716941e-01 8.182758864200e-01 8.233545736675e-01 8.283086277813e-01 8.331218647628e-01 8.377949945840e-01 8.423074662833e-01 8.466580606842e-01 8.508375592486e-01 8.548334667588e-01 8.586469630638e-01 8.622613036322e-01 8.656786610166e-01 8.688901001723e-01 8.718880281069e-01 8.746740748882e-01 8.772363356759e-01 8.795791122299e-01 8.816941682642e-01 8.835792802587e-01 8.852377212152e-01 8.866618899967e-01 8.878568973364e-01 8.888190944762e-01 8.895512646342e-01 8.900566281751e-01 8.903329311967e-01 8.903895021879e-01 8.902251976255e-01 8.898477125447e-01 8.892614705694e-01 8.884712387217e-01 8.874888275759e-01 8.863166435199e-01 8.849695647460e-01 8.834535540095e-01 8.817807187881e-01 8.799653046908e-01 8.780166551469e-01 8.759529062480e-01 8.737858770005e-01 8.715339041489e-01 8.692122245690e-01 8.668402897412e-01 8.644378522238e-01 8.620221472476e-01 8.596192105040e-01 8.572465847246e-01 8.549297559133e-01 8.526922842670e-01 8.505552423262e-01 8.485502884090e-01 8.466942114813e-01 8.450195175988e-01 8.435492434587e-01 8.423063656280e-01 8.413237203377e-01 8.406164731329e-01 8.402188187448e-01 8.401491830873e-01 8.404286536992e-01 8.410860235677e-01 8.421308040455e-01 8.435903775712e-01 8.454761911350e-01 8.478019521201e-01 8.505831606005e-01 8.538227609242e-01 8.575346052490e-01 8.617173582336e-01 8.663737957746e-01 8.715042009767e-01 8.770996651938e-01 8.831578382663e-01 8.896648831071e-01 8.966100454451e-01 9.039755561903e-01 9.117463265144e-01 9.199002659077e-01 9.284129863342e-01 9.372664261765e-01 9.464263603997e-01 9.558715068927e-01 9.655697007690e-01 9.754893320694e-01 9.856042650603e-01 9.958743960771e-01 1.006276260541e+00 1.016770610183e+00 1.027323491667e+00 1.037909419471e+00 1.048485090301e+00 1.059027739883e+00 1.069498475040e+00 1.079868038621e+00 1.090110034928e+00 1.100186957066e+00 1.110079975490e+00 1.119753966999e+00 1.129187199138e+00 1.138356927592e+00 1.147235436583e+00 1.155811201601e+00 1.164054323978e+00 1.171956789289e+00 1.179499962771e+00 1.186668710782e+00 1.193461415097e+00 1.199856497646e+00 1.205859947926e+00 1.211460580494e+00 1.216657311511e+00 1.221457815673e+00 1.225853757888e+00 1.229861457797e+00 1.233480984521e+00 1.236724536501e+00 1.239607327268e+00 1.242135448350e+00 1.244333306934e+00 1.246211082873e+00 1.247791414609e+00 1.249095860481e+00 1.250140524348e+00 1.250955864355e+00 1.251556628673e+00 1.251972863391e+00 1.252225427590e+00 1.252337281645e+00 1.252335433329e+00 1.252234354488e+00 1.252065354570e+00 1.251838796561e+00 1.251577713030e+00 1.251299360730e+00 1.251009356415e+00 1.250729624637e+00 1.250458323594e+00 1.250205734884e+00 1.249974759318e+00 1.249756939580e+00 1.249558329879e+00 1.249358750450e+00 1.249155691099e+00 1.248931258148e+00 1.248665112555e+00 1.248343505843e+00 1.247934701553e+00 1.247420690401e+00 1.246771321654e+00 1.245956718654e+00 1.244952662070e+00 1.243721308752e+00 1.242241221695e+00 1.240475929214e+00 1.238400143124e+00 1.235988606174e+00 1.233211079010e+00 1.230053214407e+00 1.226487765317e+00 1.222505603140e+00 1.218093376092e+00 1.213240280458e+00 1.207951943118e+00 1.202223451053e+00 1.196070501415e+00 1.189501285941e+00 1.182538508007e+00 1.175209614814e+00 1.167540302764e+00 1.159575796094e+00 1.151351318617e+00 1.142919041157e+00 1.134332422827e+00 1.125640703957e+00 1.116914977059e+00 1.108206685854e+00 1.099587070124e+00 1.091117640825e+00 1.082858736442e+00 1.074879292716e+00 1.067229383889e+00 1.059969205706e+00 1.053141226442e+00 1.046786945883e+00 1.040941398584e+00 1.035618512180e+00 1.030840152924e+00 1.026598085248e+00 1.022887198989e+00 1.019686874344e+00 1.016957745158e+00 1.014668302603e+00 1.012755824238e+00 1.011168573755e+00 1.009837310041e+00 1.008687596939e+00 1.007651669918e+00 1.006643476727e+00 1.005596017697e+00 1.004429141198e+00 1.003072768399e+00 1.001467011061e+00 9.995454532876e-01 9.972685651978e-01 9.945885654591e-01 9.914819268845e-01 9.879334381309e-01 9.839316673459e-01 9.794975287065e-01 9.746418215149e-01 9.694077499053e-01 9.638422485099e-01 9.580023034820e-01 9.519681899614e-01 9.458128864647e-01 9.396358866916e-01 9.335292465453e-01 9.275956853426e-01 9.219425735908e-01 9.166627206154e-01 9.118653034482e-01 9.076318024385e-01 9.040472885767e-01 9.011804322532e-01 8.990767465720e-01 8.977814510713e-01 8.973007410781e-01 8.976410730466e-01 8.987778774221e-01 9.006705046447e-01 9.032732538780e-01 9.065085714845e-01 9.103090816249e-01 9.145823944363e-01 9.192434415587e-01 9.242072234682e-01 9.293809226695e-01 9.346957701740e-01 9.400746873581e-01 9.454657209509e-01 9.508253238339e-01 9.561212592958e-01 9.613471112836e-01 9.664999857730e-01 9.716054421473e-01 9.766905929957e-01 9.818042309521e-01 9.870056446122e-01 9.923486238152e-01 9.979110221060e-01 1.003752070444e+00 1.009938454718e+00 1.016528708434e+00 1.023559699543e+00 1.031071984390e+00 1.039068449062e+00 1.047547607832e+00 1.056481586688e+00 1.065815839219e+00 1.075489811736e+00 1.085404656400e+00 1.095461796708e+00 1.105538640458e+00 1.115502474687e+00 1.125225751506e+00 1.134558217533e+00 1.143372560806e+00 1.151533712487e+00 1.158921091788e+00 1.165431505448e+00 1.170966567439e+00 1.175463784990e+00 1.178866265013e+00 1.181148929691e+00 1.182308228807e+00 1.182355609702e+00 1.181339689943e+00 1.179312736891e+00 1.176357269999e+00 1.172564301961e+00 1.168035710135e+00 1.162888542269e+00 1.157226982240e+00 1.151169546843e+00 1.144815626978e+00 1.138258705024e+00 1.131580492819e+00 1.124834291846e+00 1.118070082970e+00 1.111304287825e+00 1.104542913250e+00 1.097775366768e+00 1.090971858350e+00 1.084105717792e+00 1.077133744066e+00 1.070026256689e+00 1.062753922517e+00 1.055299915313e+00 1.047672071842e+00 1.039881161257e+00 1.031975086327e+00 1.024008784012e+00 1.016057967614e+00 1.008215766861e+00 1.000568841839e+00 9.932204785102e-01 9.862474731435e-01 9.797206146420e-01 9.736821363237e-01 9.681369169128e-01 9.630654530884e-01 9.583964859282e-01 9.540374159625e-01 9.498564497301e-01 9.456995448734e-01 9.414101205103e-01 9.368162734885e-01 9.317760351820e-01 9.261577611173e-01 9.198744524686e-01 9.128864008785e-01 9.051952370001e-01 8.968737147276e-01 8.880342008112e-01 8.788479508811e-01 8.695252241806e-01 8.602984382392e-01 8.514240739429e-01 8.431358810920e-01 8.356600398652e-01 8.291680410018e-01 8.237797083229e-01 8.195599459479e-01 8.164929440228e-01 8.145255222652e-01 8.135400081359e-01 8.134014469576e-01 8.139656945421e-01 8.150867197529e-01 8.166642819152e-01 8.186122465116e-01 8.209071705197e-01 8.235579529230e-01 8.266022535287e-01 8.301175347656e-01 8.341659110976e-01 8.388167114055e-01 8.441017746102e-01 8.500181042610e-01 8.565267481196e-01 8.635298670936e-01 8.709110930446e-01 8.785138921780e-01 8.861841953065e-01 8.937714672286e-01 9.011361958128e-01 9.081881908815e-01 9.148509240166e-01 9.210985192559e-01 9.269254425995e-01 9.323343681010e-01 9.373484713291e-01 9.419496421828e-01 9.461198110362e-01 9.497917010986e-01 9.528610544288e-01 9.552066021812e-01 9.566618263307e-01 9.570774097099e-01 9.562976157239e-01 9.541949134319e-01 9.506921595608e-01 9.457415702448e-01 9.393734609214e-01 9.316446037292e-01 9.226719798277e-01 9.126043305631e-01 9.016063109903e-01 8.898745516358e-01 8.775901718753e-01 8.649589235419e-01 8.521829126855e-01 8.394698381754e-01 8.279095168284e-01 8.139158500594e-01 8.006819833729e-01 7.912678726954e-01 7.864710692630e-01 7.842964065987e-01 7.814768779735e-01 7.758563693704e-01 7.679578324938e-01 7.607461515110e-01 7.576462894292e-01 7.601031219447e-01 7.665227260883e-01 7.734363139059e-01 7.779774158496e-01 7.798350641467e-01 7.814266381111e-01 7.862012012107e-01 7.961559169100e-01 8.103241965439e-01 8.254288889751e-01 8.381618264047e-01 8.473624992607e-01 8.546608241850e-01 8.632973984835e-01 8.758155556352e-01 8.921839440901e-01 9.097586076215e-01 9.250977195624e-01 9.362084860013e-01 9.437495831817e-01 9.505189620557e-01 9.595234369744e-01 9.718521950819e-01 9.859011485017e-01 9.984779069733e-01 1.006946892204e+00 1.010936443496e+00 1.012557642422e+00 1.015007175354e+00 1.020416439263e+00 1.028408962848e+00 1.036388159197e+00 1.041342838430e+00 1.041868303668e+00 1.039062315653e+00 1.035767044596e+00 1.034646417818e+00 1.036344378379e+00 1.039023171345e+00 1.039684418836e+00 1.036278943495e+00 1.029150811198e+00 1.020922282937e+00 1.014879220419e+00 1.012796864024e+00 1.013748716359e+00 1.014816358019e+00 1.013133731252e+00 1.007799252631e+00 1.000451964682e+00 9.941370040989e-01 9.911667769239e-01 9.914708007148e-01 9.926784949346e-01 9.918674035330e-01 9.877397041430e-01 9.817603883157e-01 9.774817806190e-01 9.783860895369e-01 9.855818858271e-01 9.968722415712e-01 1.007816316846e+00 1.011063646188e+00 9.853850189709e-01 9.175019002725e-01 8.715894067792e-01 8.974179007542e-01 9.711924979435e-01 1.026434804976e+00 1.022626906357e+00 9.716360445098e-01 9.292581125645e-01 9.476151520905e-01 1.013814045160e+00 1.066213232267e+00 1.060056897785e+00 1.000803082506e+00 9.422852091747e-01 9.447225771585e-01 1.005262109450e+00 1.060605291948e+00 1.057621951866e+00 9.955416705032e-01 9.298185371086e-01 9.323778868362e-01 1.007980264221e+00 1.084996750409e+00 1.096238699638e+00 1.028384900339e+00 9.318881376703e-01 8.973944723445e-01 9.645421386191e-01 1.066265567139e+00 1.115362299802e+00 1.076789591074e+00 9.811175658154e-01 9.111513991483e-01 9.349928360255e-01 1.019898178995e+00 1.076731078060e+00 1.050972502300e+00 9.518240914217e-01 8.494385971971e-01 8.317828532668e-01 9.026596346600e-01 9.763484806987e-01 9.821074452125e-01 9.104262045949e-01 8.123852554122e-01 7.703320406525e-01 8.134028325836e-01 8.785262160919e-01 8.957987494326e-01 8.497178053138e-01 7.849509767083e-01 7.746146856914e-01 8.384419113390e-01 9.149576701118e-01 9.380405583306e-01 8.893372927831e-01 8.071193851138e-01 7.676831427789e-01 8.128753353347e-01 8.945702528499e-01 9.405748430884e-01 9.211832635380e-01 8.611737774833e-01 8.220448319394e-01 8.458761392813e-01 9.042537581010e-01 9.366702495120e-01 9.133481861569e-01 8.571547300483e-01 8.301155896310e-01 8.736482160031e-01 9.538029789282e-01 1.002769379223e+00 9.815996654796e-01 9.019702316656e-01 8.227861674012e-01 8.111509317905e-01 8.672774344989e-01 9.252886849763e-01 9.306338778868e-01 8.782386485193e-01 8.103934920424e-01 7.849028177997e-01 8.137866777383e-01 8.493162932426e-01 8.441529391278e-01 7.958520407245e-01 7.508115542474e-01 7.649082467415e-01 8.330222473847e-01 8.927751641888e-01 8.928462243345e-01 8.303947019619e-01 7.924289489263e-01
 3.155917763918e-01 3.129700841810e-01 3.102540277085e-01 3.077647922866e-01 3.056239458137e-01 3.036346098320e-01 3.014835417519e-01 2.990509884998e-01 2.965290151811e-01 2.942320731327e-01 2.922873095931e-01 2.905061421064e-01 2.885716013550e-01 2.863567850913e-01 2.840502443889e-01 2.819724901285e-01 2.802571417185e-01 2.787186342144e-01 2.770380750324e-01 2.750783922755e-01 2.730205993142e-01 2.711858434941e-01 2.697223761512e-01 2.684600048081e-01 2.670726907169e-01 2.653989517195e-01 2.636087748023e-01 2.620449014981e-01 2.608808706394e-01 2.599407449882e-01 2.588735046005e-01 2.575045179594e-01 2.560173545067e-01 2.547708243161e-01 2.539466730668e-01 2.533616500227e-01 2.526468563998e-01 2.516158222428e-01 2.504537255419e-01 2.495370837772e-01 2.490608525192e-01 2.488440670015e-01 2.485170384544e-01 2.478801821628e-01 2.470909721667e-01 2.465134977643e-01 2.463699150134e-01 2.465250584824e-01 2.466125285180e-01 2.463931685031e-01 2.459936085500e-01 2.457878770740e-01 2.460242179496e-01 2.465784610182e-01 2.470707826373e-01 2.472423588105e-01 2.472210736566e-01 2.474070192784e-01 2.480693890517e-01 2.490537085338e-01 2.499301587874e-01 2.504422648261e-01 2.507743750328e-01 2.513657675490e-01 2.524591154923e-01 2.538477165118e-01 2.550790264295e-01 2.559147201513e-01 2.565806099716e-01 2.575405526828e-01 2.590161314715e-01 2.607599792078e-01 2.623144914407e-01 2.634685455638e-01 2.644569737391e-01 2.657291207475e-01 2.675027882119e-01 2.695463533914e-01 2.714060573968e-01 2.728629170028e-01 2.741412999388e-01 2.756796899738e-01 2.777006133554e-01 2.799958421310e-01 2.821315422379e-01 2.838671216068e-01 2.853970601666e-01 2.871587608460e-01 2.893939140142e-01 2.919106664935e-01 2.942813950623e-01 2.962600204095e-01 2.980156179416e-01 2.999691150863e-01 3.023788761691e-01 3.050776379186e-01 3.076445266041e-01 3.098279093345e-01 3.117845845880e-01 3.139135242867e-01 3.164650678111e-01 3.192962908767e-01 3.220174408441e-01 3.243785063270e-01 3.265138733930e-01 3.287947701448e-01 3.314601262057e-01 3.343850088025e-01 3.372210588130e-01 3.397372566236e-01 3.420360805104e-01 3.444450964274e-01 3.471875474078e-01 3.501692750786e-01 3.530886243838e-01 3.557388380183e-01 3.581894609871e-01 3.607041798700e-01 3.634819021419e-01 3.664761683075e-01 3.694508203828e-01 3.722180297755e-01 3.748033011840e-01 3.774006159435e-01 3.801813620558e-01 3.831489306769e-01 3.861480080632e-01 3.890128667631e-01 3.917142696487e-01 3.943727576569e-01 3.971347986638e-01 4.000530998589e-01 4.030480002608e-01 4.059826655052e-01 4.087792898122e-01 4.114865493015e-01 4.142313374082e-01 4.171011127167e-01 4.200730505375e-01 4.230379428317e-01 4.258988826431e-01 4.286560332928e-01 4.314049272226e-01 4.342432773512e-01 4.371769678265e-01 4.401302344945e-01 4.430201131332e-01 4.458291845600e-01 4.486115704824e-01 4.514348447168e-01 4.543171367959e-01 4.572235465795e-01 4.601110918321e-01 4.629609044288e-01 4.657803600185e-01 4.685905620078e-01 4.714112872555e-01 4.742550219007e-01 4.771151269031e-01 4.799706174000e-01 4.827930222434e-01 4.855745986872e-01 4.883396498672e-01 4.911235902283e-01 4.939330111302e-01 4.967429873685e-01 4.995217939065e-01 5.022620310961e-01 5.049858514423e-01 5.077184500260e-01 5.104591205721e-01 5.131927708339e-01 5.159068334426e-01 5.186045975151e-01 5.212920071836e-01 5.239706363008e-01 5.266386968563e-01 5.292966523637e-01 5.319474479404e-01 5.345915748198e-01 5.372244013810e-01 5.398405398640e-01 5.424423158945e-01 5.450331112755e-01 5.476124702945e-01 5.501796691443e-01 5.527357910750e-01 5.552812634985e-01 5.578125013453e-01 5.603247885751e-01 5.628154109839e-01 5.652929947982e-01 5.677641989319e-01 5.702278811431e-01 5.726717398151e-01 5.750916036827e-01 5.774939539823e-01 5.798863676739e-01 5.822700009276e-01 5.846376125500e-01 5.869831277829e-01 5.893103890629e-01 5.916255595873e-01 5.939281296812e-01 5.962126439442e-01 5.984773318866e-01 6.007225948370e-01 6.029523435647e-01 6.051675083818e-01 6.073633237260e-01 6.095385092014e-01 6.116945932009e-01 6.138327409025e-01 6.159509147659e-01 6.180493910131e-01 6.201287377600e-01 6.221882140994e-01 6.242282940501e-01 6.262481833657e-01 6.282459038018e-01 6.302230962405e-01 6.321811163714e-01 6.341190192291e-01 6.360345522626e-01 6.379275280131e-01 6.397985862491e-01 6.416492518561e-01 6.434795730074e-01 6.452874878115e-01 6.470709747161e-01 6.488314361860e-01 6.505706338715e-01 6.522883818593e-01 6.539834911075e-01 6.556536075576e-01 6.572985137091e-01 6.589200549727e-01 6.605200915610e-01 6.620946936365e-01 6.636442957195e-01 6.651693643012e-01 6.666692602689e-01 6.681449102653e-01 6.695950680640e-01 6.710185613842e-01 6.724181778229e-01 6.737928574256e-01 6.751396678782e-01 6.764607111766e-01 6.777561093858e-01 6.790243276356e-01 6.802673210215e-01 6.814838336101e-01 6.826716775890e-01 6.838337409172e-01 6.849686815892e-01 6.860756055297e-01 6.871553485125e-01 6.882068419560e-01 6.892301771099e-01 6.902257764714e-01 6.911935720426e-01 6.921314931827e-01 6.930412877772e-01 6.939227589833e-01 6.947742369399e-01 6.955973525323e-01 6.963918379365e-01 6.971554865006e-01 6.978902144284e-01 6.985955374220e-01 6.992692356297e-01 6.999142237848e-01 7.005284966962e-01 7.011119026775e-01 7.016650950321e-01 7.021883045443e-01 7.026797945048e-01 7.031404425961e-01 7.035702592277e-01 7.039673682567e-01 7.043348736952e-01 7.046705346568e-01 7.049736728946e-01 7.052452313326e-01 7.054850427217e-01 7.056924459367e-01 7.058683566463e-01 7.060116804505e-01 7.061221789419e-01 7.061999466044e-01 7.062453149928e-01 7.062575333264e-01 7.062372694790e-01 7.061841375585e-01 7.060963857979e-01 7.059764709871e-01 7.058228548556e-01 7.056353914579e-01 7.054148773830e-01 7.051604739494e-01 7.048716991927e-01 7.045489681529e-01 7.041929799336e-01 7.038019684938e-01 7.033772286861e-01 7.029177893982e-01 7.024237906176e-01 7.018958312951e-01 7.013325151494e-01 7.007351395740e-01 7.001028990759e-01 6.994353751507e-01 6.987335421351e-01 6.979967004065e-01 6.972245975423e-01 6.964174998021e-01 6.955756940004e-01 6.946983598044e-01 6.937855524729e-01 6.928378686519e-01 6.918542144929e-01 6.908357280313e-01 6.897816677251e-01 6.886917848032e-01 6.875672513826e-01 6.864072311849e-01 6.852111823144e-01 6.839791600172e-01 6.827127950540e-01 6.814100002153e-01 6.800716252939e-01 6.786987680544e-01 6.772899920902e-01 6.758451507147e-01 6.743652546767e-01 6.728491638909e-01 6.712976022710e-01 6.697119318936e-01 6.680898781095e-01 6.664331539987e-01 6.647406315972e-01 6.630119746586e-01 6.612480449425e-01 6.594493065372e-01 6.576158380789e-01 6.557479638928e-01 6.538442317178e-01 6.519055803376e-01 6.499320129001e-01 6.479225604092e-01 6.458803719546e-01 6.438038040024e-01 6.416924686325e-01 6.395470565056e-01 6.373666216428e-01 6.351526397675e-01 6.329058583618e-01 6.306251988478e-01 6.283113857791e-01 6.259642824452e-01 6.235828605903e-01 6.211693360868e-01 6.187236502184e-01 6.162461340380e-01 6.137360872865e-01 6.111935280832e-01 6.086181322124e-01 6.060129382813e-01 6.033768766404e-01 6.007102428772e-01 5.980124989377e-01 5.952837830145e-01 5.925247970325e-01 5.897363287396e-01 5.869195959116e-01 5.840744370175e-01 5.812002988006e-01 5.782970492065e-01 5.753659660448e-01 5.724078025715e-01 5.694228336027e-01 5.664117951810e-01 5.633757681330e-01 5.603127850163e-01 5.572256974366e-01 5.541124829423e-01 5.509766979952e-01 5.478178798237e-01 5.446361222646e-01 5.414332363820e-01 5.382076866034e-01 5.349605739914e-01 5.316949605068e-01 5.284091749827e-01 5.251052749161e-01 5.217833880342e-01 5.184429826235e-01 5.150873649244e-01 5.117160330274e-01 5.083302128388e-01 5.049313425816e-01 5.015185312980e-01 4.980930542774e-01 4.946575825133e-01 4.912127273239e-01 4.877601306370e-01 4.842994684472e-01 4.808298193316e-01 4.773562657941e-01 4.738783750312e-01 4.703983714440e-01 4.669172282330e-01 4.634359133202e-01 4.599553381868e-01 4.564768562437e-01 4.530023632915e-01 4.495351974651e-01 4.460753193553e-01 4.426244673277e-01 4.391839496306e-01 4.357551404172e-01 4.323412148945e-01 4.289438853081e-01 4.255650540916e-01 4.222059359354e-01 4.188693439005e-01 4.155563515016e-01 4.122705596363e-01 4.090137088263e-01 4.057877236967e-01 4.025958995693e-01 3.994386096874e-01 3.963203650496e-01 3.932435412620e-01 3.902102538365e-01 3.872232132758e-01 3.842846446615e-01 3.813991589678e-01 3.785676553566e-01 3.757946019381e-01 3.730817061095e-01 3.704327207520e-01 3.678505421193e-01 3.653385346087e-01 3.628991144706e-01 3.605368138336e-01 3.582535789617e-01 3.560528354487e-01 3.539382852224e-01 3.519126299681e-01 3.499793719157e-01 3.481414361262e-01 3.464015127992e-01 3.447642875282e-01 3.432315854982e-01 3.418067330707e-01 3.404918626406e-01 3.392902754865e-01 3.382051542891e-01 3.372401524371e-01 3.363957173830e-01 3.356748466862e-01 3.350793152031e-01 3.346118781152e-01 3.342747511520e-01 3.340696289958e-01 3.339968146852e-01 3.340581323839e-01 3.342553599317e-01 3.345891894470e-01 3.350607432142e-01 3.356694893241e-01 3.364160337632e-01 3.373010012532e-01 3.383245003021e-01 3.394851325454e-01 3.407830636890e-01 3.422168316607e-01 3.437866914201e-01 3.454903957286e-01 3.473272884753e-01 3.492962507447e-01 3.513943602688e-01 3.536209519835e-01 3.559734848468e-01 3.584503282513e-01 3.610491652085e-01 3.637664491511e-01 3.666022037670e-01 3.695517702912e-01 3.726139415250e-01 3.757855653078e-01 3.790627113036e-01 3.824452809318e-01 3.859283337170e-01 3.895097032924e-01 3.931880214412e-01 3.969566320687e-01 4.008168967692e-01 4.047626173473e-01 4.087928136425e-01 4.129051810811e-01 4.170931835296e-01 4.213589374611e-01 4.256968710680e-01 4.301033997653e-01 4.345786010237e-01 4.391162621911e-01 4.437167465749e-01 4.483761567570e-01 4.530898123049e-01 4.578592351323e-01 4.626783197211e-01 4.675463518549e-01 4.724612516768e-01 4.774174298044e-01 4.824168386385e-01 4.874534471200e-01 4.925279671762e-01 4.976358912148e-01 5.027740614073e-01 5.079447879883e-01 5.131399852135e-01 5.183622006925e-01 5.236072894790e-01 5.288714992819e-01 5.341578052437e-01 5.394583511998e-01 5.447752868290e-01 5.501059301368e-01 5.554449597759e-01 5.607963585875e-01 5.661525556930e-01 5.715155646594e-01 5.768832030312e-01 5.822495386138e-01 5.876199930157e-01 5.929848283259e-01 5.983493657814e-01 6.037088109333e-01 6.090592121202e-01 6.144051685552e-01 6.197378925709e-01 6.250605556435e-01 6.303718315419e-01 6.356644969847e-01 6.409461088277e-01 6.462052503879e-01 6.514475457869e-01 6.566703487458e-01 6.618677306795e-01 6.670461105642e-01 6.721950369294e-01 6.773202553138e-01 6.824185921078e-01 6.874838008808e-01 6.925235394113e-01 6.975264101144e-01 7.024995571743e-01 7.074375936937e-01 7.123369485027e-01 7.172035960146e-01 7.220273764245e-01 7.268140852857e-01 7.315596185485e-01 7.362610038287e-01 7.409226382546e-01 7.455348881174e-01 7.501050146269e-01 7.546269194280e-01 7.590979966415e-01 7.635238557813e-01 7.678946265301e-01 7.722175718379e-01 7.764847515457e-01 7.806982104962e-01 7.848587103254e-01 7.889581137580e-01 7.930059466376e-01 7.969913681879e-01 8.009175600799e-01 8.047857330397e-01 8.085875639687e-01 8.123316915703e-01 8.160080502822e-01 8.196213615749e-01 8.231701069760e-01 8.266487099860e-01 8.300648082554e-01 8.334078385525e-01 8.366833102734e-01 8.398891652439e-01 8.430203043421e-01 8.460838035009e-01 8.490698617369e-01 8.519846294590e-01 8.548244062554e-01 8.575854668124e-01 8.602747571710e-01 8.628825940766e-01 8.654154623820e-01 8.678684390821e-01 8.702409244390e-01 8.725361295829e-01 8.747466369175e-01 8.768787888074e-01 8.789270577579e-01 8.808915500596e-01 8.827756267687e-01 8.845708050537e-01 8.862862865080e-01 8.879139449089e-01 8.894556513483e-01 8.909139907999e-01 8.922813103153e-01 8.935657326499e-01 8.947594257243e-01 8.958666254848e-01 8.968865896352e-01 8.978141301436e-01 8.986575224087e-01 8.994076860047e-01 9.000702112271e-01 9.006436553689e-01 9.011248069479e-01 9.015195796186e-01 9.018205131885e-01 9.020335272753e-01 9.021556350549e-01 9.021862731854e-01 9.021293985820e-01 9.019788484474e-01 9.017410435000e-01 9.014120641197e-01 9.009923527021e-01 9.004859135574e-01 8.998868970915e-01 8.992012736148e-01 8.984265273162e-01 8.975625488175e-01 8.966127095314e-01 8.955731528185e-01 8.944490971820e-01 8.932377299121e-01 8.919407722247e-01 8.905606469539e-01 8.890943774329e-01 8.875470873064e-01 8.859164020931e-01 8.842041674017e-01 8.824129761427e-01 8.805408995273e-01 8.785923023480e-01 8.765658906452e-01 8.744638086489e-01 8.722885440077e-01 8.700384752431e-01 8.677190284254e-01 8.653284787815e-01 8.628691619666e-01 8.603454426539e-01 8.577539604118e-01 8.551022509029e-01 8.523882518364e-01 8.496150172691e-01 8.467859493295e-01 8.439008947205e-01 8.409655759570e-01 8.379786907461e-01 8.349442175260e-01 8.318659637465e-01 8.287438385980e-01 8.255837690394e-01 8.223854942856e-01 8.191539045403e-01 8.158926713586e-01 8.126016894168e-01 8.092886821737e-01 8.059528645538e-01 8.025995192024e-01 7.992346596929e-01 7.958558098433e-01 7.924735307345e-01 7.890865573597e-01 7.857009523690e-01 7.823220575062e-01 7.789499741289e-01 7.755946587875e-01 7.722548445224e-01 7.689385071124e-01 7.656504319158e-01 7.623905622135e-01 7.591716659490e-01 7.559899258660e-01 7.528560881940e-01 7.497736262663e-01 7.467442715726e-01 7.437804342492e-01 7.408778294719e-01 7.380496533129e-01 7.352970113792e-01 7.326240369226e-01 7.300418752494e-01 7.275467028038e-01 7.251536053313e-01 7.228596305631e-01 7.206728391816e-01 7.186018956047e-01 7.166434843082e-01 7.148120543858e-01 7.131051328213e-01 7.115308034253e-01 7.100949747226e-01 7.087972888458e-01 7.076492041429e-01 7.066475480285e-01 7.057999748132e-01 7.051118405757e-01 7.045810065472e-01 7.042192041751e-01 7.040210715402e-01 7.039947396791e-01 7.041424298523e-01 7.044627074511e-01 7.049636115701e-01 7.056402128219e-01 7.064988813956e-01 7.075392709167e-01 7.087595290328e-01 7.101658951580e-01 7.117514018200e-01 7.135216856811e-01 7.154739015591e-01 7.176052239411e-01 7.199197294023e-01 7.224086705095e-01 7.250781409926e-01 7.279192834166e-01 7.309339409992e-01 7.341182547956e-01 7.374660982025e-01 7.409803605870e-01 7.446517843376e-01 7.484795260223e-01 7.524595438402e-01 7.565849131079e-01 7.608565949562e-01 7.652643105095e-01 7.698054395713e-01 7.744763332292e-01 7.792688126385e-01 7.841809886069e-01 7.892040901884e-01 7.943343884313e-01 7.995670615446e-01 8.048932122013e-01 8.103108968827e-01 8.158109495078e-01 8.213890863373e-01 8.270396152333e-01 8.327540113264e-01 8.385292965607e-01 8.443565883310e-01 8.502309399898e-01 8.561474527581e-01 8.620963488382e-01 8.680752390653e-01 8.740760133603e-01 8.800918481335e-01 8.861199560037e-01 8.921488107155e-01 8.981772569170e-01 9.041979035825e-01 9.102015978115e-01 9.161884723484e-01 9.221455735945e-01 9.280727457570e-01 9.339613089229e-01 9.398047103734e-01 9.456013718707e-01 9.513395745605e-01 9.570206323735e-01 9.626337488648e-01 9.681745669634e-01 9.736413359750e-01 9.790214669736e-01 9.843185888554e-01 9.895203504979e-01 9.946244638743e-01 9.996281443607e-01 1.004521069175e+00 1.009304985016e+00 1.013969653497e+00 1.018513293357e+00 1.022932785090e+00 1.027217934932e+00 1.031372356229e+00 1.035385358494e+00 1.039255086678e+00 1.042979813905e+00 1.046549015721e+00 1.049968287370e+00 1.053224607730e+00 1.056319642037e+00 1.059250746210e+00 1.062009391445e+00 1.064599834757e+00 1.067010206306e+00 1.069244412533e+00 1.071297309884e+00 1.073163602357e+00 1.074846043688e+00 1.076334344251e+00 1.077634456586e+00 1.078738936255e+00 1.079645269749e+00 1.080355945949e+00 1.080863732284e+00 1.081171563438e+00 1.081275343086e+00 1.081172789627e+00 1.080865960383e+00 1.080348943475e+00 1.079625982405e+00 1.078692597853e+00 1.077548623431e+00 1.076195672340e+00 1.074629985422e+00 1.072855762468e+00 1.070869488940e+00 1.068672924148e+00 1.066266745243e+00 1.063650983640e+00 1.060826372309e+00 1.057794196159e+00 1.054555880798e+00 1.051111414023e+00 1.047463781291e+00 1.043615587160e+00 1.039566637787e+00 1.035321106527e+00 1.030880436434e+00 1.026248418731e+00 1.021426543846e+00 1.016419898128e+00 1.011231132611e+00 1.005862055754e+00 1.000320723922e+00 9.946065810383e-01 9.887276156999e-01 9.826882252246e-01 9.764911210605e-01 9.701462629952e-01 9.636536969339e-01 9.570244920676e-01 9.502620323921e-01 9.433719991566e-01 9.363654783006e-01 9.292434297848e-01 9.220203605334e-01 9.146976987924e-01 9.072871067317e-01 8.997980058671e-01 8.922353662783e-01 8.846130621884e-01 8.769373297686e-01 8.692193628947e-01 8.614702492087e-01 8.536974878745e-01 8.459166116416e-01 8.381334142472e-01 8.303643597242e-01 8.226189534550e-01 8.149089319978e-01 8.072497198957e-01 7.996504482206e-01 7.921285257969e-01 7.846937469396e-01 7.773613826751e-01 7.701467820946e-01 7.630595717316e-01 7.561193023254e-01 7.493352241676e-01 7.427250877955e-01 7.363028273270e-01 7.300793499990e-01 7.240750043111e-01 7.182970458871e-01 7.127650570561e-01 7.074881483749e-01 7.024809168240e-01 6.977579207651e-01 6.933245698248e-01 6.892006544576e-01 6.853885687380e-01 6.819025648821e-01 6.787526860753e-01 6.759387873753e-01 6.734787593707e-01 6.713683629472e-01 6.696176450161e-01 6.682287564456e-01 6.671985055002e-01 6.665375051158e-01 6.662327646375e-01 6.662918212212e-01 6.667064525887e-01 6.674716496059e-01 6.685865714497e-01 6.700352604929e-01 6.718184918215e-01 6.739210496052e-01 6.763336696693e-01 6.790487662500e-01 6.820463971619e-01 6.853221271859e-01 6.888559404841e-01 6.926357448668e-01 6.966484896617e-01 7.008735413134e-01 7.053033795029e-01 7.099148136713e-01 7.146967419057e-01 7.196304187314e-01 7.246999167654e-01 7.298918675798e-01 7.351847578794e-01 7.405678675206e-01 7.460210949154e-01 7.515311717327e-01 7.570831786564e-01 7.626582703800e-01 7.682466919575e-01 7.738286333604e-01 7.793950289012e-01 7.849277974094e-01 7.904143034642e-01 7.958448960193e-01 8.011998095505e-01 8.064758286443e-01 8.116510432896e-01 8.167204589283e-01 8.216735894926e-01 8.264934287634e-01 8.311782600528e-01 8.357107711193e-01 8.400863516870e-01 8.442965414331e-01 8.483272613133e-01 8.521803769775e-01 8.558380954899e-01 8.593005905215e-01 8.625600363729e-01 8.656063576096e-01 8.684432683839e-01 8.710552500171e-01 8.734469614013e-01 8.756108180384e-01 8.775420919431e-01 8.792440292001e-01 8.807080765333e-01 8.819386901170e-01 8.829316577905e-01 8.836870588343e-01 8.842094657374e-01 8.844943864535e-01 8.845498207246e-01 8.843740064545e-01 8.839729174066e-01 8.833524056493e-01 8.825133203855e-01 8.814675535839e-01 8.802171836540e-01 8.787725579892e-01 8.771419313238e-01 8.753332264468e-01 8.733608374460e-01 8.712321200673e-01 8.689636009813e-01 8.665659027961e-01 8.640549627350e-01 8.614477631281e-01 8.587583551405e-01 8.560082279077e-01 8.532124245897e-01 8.503941416608e-01 8.475713313719e-01 8.447679531522e-01 8.420061575235e-01 8.393076596462e-01 8.367007843975e-01 8.342064810031e-01 8.318534305213e-01 8.296669739763e-01 8.276702657660e-01 8.258962806184e-01 8.243642598044e-01 8.231055850570e-01 8.221443673632e-01 8.215025211934e-01 8.212120688527e-01 8.212855500015e-01 8.217543614125e-01 8.226336165145e-01 8.239400780212e-01 8.256970295160e-01 8.279097585792e-01 8.305971952089e-01 8.337642487667e-01 8.374177349601e-01 8.415628238744e-01 8.461969672468e-01 8.513220632058e-01 8.569287724799e-01 8.630109121824e-01 8.695574250059e-01 8.765539086256e-01 8.839850332408e-01 8.918302618004e-01 9.000707296825e-01 9.086787044204e-01 9.176343569920e-01 9.269072608013e-01 9.364663669691e-01 9.462894039669e-01 9.563363759869e-01 9.665816683984e-01 9.769902443094e-01 9.875263549858e-01 9.981638792814e-01 1.008858921977e+00 1.019588395588e+00 1.030312081119e+00 1.040997206800e+00 1.051618136860e+00 1.062133415989e+00 1.072522311602e+00 1.082747914520e+00 1.092784834570e+00 1.102608331496e+00 1.112185411136e+00 1.121501727430e+00 1.130525834626e+00 1.139241353732e+00 1.147629666158e+00 1.155669419058e+00 1.163354469686e+00 1.170659658850e+00 1.177584423974e+00 1.184115403824e+00 1.190244682942e+00 1.195975935124e+00 1.201295607036e+00 1.206214932600e+00 1.210730356128e+00 1.214847259615e+00 1.218579025923e+00 1.221925033340e+00 1.224907426162e+00 1.227532465656e+00 1.229818340794e+00 1.231785752298e+00 1.233445638064e+00 1.234828648121e+00 1.235947731616e+00 1.236831656652e+00 1.237502358280e+00 1.237981615122e+00 1.238300393414e+00 1.238474560357e+00 1.238536242958e+00 1.238504892224e+00 1.238403393799e+00 1.238255871578e+00 1.238075238057e+00 1.237889436187e+00 1.237704160233e+00 1.237538215552e+00 1.237402414466e+00 1.237296990116e+00 1.237236869196e+00 1.237212801857e+00 1.237227669316e+00 1.237276590586e+00 1.237343843632e+00 1.237426480601e+00 1.237498369376e+00 1.237547931375e+00 1.237550735147e+00 1.237481682956e+00 1.237319747701e+00 1.237028176209e+00 1.236586761720e+00 1.235959616217e+00 1.235117734108e+00 1.234033417544e+00 1.232671074458e+00 1.231009777851e+00 1.229016151501e+00 1.226668401874e+00 1.223946119724e+00 1.220825132233e+00 1.217297993901e+00 1.213346734711e+00 1.208969828133e+00 1.204163874583e+00 1.198930155316e+00 1.193283087880e+00 1.187230721730e+00 1.180800209289e+00 1.174010903411e+00 1.166898356039e+00 1.159500386141e+00 1.151853702918e+00 1.144013906228e+00 1.136024313383e+00 1.127945981262e+00 1.119836127774e+00 1.111751354031e+00 1.103760609763e+00 1.095918734432e+00 1.088291794546e+00 1.080935586367e+00 1.073903568341e+00 1.067251340688e+00 1.061015388822e+00 1.055239761313e+00 1.049945865265e+00 1.045156017448e+00 1.040879493822e+00 1.037107755131e+00 1.033838484854e+00 1.031035902381e+00 1.028674778874e+00 1.026707964743e+00 1.025078679548e+00 1.023734643966e+00 1.022599514179e+00 1.021609496036e+00 1.020685380076e+00 1.019749538239e+00 1.018732490487e+00 1.017551379834e+00 1.016144983606e+00 1.014442383146e+00 1.012388324725e+00 1.009935560033e+00 1.007038556602e+00 1.003678163159e+00 9.998266933077e-01 9.954863945635e-01 9.906662162004e-01 9.853808799048e-01 9.796755402542e-01 9.735875240969e-01 9.671851068674e-01 9.605369239248e-01 9.537237476885e-01 9.468440799835e-01 9.399880571023e-01 9.332687338290e-01 9.267862535740e-01 9.206504195082e-01 9.149676770737e-01 9.098282372417e-01 9.053307838254e-01 9.015437372636e-01 8.985347672795e-01 8.963492922575e-01 8.950095767080e-01 8.945335235447e-01 8.949012247717e-01 8.960912417938e-01 8.980542964504e-01 9.007282816845e-01 9.040471420414e-01 9.079210388064e-01 9.122723415669e-01 9.170051211365e-01 9.220361381001e-01 9.272854339037e-01 9.326722637646e-01 9.381411569889e-01 9.436338208677e-01 9.491198533392e-01 9.545748933051e-01 9.599902332738e-01 9.653815403180e-01 9.707649963408e-01 9.761839248051e-01 9.816796453608e-01 9.873101617795e-01 9.931384149747e-01 9.992179289590e-01 1.005619012489e+00 1.012386806744e+00 1.019569690490e+00 1.027201739805e+00 1.035291624611e+00 1.043846690610e+00 1.052836687880e+00 1.062227052687e+00 1.071953454391e+00 1.081933437453e+00 1.092077878564e+00 1.102265423967e+00 1.112382835934e+00 1.122295835721e+00 1.131870217758e+00 1.140981110670e+00 1.149489146084e+00 1.157284828163e+00 1.164254816673e+00 1.170306784622e+00 1.175370124813e+00 1.179380936413e+00 1.182315934895e+00 1.184154661540e+00 1.184912896605e+00 1.184623993467e+00 1.183335153641e+00 1.181127384735e+00 1.178079951913e+00 1.174298871373e+00 1.169890443201e+00 1.164966015101e+00 1.159645805209e+00 1.154027626648e+00 1.148218926344e+00 1.142300656447e+00 1.136342609003e+00 1.130399688223e+00 1.124495580994e+00 1.118650590514e+00 1.112852173408e+00 1.107082118198e+00 1.101308167742e+00 1.095486946934e+00 1.089582985574e+00 1.083551194524e+00 1.077366395743e+00 1.071008831855e+00 1.064475954329e+00 1.057789649833e+00 1.050975302762e+00 1.044093843827e+00 1.037205608146e+00 1.030387300750e+00 1.023722265942e+00 1.017277892851e+00 1.011130509054e+00 1.005316183085e+00 9.998631726797e-01 9.947624131439e-01 9.899669589410e-01 9.854101203915e-01 9.809792809434e-01 9.765501354695e-01 9.719723094829e-01 9.670905115463e-01 9.617611400761e-01 9.558427701987e-01 9.492374415672e-01 9.418718821625e-01 9.337255701448e-01 9.248301811305e-01 9.152617537429e-01 9.051639891546e-01 8.947108523370e-01 8.841268734835e-01 8.736560513830e-01 8.635490292887e-01 8.540591827041e-01 8.453989727703e-01 8.377545134703e-01 8.312443964767e-01 8.259324080208e-01 8.218234146900e-01 8.188533833086e-01 8.169329611829e-01 8.159268647563e-01 8.157042298816e-01 8.161425037446e-01 8.171347570619e-01 8.186291783934e-01 8.205921476281e-01 8.230501729202e-01 8.260493148304e-01 8.296536811109e-01 8.339429860558e-01 8.389616882758e-01 8.447459955360e-01 8.512764611166e-01 8.584924041242e-01 8.662931321317e-01 8.745270957878e-01 8.830345530940e-01 8.916290367040e-01 9.001426452557e-01 9.084231408839e-01 9.163425391602e-01 9.238243787458e-01 9.308061367131e-01 9.372737278472e-01 9.432206038437e-01 9.486435140331e-01 9.535465630765e-01 9.578895781110e-01 9.616285637508e-01 9.646745558864e-01 9.669111895425e-01 9.682166826904e-01 9.684397697536e-01 9.674633131283e-01 9.651735492241e-01 9.614981970330e-01 9.564153418769e-01 9.499315473654e-01 9.421224516765e-01 9.330783708298e-01 9.229352172962e-01 9.118448723649e-01 8.999643612322e-01 8.874731717891e-01 8.745318132579e-01 8.613312178521e-01 8.480620965405e-01 8.349323238832e-01 8.231107024671e-01 8.089120280374e-01 7.955410822834e-01 7.860741653633e-01 7.813124593132e-01 7.792524900226e-01 7.766130793609e-01 7.712308103178e-01 7.636358509787e-01 7.567996202869e-01 7.541374742057e-01 7.570547064264e-01 7.639107417769e-01 7.711931058851e-01 7.760200963921e-01 7.780865162304e-01 7.798261682551e-01 7.846959530302e-01 7.946839610147e-01 8.087989374083e-01 8.237318108396e-01 8.361530556795e-01 8.448944221315e-01 8.516036064035e-01 8.595563901743e-01 8.713394207101e-01 8.869465457336e-01 9.037307996000e-01 9.182257030008e-01 9.284177990313e-01 9.349654799197e-01 9.407050371087e-01 9.487010201061e-01 9.600926358452e-01 9.732882965971e-01 9.850759150380e-01 9.927919730363e-01 9.960571655174e-01 9.970114087444e-01 9.988993840544e-01 1.003891225385e+00 1.011605306786e+00 1.019401589994e+00 1.024210878519e+00 1.024593608206e+00 1.021649215107e+00 1.018253276056e+00 1.017117332594e+00 1.018914988111e+00 1.021816679417e+00 1.022828110441e+00 1.019911355987e+00 1.013431761850e+00 1.006020060099e+00 1.000924965009e+00 9.998274046928e-01 1.001679639485e+00 1.003466428332e+00 1.002290386715e+00 9.972883463755e-01 9.901783748386e-01 9.840901905923e-01 9.813913833433e-01 9.820323452599e-01 9.836594236776e-01 9.833884048647e-01 9.800019821477e-01 9.750458141702e-01 9.720821632249e-01 9.744739502646e-01 9.831488499444e-01 9.959930649959e-01 1.009511791691e+00 1.019994649444e+00 9.905836167170e-01 9.278931481223e-01 8.710032935710e-01 8.824134881138e-01 9.547463789323e-01 1.021351782399e+00 1.030963250647e+00 9.838367451244e-01 9.297171787401e-01 9.295348256046e-01 9.880397234205e-01 1.047999300810e+00 1.055893197201e+00 1.005156977173e+00 9.409665801495e-01 9.280907941318e-01 9.810635340377e-01 1.044922300538e+00 1.060537580645e+00 1.015460552620e+00 9.529976014386e-01 9.422478619101e-01 1.003389047791e+00 1.079082268657e+00 1.101495619539e+00 1.048901164656e+00 9.609658207691e-01 9.209583563911e-01 9.767437779160e-01 1.075784750756e+00 1.132275899672e+00 1.103631604283e+00 1.010366684432e+00 9.281630582978e-01 9.330431473593e-01 1.010119513231e+00 1.073403833602e+00 1.059933873116e+00 9.684782997712e-01 8.609446417063e-01 8.287274483084e-01 8.931594760438e-01 9.745576886188e-01 9.939024140896e-01 9.308607357578e-01 8.279060892962e-01 7.696319546114e-01 8.045688839697e-01 8.802623912305e-01 9.182066925029e-01 8.893358437747e-01 8.255023601159e-01 7.966383780967e-01 8.408431693465e-01 9.140551960025e-01 9.475822929943e-01 9.118101807897e-01 8.333638037273e-01 7.835337583719e-01 8.164453246177e-01 8.990797868102e-01 9.571548345763e-01 9.498626364395e-01 8.904381593321e-01 8.359146707822e-01 8.414540195578e-01 8.973039684222e-01 9.440371218536e-01 9.403372478036e-01 8.947119197413e-01 8.591141388803e-01 8.822764173690e-01 9.495794144036e-01 9.996240174514e-01 9.866217286767e-01 9.118418631290e-01 8.266953172444e-01 8.027892563264e-01 8.553796951581e-01 9.224104254101e-01 9.404735469994e-01 8.932235227344e-01 8.153933551544e-01 7.703741105631e-01 7.899990016148e-01 8.356551988221e-01 8.509516393648e-01 8.187946611868e-01 7.725452350106e-01 7.679225504631e-01 8.183217897676e-01 8.740520309225e-01 8.801496655281e-01 8.234903429102e-01 7.838412111229e-01
 2.896235881874e-01 2.873833522248e-01 2.850419739668e-01 2.828949598577e-01 2.810791989197e-01 2.794393802347e-01 2.776868422710e-01 2.756857263817e-01 2.735874606012e-01 2.716811655037e-01 2.701084608736e-01 2.687257971868e-01 2.672444388601e-01 2.655177886645e-01 2.636866139676e-01 2.620433762842e-01 2.607455124270e-01 2.596568658396e-01 2.584833248104e-01 2.570652924524e-01 2.555327980142e-01 2.541800250896e-01 2.531784316246e-01 2.524107316000e-01 2.515801347161e-01 2.505000044411e-01 2.492821677945e-01 2.482392772821e-01 2.475747095642e-01 2.471720856069e-01 2.467091847961e-01 2.459789812724e-01 2.451014299696e-01 2.444074470634e-01 2.441126081218e-01 2.440989734875e-01 2.440263473456e-01 2.436687587909e-01 2.431431784073e-01 2.427973789654e-01 2.428669519507e-01 2.432375236907e-01 2.435656952586e-01 2.436129382560e-01 2.434698442336e-01 2.434700773681e-01 2.438698756225e-01 2.446009146014e-01 2.453294800435e-01 2.457802321572e-01 2.460136898439e-01 2.463693442919e-01 2.471310342614e-01 2.482381154898e-01 2.493422689728e-01 2.501507417444e-01 2.507259476751e-01 2.514370667891e-01 2.525898204753e-01 2.540961924709e-01 2.555514323235e-01 2.566563411467e-01 2.575318869085e-01 2.585971012454e-01 2.601372144220e-01 2.620060497686e-01 2.637688985555e-01 2.651433564067e-01 2.662945511286e-01 2.676719805599e-01 2.695422458227e-01 2.717130645389e-01 2.737395953494e-01 2.753694554441e-01 2.767849088705e-01 2.784189918313e-01 2.805299793286e-01 2.829370099336e-01 2.852034611309e-01 2.870734913952e-01 2.887213401327e-01 2.905676418500e-01 2.928667786658e-01 2.954617441115e-01 2.979382184975e-01 3.000272027348e-01 3.018709858211e-01 3.038861258230e-01 3.063427954551e-01 3.090996246453e-01 3.117509246834e-01 3.140233731618e-01 3.160386770201e-01 3.181943058772e-01 3.207736179872e-01 3.236595383136e-01 3.264514618594e-01 3.288732750482e-01 3.310361807338e-01 3.333204112219e-01 3.359977907038e-01 3.389693389243e-01 3.418643195250e-01 3.444111012583e-01 3.467049149271e-01 3.490994949603e-01 3.518526075563e-01 3.548781646273e-01 3.578419213832e-01 3.604951001299e-01 3.629091616531e-01 3.653956175729e-01 3.681944260192e-01 3.712415625339e-01 3.742475028796e-01 3.769911499032e-01 3.795180840825e-01 3.820803616097e-01 3.848882435769e-01 3.879161071091e-01 3.909398658126e-01 3.937618646511e-01 3.963907702057e-01 3.990100140006e-01 4.017982506145e-01 4.047724829347e-01 4.077864179394e-01 4.106721136526e-01 4.133892773364e-01 4.160480133185e-01 4.187980660047e-01 4.216982248476e-01 4.246786866790e-01 4.276044231079e-01 4.303920296579e-01 4.330811356388e-01 4.357943690878e-01 4.386256758273e-01 4.415585636867e-01 4.444899791763e-01 4.473192175350e-01 4.500388077205e-01 4.527394778895e-01 4.555201619060e-01 4.583963502935e-01 4.612946392223e-01 4.641310836118e-01 4.668825993871e-01 4.695995177920e-01 4.723515461004e-01 4.751595881089e-01 4.779926151308e-01 4.808059460401e-01 4.835780169149e-01 4.863167602049e-01 4.890417653495e-01 4.917754976363e-01 4.945274799663e-01 4.972943293678e-01 5.000549693539e-01 5.027824698371e-01 5.054666882596e-01 5.081297066899e-01 5.108064195272e-01 5.135078926371e-01 5.162090862868e-01 5.188789750285e-01 5.215082219063e-01 5.241160543716e-01 5.267290189251e-01 5.293498492819e-01 5.319619389863e-01 5.345537948735e-01 5.371258379828e-01 5.396854565049e-01 5.422338608907e-01 5.447707139277e-01 5.472951089384e-01 5.498106487057e-01 5.523167807935e-01 5.548104739804e-01 5.572857991449e-01 5.597446088598e-01 5.621908230227e-01 5.646232316914e-01 5.670420732455e-01 5.694473639678e-01 5.718407542564e-01 5.742183273074e-01 5.765760039445e-01 5.789100828602e-01 5.812280441588e-01 5.835381023256e-01 5.858387801143e-01 5.881203891486e-01 5.903751932695e-01 5.926105024980e-01 5.948338979286e-01 5.970468348397e-01 5.992431735210e-01 6.014162461499e-01 6.035684748471e-01 6.057071762076e-01 6.078318353343e-01 6.099376528958e-01 6.120216933460e-01 6.140851082417e-01 6.161308227897e-01 6.181605099096e-01 6.201703980071e-01 6.221577973654e-01 6.241247679767e-01 6.260723535320e-01 6.279984811616e-01 6.299041121667e-01 6.317887054351e-01 6.336520153744e-01 6.354952230490e-01 6.373165679818e-01 6.391148468741e-01 6.408905756702e-01 6.426461880931e-01 6.443805621673e-01 6.460910547182e-01 6.477784328938e-01 6.494420286666e-01 6.510836649832e-01 6.527041120421e-01 6.543010495580e-01 6.558725546072e-01 6.574195465973e-01 6.589442100292e-01 6.604462092106e-01 6.619242159463e-01 6.633768125837e-01 6.648025547347e-01 6.662039479907e-01 6.675826521434e-01 6.689345280109e-01 6.702610269985e-01 6.715614592318e-01 6.728356503441e-01 6.740844850818e-01 6.753066198933e-01 6.765021160353e-01 6.776713369458e-01 6.788152053253e-01 6.799304060137e-01 6.810187285188e-01 6.820798481843e-01 6.831133569516e-01 6.841210621429e-01 6.851007027049e-01 6.860509322213e-01 6.869743722254e-01 6.878698105185e-01 6.887365965317e-01 6.895747106195e-01 6.903845096563e-01 6.911645100268e-01 6.919162290676e-01 6.926394939542e-01 6.933314241536e-01 6.939950758183e-01 6.946296456181e-01 6.952330319047e-01 6.958072335800e-01 6.963523701702e-01 6.968654669395e-01 6.973490860510e-01 6.978024666351e-01 6.982238908119e-01 6.986151696497e-01 6.989759825365e-01 6.993047093863e-01 6.996022909170e-01 6.998694421364e-01 7.001046646326e-01 7.003077602929e-01 7.004792235509e-01 7.006186790754e-01 7.007260929217e-01 7.008026145591e-01 7.008455454839e-01 7.008558324675e-01 7.008346771081e-01 7.007800813133e-01 7.006934376877e-01 7.005738946267e-01 7.004206415686e-01 7.002349022859e-01 7.000153291427e-01 6.997629727616e-01 6.994775312307e-01 6.991585034572e-01 6.988051631450e-01 6.984183259326e-01 6.979982164180e-01 6.975435770462e-01 6.970556875057e-01 6.965331565161e-01 6.959764966048e-01 6.953857552572e-01 6.947607984299e-01 6.941009905578e-01 6.934072557262e-01 6.926785087605e-01 6.919153160160e-01 6.911173550662e-01 6.902845002991e-01 6.894171926470e-01 6.885147944456e-01 6.875775723640e-01 6.866053925721e-01 6.855980453106e-01 6.845561609347e-01 6.834783161767e-01 6.823666135140e-01 6.812188773825e-01 6.800360499032e-01 6.788182671639e-01 6.775648424672e-01 6.762764113438e-01 6.749530775477e-01 6.735936869241e-01 6.721998244565e-01 6.707704539208e-01 6.693058674680e-01 6.678054445861e-01 6.662706205158e-01 6.647000902383e-01 6.630943620894e-01 6.614539031169e-01 6.597786655215e-01 6.580677819532e-01 6.563221661681e-01 6.545403885386e-01 6.527243563216e-01 6.508740752723e-01 6.489889712400e-01 6.470690626597e-01 6.451145973015e-01 6.431236729172e-01 6.410992537734e-01 6.390403568000e-01 6.369469832763e-01 6.348209907353e-01 6.326594736931e-01 6.304643706615e-01 6.282347622867e-01 6.259706942347e-01 6.236743759157e-01 6.213453125008e-01 6.189819488721e-01 6.165864064470e-01 6.141567480002e-01 6.116942771509e-01 6.092008312344e-01 6.066748201656e-01 6.041168750162e-01 6.015270575112e-01 5.989048470130e-01 5.962513543682e-01 5.935680037134e-01 5.908536356337e-01 5.881092319136e-01 5.853340864918e-01 5.825272470415e-01 5.796926903214e-01 5.768292547453e-01 5.739370896598e-01 5.710168808568e-01 5.680665884692e-01 5.650885206783e-01 5.620841977128e-01 5.590525995205e-01 5.559957119902e-01 5.529126791372e-01 5.498025731178e-01 5.466676235414e-01 5.435079826884e-01 5.403247063466e-01 5.371185114190e-01 5.338898259618e-01 5.306382258813e-01 5.273648368061e-01 5.240694469146e-01 5.207542877438e-01 5.174202557798e-01 5.140665449235e-01 5.106957339304e-01 5.073063343876e-01 5.038996261684e-01 5.004779288683e-01 4.970411829163e-01 4.935902026560e-01 4.901268174665e-01 4.866492533911e-01 4.831613411820e-01 4.796631030089e-01 4.761556599763e-01 4.726407946320e-01 4.691175252944e-01 4.655876653383e-01 4.620537634146e-01 4.585170791931e-01 4.549790503231e-01 4.514396742011e-01 4.478986022668e-01 4.443608601987e-01 4.408258640976e-01 4.372970744397e-01 4.337753633488e-01 4.302611771417e-01 4.267565627849e-01 4.232629377237e-01 4.197832074605e-01 4.163198319062e-01 4.128737448345e-01 4.094472161654e-01 4.060410076530e-01 4.026581367255e-01 3.993012814245e-01 3.959726190903e-01 3.926748433412e-01 3.894091818305e-01 3.861788824272e-01 3.829853726236e-01 3.798331546020e-01 3.767239656300e-01 3.736604265591e-01 3.706454782519e-01 3.676814680875e-01 3.647717530966e-01 3.619198044194e-01 3.591285589296e-01 3.564006385700e-01 3.537390487117e-01 3.511481206649e-01 3.486298922897e-01 3.461879600307e-01 3.438260080266e-01 3.415476054127e-01 3.393555870667e-01 3.372530257268e-01 3.352433809815e-01 3.333310764798e-01 3.315184163425e-01 3.298083584926e-01 3.282054231595e-01 3.267118678630e-01 3.253306853891e-01 3.240646329696e-01 3.229169186532e-01 3.218908952165e-01 3.209888628112e-01 3.202129366843e-01 3.195650558040e-01 3.190478530470e-01 3.186639310186e-01 3.184154724793e-01 3.183029030722e-01 3.183276730402e-01 3.184900289016e-01 3.187934886029e-01 3.192370862469e-01 3.198223891651e-01 3.205477207242e-01 3.214151615419e-01 3.224229080957e-01 3.235723972774e-01 3.248612582028e-01 3.262903447270e-01 3.278564492819e-01 3.295605377903e-01 3.313995219874e-01 3.333727223205e-01 3.354776134410e-01 3.377125030526e-01 3.400760865157e-01 3.425646360046e-01 3.451770440845e-01 3.479100647905e-01 3.507613553482e-01 3.537287463591e-01 3.568082452743e-01 3.599986005947e-01 3.632955958684e-01 3.666964036072e-01 3.701998016973e-01 3.738002272163e-01 3.774963572438e-01 3.812850580792e-01 3.851624173725e-01 3.891268386910e-01 3.931745231315e-01 3.973020916045e-01 4.015083301944e-01 4.057874807263e-01 4.101394652529e-01 4.145590599377e-01 4.190445239120e-01 4.235944219376e-01 4.282026020499e-01 4.328697688144e-01 4.375916793910e-01 4.423649299426e-01 4.471898062093e-01 4.520592365588e-01 4.569749558782e-01 4.619328757614e-01 4.669285574351e-01 4.719640329616e-01 4.770325464391e-01 4.821349159783e-01 4.872677284728e-01 4.924270033079e-01 4.976148656601e-01 5.028248093306e-01 5.080573989270e-01 5.133100867662e-01 5.185783700840e-01 5.238652494789e-01 5.291634924192e-01 5.344747959302e-01 5.397969008983e-01 5.451240404684e-01 5.504611809533e-01 5.557998470157e-01 5.611428154017e-01 5.664873560425e-01 5.718279816068e-01 5.771703667457e-01 5.825051750118e-01 5.878356871802e-01 5.931602644386e-01 5.984719854113e-01 6.037776443716e-01 6.090670489643e-01 6.143452366361e-01 6.196087809584e-01 6.248527154922e-01 6.300828011827e-01 6.352897880317e-01 6.404766534951e-01 6.456432948173e-01 6.507818570833e-01 6.558996680379e-01 6.609869313000e-01 6.660479694654e-01 6.710810307572e-01 6.760794704114e-01 6.810510154658e-01 6.859849388553e-01 6.908863482963e-01 6.957529662576e-01 7.005787812328e-01 7.053705959744e-01 7.101185775167e-01 7.148283699707e-01 7.194959090319e-01 7.241176263457e-01 7.286988541764e-01 7.332301836369e-01 7.377168807049e-01 7.421566185561e-01 7.465439629377e-01 7.508854343142e-01 7.551709593590e-01 7.594074077400e-01 7.635893850155e-01 7.677140135469e-01 7.717872770768e-01 7.757992633234e-01 7.797572447437e-01 7.836539652869e-01 7.874902083314e-01 7.912683388944e-01 7.949802961341e-01 7.986338931245e-01 8.022206391209e-01 8.057421320850e-01 8.092005432830e-01 8.125880104033e-01 8.159119075279e-01 8.191639267521e-01 8.223474634271e-01 8.254618618817e-01 8.285015005872e-01 8.314740278198e-01 8.343696066950e-01 8.371927381129e-01 8.399428068982e-01 8.426135318271e-01 8.452130243052e-01 8.477314557867e-01 8.501742480988e-01 8.525392420412e-01 8.548217463129e-01 8.570289762642e-01 8.591522676693e-01 8.611964146536e-01 8.631592952508e-01 8.650371598173e-01 8.668364700602e-01 8.685481884076e-01 8.701786279699e-01 8.717240490797e-01 8.731827671139e-01 8.745592185919e-01 8.758459469594e-01 8.770501204823e-01 8.781657583716e-01 8.791935142034e-01 8.801371084621e-01 8.809895101672e-01 8.817567010714e-01 8.824342722131e-01 8.830236752153e-01 8.835256853949e-01 8.839358847992e-01 8.842608905295e-01 8.844942119728e-01 8.846394562462e-01 8.846971734497e-01 8.846628538253e-01 8.845434616436e-01 8.843321676845e-01 8.840329885346e-01 8.836460876615e-01 8.831689527654e-01 8.826066825845e-01 8.819537599506e-01 8.812150996527e-01 8.803893742601e-01 8.794760925619e-01 8.784784087692e-01 8.773933592711e-01 8.762246757512e-01 8.749715290086e-01 8.736332773385e-01 8.722144163483e-01 8.707112495745e-01 8.691284378314e-01 8.674646652275e-01 8.657206319349e-01 8.639003157864e-01 8.620005699661e-01 8.600264505045e-01 8.579770329861e-01 8.558535462093e-01 8.536586744500e-01 8.513920306450e-01 8.490570298007e-01 8.466543290092e-01 8.441849913645e-01 8.416527427217e-01 8.390564649438e-01 8.364004656904e-01 8.336860814548e-01 8.309139502541e-01 8.280895388152e-01 8.252106418051e-01 8.222836958720e-01 8.193084786281e-01 8.162875067191e-01 8.132264880466e-01 8.101232446531e-01 8.069855866592e-01 8.038129218618e-01 8.006079780212e-01 7.973778986140e-01 7.941201280417e-01 7.908431951581e-01 7.875472962407e-01 7.842363111511e-01 7.809164683334e-01 7.775860787780e-01 7.742551441567e-01 7.709232978404e-01 7.675949136836e-01 7.642779788610e-01 7.609704309924e-01 7.576826322553e-01 7.544149324585e-01 7.511723163397e-01 7.479627084466e-01 7.447848116602e-01 7.416502012132e-01 7.385579904628e-01 7.355154996524e-01 7.325297599236e-01 7.295996590504e-01 7.267393509439e-01 7.239443250229e-01 7.212257825210e-01 7.185884881084e-01 7.160334707957e-01 7.135730566674e-01 7.112038168600e-01 7.089384699367e-01 7.067787039321e-01 7.047277738449e-01 7.027971547607e-01 7.009828738975e-01 6.992987998485e-01 6.977433992457e-01 6.963228680356e-01 6.950452318561e-01 6.939076168962e-01 6.929228491529e-01 6.920883411801e-01 6.914108571471e-01 6.908953766519e-01 6.905405855839e-01 6.903563930397e-01 6.903390063103e-01 6.904947308524e-01 6.908268662189e-01 6.913332281093e-01 6.920221815022e-01 6.928882587445e-01 6.939372870015e-01 6.951705307033e-01 6.965836092416e-01 6.981832461902e-01 6.999635404467e-01 7.019271359612e-01 7.040744584898e-01 7.063999964057e-01 7.089084470433e-01 7.115921015995e-01 7.144529512064e-01 7.174879520352e-01 7.206919113242e-01 7.240666614341e-01 7.276035944726e-01 7.313046860304e-01 7.351624836141e-01 7.391740441610e-01 7.433365762989e-01 7.476424743052e-01 7.520916954946e-01 7.566756193578e-01 7.613907913503e-01 7.662330394241e-01 7.711952502975e-01 7.762746295068e-01 7.814634806031e-01 7.867556721242e-01 7.921493244787e-01 7.976342650708e-01 8.032074497617e-01 8.088618688531e-01 8.145904273159e-01 8.203903931247e-01 8.262521441499e-01 8.321720488252e-01 8.381434585056e-01 8.441586116232e-01 8.502147733270e-01 8.563020177487e-01 8.624171063743e-01 8.685530041466e-01 8.747017210388e-01 8.808614938877e-01 8.870215432476e-01 8.931790011135e-01 8.993276379472e-01 9.054595043730e-01 9.115725183954e-01 9.176555035731e-01 9.237078294405e-01 9.297220192464e-01 9.356897018992e-01 9.416109283722e-01 9.474737697804e-01 9.532776070332e-01 9.590150143096e-01 9.646794392757e-01 9.702697802325e-01 9.757749739231e-01 9.811963633511e-01 9.865242772593e-01 9.917538942378e-01 9.968849344811e-01 1.001904997350e+00 1.006817345280e+00 1.011611587114e+00 1.016284485035e+00 1.020835168087e+00 1.025252431662e+00 1.029539678992e+00 1.033686805271e+00 1.037691731705e+00 1.041553967438e+00 1.045261500983e+00 1.048819838426e+00 1.052218343451e+00 1.055455941516e+00 1.058531487435e+00 1.061435154060e+00 1.064172315424e+00 1.066731887643e+00 1.069114782665e+00 1.071319842629e+00 1.073338964495e+00 1.075175956617e+00 1.076821444102e+00 1.078278157910e+00 1.079543094322e+00 1.080609904880e+00 1.081483056624e+00 1.082153886914e+00 1.082626190553e+00 1.082895765428e+00 1.082960211158e+00 1.082821311555e+00 1.082474457176e+00 1.081921725073e+00 1.081160538308e+00 1.080189068923e+00 1.079009808892e+00 1.077618666794e+00 1.076018791419e+00 1.074208706460e+00 1.072187187699e+00 1.069956691078e+00 1.067515905366e+00 1.064867832852e+00 1.062010907111e+00 1.058948045673e+00 1.055679141268e+00 1.052207201536e+00 1.048531453725e+00 1.044656378043e+00 1.040582827296e+00 1.036311835784e+00 1.031848508765e+00 1.027194262419e+00 1.022351285464e+00 1.017325596500e+00 1.012116732953e+00 1.006732819391e+00 1.001174029911e+00 9.954472947957e-01 9.895570770159e-01 9.835045582066e-01 9.773002805581e-01 9.709441850940e-01 9.644459674274e-01 9.578104636553e-01 9.510414461135e-01 9.441514284927e-01 9.371402746200e-01 9.300207041591e-01 9.227977021293e-01 9.154775658847e-01 9.080728846166e-01 9.005873572567e-01 8.930336952337e-01 8.854179270428e-01 8.777509909324e-01 8.700445446598e-01 8.623045420042e-01 8.545461079835e-01 8.467768498349e-01 8.390102473577e-01 8.312577187832e-01 8.235281045751e-01 8.158375483739e-01 8.081954701604e-01 8.006175293728e-01 7.931145236646e-01 7.856997103199e-01 7.783897137676e-01 7.711933528355e-01 7.641303329579e-01 7.572101452404e-01 7.504492344834e-01 7.438619846361e-01 7.374592195299e-01 7.312607002549e-01 7.252744977675e-01 7.195193206508e-01 7.140056757677e-01 7.087460368873e-01 7.037586361419e-01 6.990480956230e-01 6.946336726093e-01 6.905205019992e-01 6.867207655739e-01 6.832476236611e-01 6.801015069309e-01 6.772998928138e-01 6.748395897897e-01 6.727318693470e-01 6.709814423752e-01 6.695850090692e-01 6.685540694870e-01 6.678791016396e-01 6.675660133290e-01 6.676109521857e-01 6.680061146727e-01 6.687560936611e-01 6.698435611841e-01 6.712704195018e-01 6.730237539256e-01 6.750933049878e-01 6.774750385831e-01 6.801475809762e-01 6.831081878754e-01 6.863385751813e-01 6.898260964937e-01 6.935599209614e-01 6.975172652747e-01 7.016928872559e-01 7.060629266477e-01 7.106159692220e-01 7.153361868665e-01 7.202030729052e-01 7.252070294793e-01 7.303258053878e-01 7.355477710824e-01 7.408542442648e-01 7.462305624623e-01 7.516617399074e-01 7.571291215155e-01 7.626222099679e-01 7.681206940048e-01 7.736143030516e-01 7.790877200841e-01 7.845237234389e-01 7.899157728397e-01 7.952425309664e-01 8.004981038481e-01 8.056660328076e-01 8.107347749915e-01 8.156964559893e-01 8.205333126610e-01 8.252423968545e-01 8.298062552703e-01 8.342185980679e-01 8.384726381116e-01 8.425518066638e-01 8.464574026846e-01 8.501733235382e-01 8.536967339572e-01 8.570214112350e-01 8.601346014721e-01 8.630403177865e-01 8.657231537805e-01 8.681841460073e-01 8.704185446348e-01 8.724179594074e-01 8.741871723015e-01 8.757147769789e-01 8.770059284863e-01 8.780552248863e-01 8.788611002279e-01 8.794286613555e-01 8.797515443132e-01 8.798368637450e-01 8.796824409708e-01 8.792917229708e-01 8.786705992314e-01 8.778185473929e-01 8.767457576292e-01 8.754527645904e-01 8.739493791380e-01 8.722441278777e-01 8.703410439640e-01 8.682545106259e-01 8.659902136128e-01 8.635632251556e-01 8.609829914277e-01 8.582624456571e-01 8.554185351194e-01 8.524631856905e-01 8.494160732670e-01 8.462919147082e-01 8.431097729948e-01 8.398910518996e-01 8.366531474407e-01 8.334220019820e-01 8.302148594902e-01 8.270598257379e-01 8.239776599043e-01 8.209957328516e-01 8.181395371658e-01 8.154318266174e-01 8.129063835551e-01 8.105829499508e-01 8.084941357431e-01 8.066652194227e-01 8.051192527182e-01 8.038911021951e-01 8.029977318444e-01 8.024696738009e-01 8.023281303018e-01 8.025935157125e-01 8.032920649080e-01 8.044337776920e-01 8.060421059326e-01 8.081292637090e-01 8.107034398578e-01 8.137796763229e-01 8.173568226553e-01 8.214445016613e-01 8.260379436978e-01 8.311358853158e-01 8.367329557499e-01 8.428182411469e-01 8.493821396698e-01 8.564080050715e-01 8.638790628119e-01 8.717752873406e-01 8.800752537142e-01 8.887546468731e-01 8.977848439836e-01 9.071424050016e-01 9.167914416457e-01 9.267069798405e-01 9.368555037915e-01 9.471999767301e-01 9.577156797378e-01 9.683595773109e-01 9.791050427516e-01 9.899144539092e-01 1.000751642787e+00 1.011591506673e+00 1.022389221855e+00 1.033123064401e+00 1.043754822906e+00 1.054253295762e+00 1.064595879434e+00 1.074743361171e+00 1.084678855611e+00 1.094368756471e+00 1.103792497337e+00 1.112928765823e+00 1.121750765426e+00 1.130247670487e+00 1.138393834465e+00 1.146179434807e+00 1.153590665996e+00 1.160612491488e+00 1.167244453129e+00 1.173468529131e+00 1.179290590359e+00 1.184703291674e+00 1.189706441401e+00 1.194309042594e+00 1.198504908334e+00 1.202312207027e+00 1.205733777632e+00 1.208781634131e+00 1.211474587369e+00 1.213819143115e+00 1.215842766422e+00 1.217557218599e+00 1.218987254462e+00 1.220155212340e+00 1.221079098013e+00 1.221791829213e+00 1.222310344454e+00 1.222666005382e+00 1.222880588791e+00 1.222979117830e+00 1.222992242971e+00 1.222934319892e+00 1.222838356146e+00 1.222718952915e+00 1.222597870233e+00 1.222495320300e+00 1.222418399712e+00 1.222390898454e+00 1.222412598472e+00 1.222494742561e+00 1.222642091555e+00 1.222846791052e+00 1.223115841539e+00 1.223432436179e+00 1.223790885995e+00 1.224178906869e+00 1.224572275307e+00 1.224961526019e+00 1.225313077763e+00 1.225608925114e+00 1.225819695020e+00 1.225914450938e+00 1.225869340585e+00 1.225644103415e+00 1.225217721343e+00 1.224552730925e+00 1.223620983208e+00 1.222396252680e+00 1.220846187477e+00 1.218954111074e+00 1.216690568264e+00 1.214042189001e+00 1.210993497814e+00 1.207529978126e+00 1.203652885138e+00 1.199353835148e+00 1.194642644961e+00 1.189525784238e+00 1.184017041137e+00 1.178141921375e+00 1.171919665050e+00 1.165389104247e+00 1.158580330052e+00 1.151539745999e+00 1.144314392822e+00 1.136948959214e+00 1.129506841704e+00 1.122035391508e+00 1.114600419994e+00 1.107259445452e+00 1.100068694621e+00 1.093092395190e+00 1.086380494161e+00 1.079988542762e+00 1.073961807203e+00 1.068337896643e+00 1.063156178664e+00 1.058432969759e+00 1.054191975179e+00 1.050430893706e+00 1.047149049519e+00 1.044331000945e+00 1.041944359644e+00 1.039964137612e+00 1.038331788468e+00 1.037003446530e+00 1.035914223700e+00 1.034992815402e+00 1.034175917532e+00 1.033378662273e+00 1.032534699912e+00 1.031562622631e+00 1.030388296434e+00 1.028949013412e+00 1.027172040327e+00 1.025008399766e+00 1.022401917410e+00 1.019316894520e+00 1.015726219269e+00 1.011605450126e+00 1.006959557794e+00 1.001785711009e+00 9.961111772141e-01 9.899699420820e-01 9.834037050631e-01 9.764807077849e-01 9.692633455444e-01 9.618415124102e-01 9.543038734655e-01 9.467495387759e-01 9.392903203822e-01 9.320274836306e-01 9.250806778955e-01 9.185520419873e-01 9.125484851477e-01 9.071692758892e-01 9.024919344110e-01 8.985982181365e-01 8.955349494006e-01 8.933458591470e-01 8.920490889839e-01 8.916394845943e-01 8.921072091549e-01 8.934041619072e-01 8.954853381076e-01 8.982790484439e-01 9.017081760497e-01 9.056932923774e-01 9.101383894565e-01 9.149629329602e-01 9.200764164592e-01 9.254026439830e-01 9.308745226159e-01 9.364275632486e-01 9.420257483780e-01 9.476300188918e-01 9.532337354692e-01 9.588307667196e-01 9.644355330801e-01 9.700808635385e-01 9.757970204142e-01 9.816401358283e-01 9.876564312650e-01 9.939051670369e-01 1.000446077324e+00 1.007320924589e+00 1.014585742519e+00 1.022263606693e+00 1.030378473943e+00 1.038934302121e+00 1.047909867953e+00 1.057280016364e+00 1.066982209996e+00 1.076953485238e+00 1.087101164930e+00 1.097321581568e+00 1.107508655506e+00 1.117528571979e+00 1.127265784967e+00 1.136585363107e+00 1.145363443311e+00 1.153489006724e+00 1.160843477547e+00 1.167343469610e+00 1.172904617893e+00 1.177469884889e+00 1.181003573885e+00 1.183481339278e+00 1.184917156583e+00 1.185328789799e+00 1.184768128652e+00 1.183301244600e+00 1.181005369860e+00 1.177985790918e+00 1.174339454433e+00 1.170185606282e+00 1.165633939580e+00 1.160794463294e+00 1.155777604735e+00 1.150663092737e+00 1.145539035838e+00 1.140456490607e+00 1.135456923735e+00 1.130562735194e+00 1.125766582131e+00 1.121060170050e+00 1.116403913058e+00 1.111761580705e+00 1.107085527545e+00 1.102324586095e+00 1.097443136243e+00 1.092399036872e+00 1.087178421711e+00 1.081772228378e+00 1.076193108958e+00 1.070473798666e+00 1.064650786710e+00 1.058788151661e+00 1.052945008656e+00 1.047186966799e+00 1.041577025085e+00 1.036155878100e+00 1.030962288274e+00 1.025992050383e+00 1.021229446333e+00 1.016618269869e+00 1.012074000101e+00 1.007495224607e+00 1.002745806236e+00 9.976918132573e-01 9.921864816041e-01 9.860948504068e-01 9.793066447354e-01 9.717264528260e-01 9.633155136832e-01 9.540666027612e-01 9.440286288903e-01 9.333042376623e-01 9.220371738509e-01 9.104292018382e-01 8.987002707929e-01 8.871082014179e-01 8.759071600892e-01 8.653431625954e-01 8.556436512224e-01 8.469786477148e-01 8.394821835892e-01 8.332127541546e-01 8.281761125459e-01 8.243289563936e-01 8.215708792852e-01 8.197967894704e-01 8.188746779976e-01 8.186970127976e-01 8.191782725962e-01 8.202597792332e-01 8.219408122806e-01 8.242346962989e-01 8.272040736855e-01 8.309150270509e-01 8.354330670631e-01 8.408174275983e-01 8.470737553587e-01 8.541873767235e-01 8.620770924513e-01 8.706226003837e-01 8.796683033594e-01 8.890185478692e-01 8.984867804059e-01 9.078717547930e-01 9.170075974806e-01 9.257530501876e-01 9.339965087489e-01 9.416787576298e-01 9.487497145705e-01 9.552022425809e-01 9.610233144543e-01 9.662010379431e-01 9.707196693444e-01 9.745190282883e-01 9.775404230902e-01 9.796830359292e-01 9.808352792187e-01 9.808909746981e-01 9.797296118209e-01 9.772768251935e-01 9.734692117202e-01 9.682888435981e-01 9.617638158692e-01 9.539454844668e-01 9.449393636811e-01 9.348533709070e-01 9.238271522762e-01 9.120019765821e-01 8.995175709972e-01 8.865340719368e-01 8.731929452490e-01 8.596728950463e-01 8.461612415224e-01 8.328704956041e-01 8.209870571745e-01 8.067848106798e-01 7.934829532297e-01 7.841668977028e-01 7.796318195161e-01 7.778525159594e-01 7.755247933920e-01 7.704683733382e-01 7.632130321190e-01 7.567283242301e-01 7.544162527088e-01 7.576549873048e-01 7.647665122220e-01 7.722090528816e-01 7.770848999598e-01 7.790918090473e-01 7.806758114974e-01 7.853098488782e-01 7.949942513640e-01 8.087328824589e-01 8.231960930291e-01 8.350295505181e-01 8.430470334134e-01 8.489081857356e-01 8.559285335845e-01 8.667520806607e-01 8.814119057551e-01 8.972628025643e-01 9.108084529703e-01 9.200008432152e-01 9.254974177275e-01 9.301749426203e-01 9.371668326015e-01 9.476726317767e-01 9.601137428536e-01 9.712513359496e-01 9.783799622644e-01 9.811036920072e-01 9.815856717369e-01 9.831155310831e-01 9.878977324417e-01 9.955387009890e-01 1.003344378172e+00 1.008177463518e+00 1.008558446370e+00 1.005592893444e+00 1.002199749804e+00 1.001150550467e+00 1.003159080390e+00 1.006402834472e+00 1.007871487548e+00 1.005510950574e+00 9.996752683957e-01 9.929791241023e-01 9.886275880609e-01 9.882243779662e-01 9.906310518463e-01 9.927703621424e-01 9.917324903820e-01 9.867040358373e-01 9.794921968859e-01 9.733240260796e-01 9.706428053166e-01 9.714393936325e-01 9.733725422165e-01 9.735714872628e-01 9.708498397393e-01 9.667762426776e-01 9.648731018259e-01 9.683672581660e-01 9.779994747230e-01 9.915585773500e-01 1.005673753754e+00 1.018116238218e+00 9.873852303734e-01 9.347769665206e-01 8.713761393851e-01 8.681024233288e-01 9.346400908304e-01 1.008621983299e+00 1.030407663511e+00 9.893172979395e-01 9.276570968869e-01 9.111264633634e-01 9.608005225136e-01 1.026535076907e+00 1.047943795527e+00 1.007262263222e+00 9.406574748222e-01 9.148194725408e-01 9.601645769090e-01 1.031870927095e+00 1.065839020703e+00 1.037870553010e+00 9.787703133842e-01 9.535552372982e-01 9.972686896491e-01 1.069769324358e+00 1.104302803593e+00 1.069904813546e+00 9.933229157056e-01 9.473282464273e-01 9.863034914007e-01 1.076237867439e+00 1.136950061572e+00 1.119231012791e+00 1.032692933293e+00 9.430674874302e-01 9.292523476312e-01 9.944577041362e-01 1.060916177246e+00 1.059769315102e+00 9.797236798598e-01 8.729407209514e-01 8.292202836004e-01 8.844779873783e-01 9.693918239269e-01 1.000254089812e+00 9.472901425242e-01 8.442893233196e-01 7.745876523707e-01 8.015341153785e-01 8.851131701645e-01 9.410650475790e-01 9.280742874039e-01 8.658951537569e-01 8.196210862343e-01 8.423245749004e-01 9.096393669888e-01 9.532336161526e-01 9.325969810704e-01 8.620816809425e-01 8.053621231690e-01 8.247731908735e-01 9.042180041654e-01 9.713810769694e-01 9.759259138523e-01 9.198329850236e-01 8.538964703902e-01 8.422435063424e-01 8.939133468174e-01 9.535047356851e-01 9.690143201419e-01 9.346056113129e-01 8.913237485319e-01 8.923306855110e-01 9.427757415967e-01 9.916765159605e-01 9.880616993285e-01 9.224425793256e-01 8.367549544186e-01 8.026723624224e-01 8.489702480067e-01 9.213679106323e-01 9.504165797437e-01 9.094361277971e-01 8.250453090637e-01 7.629861718884e-01 7.729848965451e-01 8.279641210335e-01 8.633856895388e-01 8.472825989789e-01 7.996915762745e-01 7.741966662118e-01 8.022359426286e-01 8.512211554876e-01 8.647072038198e-01 8.186494580877e-01 7.826194055851e-01
 2.675751669110e-01 2.657933756634e-01 2.639054121471e-01 2.621784968078e-01 2.607644806931e-01 2.595503928431e-01 2.582735866732e-01 2.567834269770e-01 2.551891087023e-01 2.537520698827e-01 2.526286326363e-01 2.517186847284e-01 2.507639323012e-01 2.496013029171e-01 2.483225341402e-01 2.471899301059e-01 2.463806164406e-01 2.458083249123e-01 2.452071783200e-01 2.443969851401e-01 2.434572217957e-01 2.426521417013e-01 2.421728776786e-01 2.419523995605e-01 2.417269922622e-01 2.412893201127e-01 2.406953709694e-01 2.402230368842e-01 2.400999937592e-01 2.402670295021e-01 2.404333253326e-01 2.403670406212e-01 2.401280153947e-01 2.400137923614e-01 2.402657587031e-01 2.408279423925e-01 2.413926067741e-01 2.417045888447e-01 2.418166952742e-01 2.420433334795e-01 2.426486834016e-01 2.435809949409e-01 2.445282865045e-01 2.452238137175e-01 2.456978804966e-01 2.462494354009e-01 2.471576417790e-01 2.484119015155e-01 2.497156613354e-01 2.507711301441e-01 2.515804337331e-01 2.524472126664e-01 2.536754038273e-01 2.552604891643e-01 2.568877766948e-01 2.582445249525e-01 2.593384022637e-01 2.605048498810e-01 2.620713227671e-01 2.640067724097e-01 2.659361782932e-01 2.675312595629e-01 2.688601137296e-01 2.703174188022e-01 2.722160848432e-01 2.744621546171e-01 2.766425486775e-01 2.784463746427e-01 2.799878525025e-01 2.816967275242e-01 2.838691918037e-01 2.863606839947e-01 2.887437696525e-01 2.907398103214e-01 2.924876654823e-01 2.943999699845e-01 2.967572674260e-01 2.994250747748e-01 3.019870078526e-01 3.041659692908e-01 3.060926639790e-01 3.081668904833e-01 3.106603202355e-01 3.134585085569e-01 3.161732058798e-01 3.185181346819e-01 3.205935941723e-01 3.227878203124e-01 3.253899852959e-01 3.282998657663e-01 3.311389839667e-01 3.336177442491e-01 3.358179056182e-01 3.381096708101e-01 3.407907336558e-01 3.437858550685e-01 3.467209998571e-01 3.493040402642e-01 3.516071962277e-01 3.539874824558e-01 3.567304711271e-01 3.597749480818e-01 3.627723709547e-01 3.654383402997e-01 3.678316478285e-01 3.702874432475e-01 3.730762354513e-01 3.761432532472e-01 3.791732992484e-01 3.819058916427e-01 3.843837734491e-01 3.869016614926e-01 3.897103329542e-01 3.927725052407e-01 3.958123055100e-01 3.985995620925e-01 4.011579447000e-01 4.037267550276e-01 4.065240845446e-01 4.095428808846e-01 4.125709942038e-01 4.154044141373e-01 4.180371165025e-01 4.206420669034e-01 4.234022925310e-01 4.263459507935e-01 4.293368835417e-01 4.322061674613e-01 4.349038634633e-01 4.375306881628e-01 4.402365860474e-01 4.430870068653e-01 4.460211639270e-01 4.489050102759e-01 4.516526816341e-01 4.542941768041e-01 4.569483158855e-01 4.597128970147e-01 4.625791720798e-01 4.654488095193e-01 4.682190455232e-01 4.708745312136e-01 4.735024060376e-01 4.762009975447e-01 4.789944740301e-01 4.818136801870e-01 4.845722342059e-01 4.872430147510e-01 4.898721819057e-01 4.925305824516e-01 4.952430411632e-01 4.979811953484e-01 5.006984940711e-01 5.033727329482e-01 5.060098819675e-01 5.086309086494e-01 5.112572598589e-01 5.138989818795e-01 5.165536079388e-01 5.192011589161e-01 5.218153159485e-01 5.243847480380e-01 5.269288612268e-01 5.294817161571e-01 5.320575277521e-01 5.346337035417e-01 5.371786257026e-01 5.396803838388e-01 5.421575480653e-01 5.446357951046e-01 5.471212462805e-01 5.495972780914e-01 5.520518064048e-01 5.544844075391e-01 5.569017619365e-01 5.593067439441e-01 5.616984223185e-01 5.640760291113e-01 5.664432209964e-01 5.687987824957e-01 5.711400124716e-01 5.734624220595e-01 5.757659558295e-01 5.780551655390e-01 5.803295868882e-01 5.825877217229e-01 5.848311859382e-01 5.870609585610e-01 5.892741270894e-01 5.914658911100e-01 5.936324604047e-01 5.957804122499e-01 5.979192530321e-01 6.000472050785e-01 6.021557586099e-01 6.042362559799e-01 6.062944778391e-01 6.083392027755e-01 6.103719765700e-01 6.123884440085e-01 6.143795179291e-01 6.163482660601e-01 6.183015104844e-01 6.202394491743e-01 6.221581836363e-01 6.240529376761e-01 6.259264134971e-01 6.277802086862e-01 6.296164613051e-01 6.314324324954e-01 6.332245405093e-01 6.349951990235e-01 6.367448822099e-01 6.384720622572e-01 6.401769300772e-01 6.418601012115e-01 6.435208034520e-01 6.451601071025e-01 6.467763546958e-01 6.483685541127e-01 6.499368236154e-01 6.514834692559e-01 6.530079882201e-01 6.545079960779e-01 6.559834839444e-01 6.574341089182e-01 6.588611921198e-01 6.602663227985e-01 6.616469150108e-01 6.630010139322e-01 6.643298778109e-01 6.656344145819e-01 6.669157450410e-01 6.681719003342e-01 6.694024715375e-01 6.706044360541e-01 6.717814903590e-01 6.729341813863e-01 6.740595064540e-01 6.751582072893e-01 6.762303057164e-01 6.772749230237e-01 6.782933109591e-01 6.792847157716e-01 6.802471634188e-01 6.811830736491e-01 6.820930571151e-01 6.829734404477e-01 6.838257579050e-01 6.846502192420e-01 6.854460597353e-01 6.862148784998e-01 6.869554871900e-01 6.876658927333e-01 6.883478504581e-01 6.890016621433e-01 6.896258914532e-01 6.902207294151e-01 6.907867956199e-01 6.913214852743e-01 6.918278292893e-01 6.923044690512e-01 6.927498482388e-01 6.931652392153e-01 6.935516050084e-01 6.939060376008e-01 6.942300329208e-01 6.945245942645e-01 6.947865036911e-01 6.950183040475e-01 6.952192832123e-01 6.953878838439e-01 6.955252226136e-01 6.956320394080e-01 6.957056189265e-01 6.957479943178e-01 6.957593116902e-01 6.957380531830e-01 6.956838405698e-01 6.955982908331e-01 6.954796120376e-01 6.953287419118e-01 6.951460702356e-01 6.949295006694e-01 6.946804602483e-01 6.943987236318e-01 6.940831792000e-01 6.937357351841e-01 6.933547981025e-01 6.929396669424e-01 6.924913076055e-01 6.920095054506e-01 6.914945439030e-01 6.909455969642e-01 6.903635078973e-01 6.897462907050e-01 6.890956290901e-01 6.884111852126e-01 6.876923503044e-01 6.869396405339e-01 6.861524227747e-01 6.853309931942e-01 6.844751920159e-01 6.835846309953e-01 6.826598238506e-01 6.817007193283e-01 6.807062647741e-01 6.796778345817e-01 6.786138576572e-01 6.775159553351e-01 6.763828605318e-01 6.752149949074e-01 6.740121802395e-01 6.727746242390e-01 6.715019811089e-01 6.701949147654e-01 6.688521805162e-01 6.674751460168e-01 6.660627448579e-01 6.646155242105e-01 6.631333033295e-01 6.616159970742e-01 6.600635582357e-01 6.584770764042e-01 6.568545102944e-01 6.551978156270e-01 6.535060594442e-01 6.517793432525e-01 6.500175131019e-01 6.482216005430e-01 6.463906115421e-01 6.445247388047e-01 6.426246406171e-01 6.406905452079e-01 6.387215971839e-01 6.367180518329e-01 6.346795335148e-01 6.326069858862e-01 6.305010932864e-01 6.283612379086e-01 6.261876042474e-01 6.239794589055e-01 6.217370367333e-01 6.194608698567e-01 6.171512642022e-01 6.148088719087e-01 6.124341799449e-01 6.100256679205e-01 6.075841430435e-01 6.051095901975e-01 6.026017290832e-01 6.000625305978e-01 5.974920082345e-01 5.948890174913e-01 5.922544206526e-01 5.895879957912e-01 5.868895330124e-01 5.841616590124e-01 5.814034018102e-01 5.786143780960e-01 5.757949521281e-01 5.729455294867e-01 5.700664686466e-01 5.671586641990e-01 5.642227477760e-01 5.612585085050e-01 5.582650567371e-01 5.552431739294e-01 5.521944449575e-01 5.491198040063e-01 5.460186371176e-01 5.428918369317e-01 5.397374115405e-01 5.365579462338e-01 5.333545536647e-01 5.301271199934e-01 5.268767771722e-01 5.236037138777e-01 5.203061637495e-01 5.169871159730e-01 5.136466488513e-01 5.102856574207e-01 5.069057587262e-01 5.035062531784e-01 5.000879828908e-01 4.966516807262e-01 4.931970302683e-01 4.897267280576e-01 4.862420313156e-01 4.827421283084e-01 4.792288456876e-01 4.757026650769e-01 4.721634092718e-01 4.686140297581e-01 4.650552948033e-01 4.614872682539e-01 4.579127957383e-01 4.543297327726e-01 4.507415127422e-01 4.471500715170e-01 4.435554107979e-01 4.399600180991e-01 4.363630797524e-01 4.327661157174e-01 4.291733407086e-01 4.255849089177e-01 4.220027677249e-01 4.184275512253e-01 4.148596031829e-01 4.113027445520e-01 4.077585802365e-01 4.042297686758e-01 4.007177066091e-01 3.972233870199e-01 3.937490366571e-01 3.902961742624e-01 3.868691700108e-01 3.834693487165e-01 3.800995263274e-01 3.767610463584e-01 3.734561717721e-01 3.701881291994e-01 3.669587707965e-01 3.637734077175e-01 3.606323275062e-01 3.575393910377e-01 3.544962502413e-01 3.515067846527e-01 3.485751287231e-01 3.457028350622e-01 3.428942475892e-01 3.401521342721e-01 3.374789116388e-01 3.348789493861e-01 3.323558825045e-01 3.299129974261e-01 3.275540497763e-01 3.252809210406e-01 3.230990095352e-01 3.210108350128e-01 3.190196656311e-01 3.171302148827e-01 3.153448453935e-01 3.136676956366e-01 3.121011227502e-01 3.106488179230e-01 3.093142697871e-01 3.081007565657e-01 3.070101803544e-01 3.060466149397e-01 3.052121596011e-01 3.045087797145e-01 3.039388047912e-01 3.035049448978e-01 3.032089553623e-01 3.030533696474e-01 3.030382155552e-01 3.031643617045e-01 3.034340857471e-01 3.038482135859e-01 3.044072346477e-01 3.051110844472e-01 3.059587727424e-01 3.069503875611e-01 3.080869177272e-01 3.093667409185e-01 3.107895740401e-01 3.123520708625e-01 3.140545402284e-01 3.158951048236e-01 3.178724727980e-01 3.199838745225e-01 3.222280875458e-01 3.246015574992e-01 3.271029378353e-01 3.297282358245e-01 3.324769814718e-01 3.353443136369e-01 3.383283429180e-01 3.414270072845e-01 3.446347455175e-01 3.479510400380e-01 3.513716540316e-01 3.548932446451e-01 3.585138879792e-01 3.622289632803e-01 3.660370255440e-01 3.699327641953e-01 3.739140802007e-01 3.779793105609e-01 3.821225814175e-01 3.863429123327e-01 3.906372771350e-01 3.950007262390e-01 3.994333714869e-01 4.039295753403e-01 4.084877011783e-01 4.131057143715e-01 4.177789882912e-01 4.225063089330e-01 4.272840160512e-01 4.321094068029e-01 4.369821290800e-01 4.418961612786e-01 4.468517032471e-01 4.518458719888e-01 4.568746802057e-01 4.619393171920e-01 4.670323957596e-01 4.721560767626e-01 4.773067027331e-01 4.824805115820e-01 4.876791076175e-01 4.928958135404e-01 4.981324023271e-01 5.033851929015e-01 5.086515245643e-01 5.139322352661e-01 5.192220422958e-01 5.245211609317e-01 5.298279221611e-01 5.351376563367e-01 5.404538049264e-01 5.457694030780e-01 5.510857448045e-01 5.564014313743e-01 5.617109083430e-01 5.670190381105e-01 5.723177180332e-01 5.776091348573e-01 5.828923389071e-01 5.881606060294e-01 5.934209241232e-01 5.986631166209e-01 6.038911731852e-01 6.091032399571e-01 6.142932717072e-01 6.194669906299e-01 6.246160891478e-01 6.297439733734e-01 6.348489258276e-01 6.399243946821e-01 6.449776049838e-01 6.499994334261e-01 6.549925383555e-01 6.599565246995e-01 6.648850193179e-01 6.697836332057e-01 6.746446483595e-01 6.794710366206e-01 6.842619231184e-01 6.890105320506e-01 6.937241505528e-01 6.983937975069e-01 7.030226065688e-01 7.076100928210e-01 7.121494321556e-01 7.166476029512e-01 7.210957123210e-01 7.254977596465e-01 7.298517035623e-01 7.341527412531e-01 7.384070327511e-01 7.426053616072e-01 7.467525133090e-01 7.508462620087e-01 7.548821206474e-01 7.588655688865e-01 7.627875270776e-01 7.666542487544e-01 7.704607864228e-01 7.742050888339e-01 7.778922371366e-01 7.815122785393e-01 7.850732147589e-01 7.885683125313e-01 7.919967760516e-01 7.953629397024e-01 7.986584788617e-01 8.018893998432e-01 8.050501936718e-01 8.081406007585e-01 8.111631191955e-01 8.141114152862e-01 8.169908903471e-01 8.197949535393e-01 8.225254622590e-01 8.251841273862e-01 8.277639668080e-01 8.302725682125e-01 8.327007895122e-01 8.350532786859e-01 8.373291100313e-01 8.395232888985e-01 8.416417802825e-01 8.436774418929e-01 8.456337794308e-01 8.475100080852e-01 8.493014635667e-01 8.510146558137e-01 8.526418713960e-01 8.541878819579e-01 8.556502311702e-01 8.570263061287e-01 8.583212606890e-01 8.595278972668e-01 8.606512965840e-01 8.616884524629e-01 8.626381634016e-01 8.635043337429e-01 8.642804629533e-01 8.649724891925e-01 8.655762210456e-01 8.660916599235e-01 8.665227226270e-01 8.668633984688e-01 8.671179927801e-01 8.672844449887e-01 8.673621951598e-01 8.673546584867e-01 8.672561389791e-01 8.670724858951e-01 8.668007038706e-01 8.664408919853e-01 8.659960859963e-01 8.654615408223e-01 8.648436765555e-01 8.641373452526e-01 8.633452309800e-01 8.624687647379e-01 8.615056485008e-01 8.604600535784e-01 8.593297558434e-01 8.581152740916e-01 8.568201983377e-01 8.554411133792e-01 8.539826031724e-01 8.524428590919e-01 8.508243520218e-01 8.491273394657e-01 8.473516859796e-01 8.455013063507e-01 8.435745358060e-01 8.415741039149e-01 8.395013612128e-01 8.373555779150e-01 8.351417302642e-01 8.328578185151e-01 8.305072871714e-01 8.280920240127e-01 8.256116048696e-01 8.230704657898e-01 8.204679996134e-01 8.178078529333e-01 8.150921986465e-01 8.123212985233e-01 8.094995991538e-01 8.066267485160e-01 8.037075500366e-01 8.007439318820e-01 7.977364445451e-01 7.946912743014e-01 7.916071605408e-01 7.884902116618e-01 7.853416443308e-01 7.821630964386e-01 7.789633677254e-01 7.757380805000e-01 7.724964545314e-01 7.692397386225e-01 7.659691306513e-01 7.626939495595e-01 7.594114546194e-01 7.561308436513e-01 7.528531484700e-01 7.495822623702e-01 7.463254691883e-01 7.430810517047e-01 7.398604055981e-01 7.366630673272e-01 7.334939446816e-01 7.303614743958e-01 7.272651937276e-01 7.242139804151e-01 7.212106715258e-01 7.182585849711e-01 7.153684550155e-01 7.125369702604e-01 7.097781514864e-01 7.070897476507e-01 7.044803439390e-01 7.019570668429e-01 6.995188535040e-01 6.971794497333e-01 6.949357508292e-01 6.927977067378e-01 6.907709906591e-01 6.888548981913e-01 6.870637600706e-01 6.853924495518e-01 6.838533768893e-01 6.824485897552e-01 6.811801549425e-01 6.800592655950e-01 6.790814892235e-01 6.782588158588e-01 6.775905233279e-01 6.770804582104e-01 6.767365903755e-01 6.765544033629e-01 6.765457345622e-01 6.767072296021e-01 6.770427744697e-01 6.775573826736e-01 6.782478043214e-01 6.791216895433e-01 6.801751543796e-01 6.814114943927e-01 6.828327365612e-01 6.844355203831e-01 6.862244555193e-01 6.881953390400e-01 6.903492148319e-01 6.926875954746e-01 6.952027739896e-01 6.979004802266e-01 7.007731536063e-01 7.038214540178e-01 7.070437506460e-01 7.104330681625e-01 7.139924055486e-01 7.177129197669e-01 7.215944519403e-01 7.256322475855e-01 7.298203117517e-01 7.341589887581e-01 7.386390163002e-01 7.432585257930e-01 7.480123380926e-01 7.528948289873e-01 7.579021290066e-01 7.630261927528e-01 7.682649231637e-01 7.736117820162e-01 7.790592057622e-01 7.846046129556e-01 7.902400478690e-01 7.959606728924e-01 8.017611266089e-01 8.076332546573e-01 8.135744367312e-01 8.195759180606e-01 8.256324697273e-01 8.317390010621e-01 8.378868176761e-01 8.440742706977e-01 8.502904615176e-01 8.565326864416e-01 8.627952320699e-01 8.690686722212e-01 8.753516855623e-01 8.816343735485e-01 8.879126562915e-01 8.941815782606e-01 9.004320825925e-01 9.066630633258e-01 9.128641076201e-01 9.190323828849e-01 9.251628476025e-01 9.312462271173e-01 9.372832380472e-01 9.432613188365e-01 9.491800827116e-01 9.550342044856e-01 9.608137361801e-01 9.665204360290e-01 9.721423686349e-01 9.776792193529e-01 9.831245583854e-01 9.884713897821e-01 9.937202007877e-01 9.988601002755e-01 1.003891694798e+00 1.008807886889e+00 1.013602181724e+00 1.018276480175e+00 1.022818679728e+00 1.027230666148e+00 1.031505470759e+00 1.035637948803e+00 1.039629101966e+00 1.043467693387e+00 1.047157718326e+00 1.050690248642e+00 1.054062504774e+00 1.057275353478e+00 1.060317800922e+00 1.063194218589e+00 1.065896860275e+00 1.068423014173e+00 1.070772577617e+00 1.072937924907e+00 1.074923048545e+00 1.076718751652e+00 1.078326185048e+00 1.079744345614e+00 1.080966264178e+00 1.081995254546e+00 1.082824662335e+00 1.083456081663e+00 1.083887542576e+00 1.084113422811e+00 1.084138958686e+00 1.083956500358e+00 1.083569444474e+00 1.082975306481e+00 1.082171951510e+00 1.081161720153e+00 1.079941234691e+00 1.078512403818e+00 1.076874080601e+00 1.075025547319e+00 1.072968224396e+00 1.070701393788e+00 1.068226916886e+00 1.065544472732e+00 1.062655132072e+00 1.059559551679e+00 1.056260205230e+00 1.052758417239e+00 1.049054679753e+00 1.045152658826e+00 1.041052838890e+00 1.036759434392e+00 1.032272958934e+00 1.027597071791e+00 1.022736213664e+00 1.017689816138e+00 1.012466505659e+00 1.007066003477e+00 1.001493589853e+00 9.957547026795e-01 9.898515980524e-01 9.837923496336e-01 9.775788167026e-01 9.712185695817e-01 9.647172035029e-01 9.580773340288e-01 9.513105621061e-01 9.444183450731e-01 9.374109453715e-01 9.302945862810e-01 9.230749177917e-01 9.157643890719e-01 9.083663734165e-01 9.008920575725e-01 8.933496487672e-01 8.857468882810e-01 8.780960951474e-01 8.704044027247e-01 8.626835446647e-01 8.549434611875e-01 8.471943757347e-01 8.394499084909e-01 8.317176890674e-01 8.240138248018e-01 8.163470813369e-01 8.087322372312e-01 8.011816437216e-01 7.937055720142e-01 7.863222521678e-01 7.790399436304e-01 7.718766449266e-01 7.648432011724e-01 7.579538851421e-01 7.512257048980e-01 7.446675441921e-01 7.383000669376e-01 7.321310103885e-01 7.261786828918e-01 7.204551440556e-01 7.149706853663e-01 7.097459755465e-01 7.047842940446e-01 7.001057686406e-01 6.957168698405e-01 6.916288735787e-01 6.878573775970e-01 6.844026422116e-01 6.812829428912e-01 6.784971018459e-01 6.760553409855e-01 6.739664407733e-01 6.722249621697e-01 6.708452185849e-01 6.698180714413e-01 6.691503121417e-01 6.688411673934e-01 6.688826445157e-01 6.692800206599e-01 6.700196659448e-01 6.711017801879e-01 6.725171159395e-01 6.742541020086e-01 6.763112084671e-01 6.786682386098e-01 6.813217362062e-01 6.842558259892e-01 6.874554687044e-01 6.909146469215e-01 6.946087293946e-01 6.985325354089e-01 7.026655074578e-01 7.069929775636e-01 7.115023936114e-01 7.161712257460e-01 7.209911583196e-01 7.259392563660e-01 7.310037167345e-01 7.361671565763e-01 7.414113630024e-01 7.467249295506e-01 7.520877223436e-01 7.574881333184e-01 7.629083568804e-01 7.683348530680e-01 7.737535885033e-01 7.791470324104e-01 7.845058656688e-01 7.898114364787e-01 7.950554104399e-01 8.002219714637e-01 8.052983521996e-01 8.102774069917e-01 8.151395574727e-01 8.198819032636e-01 8.244881933164e-01 8.289489524965e-01 8.332589267212e-01 8.374004615469e-01 8.413735349885e-01 8.451629402285e-01 8.487623085451e-01 8.521683874698e-01 8.553651871855e-01 8.583568949872e-01 8.611284180721e-01 8.636795154081e-01 8.660054648639e-01 8.680952902198e-01 8.699551490851e-01 8.715718814638e-01 8.729478794699e-01 8.740812040470e-01 8.749657506208e-01 8.756072990494e-01 8.759977209033e-01 8.761441037785e-01 8.760429249528e-01 8.756963983754e-01 8.751098536470e-01 8.742816702989e-01 8.732203443653e-01 8.719260449385e-01 8.704059117657e-01 8.686685057596e-01 8.667154937730e-01 8.645605895590e-01 8.622071853381e-01 8.596688692509e-01 8.569560515428e-01 8.540777328305e-01 8.510506180570e-01 8.478842501365e-01 8.445975594424e-01 8.412024845051e-01 8.377173546982e-01 8.341613563111e-01 8.305507540749e-01 8.269096606855e-01 8.232549819813e-01 8.196116371045e-01 8.160028927540e-01 8.124507755819e-01 8.089842264857e-01 8.056233026902e-01 8.023998357169e-01 7.993369453335e-01 7.964647406483e-01 7.938108551436e-01 7.913989449091e-01 7.892646775100e-01 7.874271341368e-01 7.859197809671e-01 7.847666642523e-01 7.839889526863e-01 7.836208802601e-01 7.836731052800e-01 7.841742761946e-01 7.851412178324e-01 7.865871481167e-01 7.885323908903e-01 7.909810384293e-01 7.939467452084e-01 7.974348932750e-01 8.014442727519e-01 8.059793596610e-01 8.110320842027e-01 8.165995997074e-01 8.226685632935e-01 8.292275612581e-01 8.362616664590e-01 8.437510131094e-01 8.516763313892e-01 8.600124657445e-01 8.687367181864e-01 8.778190223103e-01 8.872328610104e-01 8.969472881394e-01 9.069277066063e-01 9.171490833547e-01 9.275677891630e-01 9.381587073519e-01 9.488835911257e-01 9.597061165482e-01 9.705980552474e-01 9.815170249766e-01 9.924367780858e-01 1.003319272657e+00 1.014131506625e+00 1.024847342279e+00 1.035426816134e+00 1.045848822296e+00 1.056078800504e+00 1.066089949739e+00 1.075861795934e+00 1.085360615301e+00 1.094573788173e+00 1.103471293934e+00 1.112039728426e+00 1.120261017861e+00 1.128115732269e+00 1.135597377353e+00 1.142687217667e+00 1.149381658132e+00 1.155672661701e+00 1.161552249241e+00 1.167025765304e+00 1.172083443178e+00 1.176736503988e+00 1.180984316221e+00 1.184834557340e+00 1.188301325002e+00 1.191385982562e+00 1.194113715275e+00 1.196492282327e+00 1.198540951678e+00 1.200282562259e+00 1.201730657897e+00 1.202917491288e+00 1.203858172372e+00 1.204583594200e+00 1.205116168884e+00 1.205480925583e+00 1.205710137999e+00 1.205823000747e+00 1.205851359218e+00 1.205817214982e+00 1.205744103520e+00 1.205661810351e+00 1.205581402337e+00 1.205533006364e+00 1.205526227712e+00 1.205578330537e+00 1.205704002014e+00 1.205902940220e+00 1.206193258283e+00 1.206566070557e+00 1.207025638601e+00 1.207567488372e+00 1.208176368522e+00 1.208851422534e+00 1.209566406965e+00 1.210309330780e+00 1.211058626260e+00 1.211784489738e+00 1.212470584335e+00 1.213077580367e+00 1.213584647536e+00 1.213956449445e+00 1.214160578482e+00 1.214170966038e+00 1.213948119545e+00 1.213471293284e+00 1.212704747318e+00 1.211623359825e+00 1.210205826679e+00 1.208424819302e+00 1.206269935837e+00 1.203719025915e+00 1.200768670872e+00 1.197410218047e+00 1.193640979294e+00 1.189471766737e+00 1.184904543841e+00 1.179962233296e+00 1.174661258028e+00 1.169026974593e+00 1.163096361465e+00 1.156898530875e+00 1.150482533266e+00 1.143887495435e+00 1.137167769028e+00 1.130376255484e+00 1.123562786185e+00 1.116793157231e+00 1.110115367172e+00 1.103593916987e+00 1.097281314642e+00 1.091227184398e+00 1.085487431288e+00 1.080096002663e+00 1.075098626080e+00 1.070519408049e+00 1.066378845323e+00 1.062693682699e+00 1.059459030814e+00 1.056675255844e+00 1.054315931238e+00 1.052357612120e+00 1.050762565341e+00 1.049477759745e+00 1.048458600340e+00 1.047631773432e+00 1.046938712693e+00 1.046303613186e+00 1.045649438819e+00 1.044908588590e+00 1.043995735315e+00 1.042848791066e+00 1.041391790107e+00 1.039561818354e+00 1.037307658468e+00 1.034572626474e+00 1.031326556677e+00 1.027530879918e+00 1.023174251086e+00 1.018251302954e+00 1.012762454356e+00 1.006737914954e+00 1.000199668889e+00 9.932017380669e-01 9.858009300894e-01 9.780643253572e-01 9.700829624736e-01 9.619385933018e-01 9.537411603825e-01 9.455923507216e-01 9.376047603056e-01 9.298976748475e-01 9.225736903831e-01 9.157547082324e-01 9.095329612512e-01 9.040073117437e-01 8.992578515697e-01 8.953438925363e-01 8.923232791468e-01 8.902138212626e-01 8.890327308693e-01 8.887675072979e-01 8.893859698298e-01 8.908496814407e-01 8.930877422748e-01 8.960367255711e-01 8.996077963659e-01 9.037159848063e-01 9.082763868083e-01 9.131942756346e-01 9.183955575463e-01 9.237981603622e-01 9.293431971271e-01 9.349785838773e-01 9.406600630382e-01 9.463729585528e-01 9.520987211183e-01 9.578514523001e-01 9.636431662908e-01 9.695053965112e-01 9.754823542679e-01 9.816132443778e-01 9.879583285082e-01 9.945599212677e-01 1.001473495201e+00 1.008742952086e+00 1.016394547394e+00 1.024461531467e+00 1.032940599148e+00 1.041829551669e+00 1.051099899644e+00 1.060701892379e+00 1.070582208250e+00 1.080651687208e+00 1.090825377566e+00 1.100993174332e+00 1.111039139349e+00 1.120850644579e+00 1.130294737177e+00 1.139262009747e+00 1.147630000486e+00 1.155293786154e+00 1.162164855082e+00 1.168153498002e+00 1.173209244789e+00 1.177280999698e+00 1.180350368669e+00 1.182417498967e+00 1.183497487637e+00 1.183639655609e+00 1.182895621386e+00 1.181348651584e+00 1.179089334275e+00 1.176217314018e+00 1.172850039906e+00 1.169092164834e+00 1.165063418639e+00 1.160865567589e+00 1.156594244079e+00 1.152337844350e+00 1.148150984932e+00 1.144090504883e+00 1.140174435493e+00 1.136411260584e+00 1.132789385357e+00 1.129274349620e+00 1.125831071868e+00 1.122400481686e+00 1.118934496728e+00 1.115377816273e+00 1.111679267597e+00 1.107808465364e+00 1.103731975715e+00 1.099449503786e+00 1.094962466832e+00 1.090296564688e+00 1.085491405920e+00 1.080586357367e+00 1.075642513236e+00 1.070706625521e+00 1.065826005125e+00 1.061036319041e+00 1.056345581254e+00 1.051754602542e+00 1.047220778403e+00 1.042690163740e+00 1.038073451066e+00 1.033260279168e+00 1.028133341141e+00 1.022552977552e+00 1.016395010625e+00 1.009536916246e+00 1.001880524845e+00 9.933640638051e-01 9.839504449630e-01 9.736662153113e-01 9.625707598727e-01 9.507826401353e-01 9.384659893089e-01 9.258194033743e-01 9.130859965929e-01 9.005127885312e-01 8.883650530241e-01 8.768865015442e-01 8.662944410219e-01 8.567716425863e-01 8.484329550772e-01 8.413519960348e-01 8.355297241375e-01 8.309225543032e-01 8.274529221673e-01 8.250041381282e-01 8.234769018814e-01 8.227594712022e-01 8.227843615718e-01 8.235104717193e-01 8.249299965446e-01 8.270862920118e-01 8.300264510168e-01 8.338301210940e-01 8.385608725133e-01 8.442619243215e-01 8.509512195994e-01 8.585813845415e-01 8.670766286467e-01 8.762935725637e-01 8.860613465674e-01 8.961793811295e-01 9.064265069724e-01 9.166051171603e-01 9.265162585959e-01 9.360082840197e-01 9.449573658414e-01 9.532722869229e-01 9.609103853001e-01 9.678302553304e-01 9.740272342365e-01 9.794791827992e-01 9.841632890795e-01 9.880485235492e-01 9.910622007889e-01 9.931411778656e-01 9.941864242865e-01 9.941061580486e-01 9.928211950159e-01 9.902537026200e-01 9.863761816890e-01 9.811742217745e-01 9.746802304920e-01 9.669599282324e-01 9.580946344428e-01 9.482043061907e-01 9.373969628029e-01 9.258047531908e-01 9.135480354176e-01 9.007473703679e-01 8.875411810732e-01 8.740581718170e-01 8.604720528814e-01 8.469684504911e-01 8.337674531882e-01 8.220104366696e-01 8.079837547799e-01 7.949199948697e-01 7.859069430478e-01 7.817219895866e-01 7.803092594034e-01 7.783340795700e-01 7.735934526716e-01 7.666077967374e-01 7.603412543996e-01 7.581878193354e-01 7.615149351895e-01 7.686258466463e-01 7.759638016645e-01 7.806152897270e-01 7.822735518526e-01 7.833927196542e-01 7.874694597916e-01 7.965360828679e-01 8.096121963702e-01 8.233557514447e-01 8.343802216801e-01 8.414736694856e-01 8.462976470379e-01 8.522120708597e-01 8.619306060388e-01 8.755363537654e-01 8.903894196022e-01 9.029591683642e-01 9.111543498392e-01 9.156265458510e-01 9.192977004887e-01 9.253766327261e-01 9.351273533879e-01 9.469842693002e-01 9.576701046132e-01 9.644258631687e-01 9.668293446262e-01 9.670594257032e-01 9.684467408366e-01 9.732241298847e-01 9.809835615329e-01 9.889675698851e-01 9.939690312180e-01 9.944684683781e-01 9.915787590135e-01 9.882731029423e-01 9.873915994639e-01 9.896916120728e-01 9.933513038485e-01 9.953237142993e-01 9.935100784499e-01 9.882230130105e-01 9.820435218409e-01 9.781374233506e-01 9.780597248590e-01 9.806218943176e-01 9.827182267174e-01 9.814455048095e-01 9.760409935836e-01 9.683995054573e-01 9.618522779681e-01 9.589310054010e-01 9.596801609394e-01 9.617593015319e-01 9.622842765227e-01 9.600509271477e-01 9.566008321877e-01 9.553788980028e-01 9.594579783987e-01 9.693286897512e-01 9.823774235967e-01 9.943768507923e-01 1.001454181131e+00 9.826102602434e-01 9.395851466749e-01 8.724667472130e-01 8.547059295706e-01 9.114955149208e-01 9.887714243306e-01 1.021301750809e+00 9.883331717711e-01 9.237627523424e-01 8.942633036442e-01 9.347261096796e-01 1.004320354265e+00 1.038214744207e+00 1.008621963242e+00 9.426355687679e-01 9.064091562393e-01 9.438903565518e-01 1.021787211817e+00 1.072564557564e+00 1.060786281409e+00 1.004984474313e+00 9.650760333244e-01 9.893703941361e-01 1.056889548407e+00 1.103814409592e+00 1.089317135356e+00 1.025717569418e+00 9.733837423936e-01 9.913054114990e-01 1.066476834689e+00 1.128576261662e+00 1.122872007884e+00 1.047260082306e+00 9.552721679350e-01 9.241791309353e-01 9.742698262329e-01 1.040808360193e+00 1.051947915571e+00 9.866372211623e-01 8.859329419545e-01 8.338067209874e-01 8.773462303072e-01 9.614712017216e-01 1.001773023168e+00 9.603330356370e-01 8.619858496760e-01 7.856299441332e-01 8.043673800204e-01 8.919522143549e-01 9.621604802780e-01 9.632026801251e-01 9.035057524923e-01 8.420252471482e-01 8.429476626684e-01 9.024547319902e-01 9.556552365573e-01 9.517660358561e-01 8.924174169427e-01 8.318194071980e-01 8.367923849268e-01 9.088967399312e-01 9.819782725254e-01 9.980251307859e-01 9.480408508947e-01 8.751538686618e-01 8.483090139368e-01 8.940276543676e-01 9.639466735187e-01 9.970768197294e-01 9.738506157038e-01 9.242008119326e-01 9.029785448847e-01 9.339706640503e-01 9.800603994308e-01 9.870634581519e-01 9.344503003478e-01 8.530804200866e-01 8.109293788013e-01 8.480971766060e-01 9.217975453073e-01 9.598498884318e-01 9.262494740753e-01 8.390963735942e-01 7.634870596657e-01 7.637850148551e-01 8.261851463917e-01 8.799169466937e-01 8.788234616430e-01 8.300543942317e-01 7.833745024892e-01 7.861439873560e-01 8.263785194450e-01 8.488093313224e-01 8.179167415495e-01 7.901535833921e-01
 2.501937431672e-01 2.489469123611e-01 2.475907090624e-01 2.463606838721e-01 2.454226556268e-01 2.447059417994e-01 2.439747006385e-01 2.430647609871e-01 2.420440652059e-01 2.411455777052e-01 2.405376622495e-01 2.401611007346e-01 2.397882751467e-01 2.392434258013e-01 2.385735339899e-01 2.380075443850e-01 2.377368744057e-01 2.377225141479e-01 2.377286883054e-01 2.375591121374e-01 2.372477159170e-01 2.370253594228e-01 2.370971446411e-01 2.374417326471e-01 2.378290700826e-01 2.380392512059e-01 2.380786077564e-01 2.381871651594e-01 2.386081607353e-01 2.393336289165e-01 2.401072223855e-01 2.406799634692e-01 2.410598668362e-01 2.415080292730e-01 2.422824721237e-01 2.433795583207e-01 2.445282026581e-01 2.454550481543e-01 2.461575923531e-01 2.469137727761e-01 2.480052704438e-01 2.494330888516e-01 2.509196001575e-01 2.521821717321e-01 2.532024157778e-01 2.542410641022e-01 2.555896185300e-01 2.572836375476e-01 2.590644664463e-01 2.606257628326e-01 2.619218422495e-01 2.632207534546e-01 2.648345961515e-01 2.668027647715e-01 2.688455401646e-01 2.706421614406e-01 2.721571174063e-01 2.736925841662e-01 2.755860491126e-01 2.778501291543e-01 2.801405455863e-01 2.821157744493e-01 2.837997243370e-01 2.855619530533e-01 2.877310298001e-01 2.902532951208e-01 2.927408227068e-01 2.948665411587e-01 2.967048013969e-01 2.986617767817e-01 3.010513850452e-01 3.037670336512e-01 3.064026625799e-01 3.086644504200e-01 3.106569503666e-01 3.127711570248e-01 3.152968004733e-01 3.181366718871e-01 3.208981741192e-01 3.232944705738e-01 3.254217022531e-01 3.276537084373e-01 3.302719948025e-01 3.331946028204e-01 3.360609275936e-01 3.385802305327e-01 3.408166201173e-01 3.431291965478e-01 3.458145610888e-01 3.488082106861e-01 3.517587211168e-01 3.543721227616e-01 3.566949152065e-01 3.590689381840e-01 3.617977529230e-01 3.648409636711e-01 3.678533637111e-01 3.705346757710e-01 3.729242734368e-01 3.753534840757e-01 3.781149825864e-01 3.811787605608e-01 3.842222691357e-01 3.869524948400e-01 3.893989922685e-01 3.918737504467e-01 3.946570471249e-01 3.977196351178e-01 4.007671531569e-01 4.035327891166e-01 4.060329084776e-01 4.085455706108e-01 4.113281148045e-01 4.143650824777e-01 4.173973737956e-01 4.201884047687e-01 4.227416382687e-01 4.252847103017e-01 4.280388776773e-01 4.310147107101e-01 4.340114597925e-01 4.368224253060e-01 4.394267580057e-01 4.419881297599e-01 4.446915588710e-01 4.475755717513e-01 4.505133194200e-01 4.533359311618e-01 4.559855627002e-01 4.585544081171e-01 4.611903641141e-01 4.639664269278e-01 4.668273755390e-01 4.696439395934e-01 4.723256844761e-01 4.748961804935e-01 4.774691524801e-01 4.801439923596e-01 4.829213968362e-01 4.857058599016e-01 4.883940480286e-01 4.909652262572e-01 4.934986136574e-01 4.960964591292e-01 4.987863813489e-01 5.015063504501e-01 5.041676703240e-01 5.067380285648e-01 5.092614246323e-01 5.118078091376e-01 5.144069139748e-01 5.170322963919e-01 5.196358879298e-01 5.221948023995e-01 5.247139763252e-01 5.272147498802e-01 5.297172648774e-01 5.322339396827e-01 5.347604653437e-01 5.372791989514e-01 5.397647154796e-01 5.422045215619e-01 5.446151737014e-01 5.470306534154e-01 5.494669673421e-01 5.519040279780e-01 5.543101343076e-01 5.566714769063e-01 5.590046676003e-01 5.613358251089e-01 5.636725279744e-01 5.660005940933e-01 5.683053057961e-01 5.705865983155e-01 5.728500454551e-01 5.750998601048e-01 5.773345798961e-01 5.795548191120e-01 5.817617356903e-01 5.839563709711e-01 5.861350037617e-01 5.882929905361e-01 5.904312069703e-01 5.925532142598e-01 5.946594827911e-01 5.967472771337e-01 5.988190817923e-01 6.008755427608e-01 6.029148445238e-01 6.049316742144e-01 6.069217523401e-01 6.088913242831e-01 6.108490173104e-01 6.127964095018e-01 6.147226960966e-01 6.166212039288e-01 6.184938219856e-01 6.203520537316e-01 6.221970002328e-01 6.240247799657e-01 6.258270003193e-01 6.276043638364e-01 6.293651408965e-01 6.311089246096e-01 6.328326446138e-01 6.345323431407e-01 6.362080378859e-01 6.378636190439e-01 6.395001499850e-01 6.411150792174e-01 6.427061384324e-01 6.442737890591e-01 6.458193120435e-01 6.473412969574e-01 6.488400768826e-01 6.503158225977e-01 6.517685638004e-01 6.531978516585e-01 6.546039756882e-01 6.559844148586e-01 6.573400096886e-01 6.586728990641e-01 6.599824753513e-01 6.612670175123e-01 6.625260007595e-01 6.637591137882e-01 6.649667466656e-01 6.661521702846e-01 6.673123748704e-01 6.684449046230e-01 6.695511836129e-01 6.706320773466e-01 6.716885605911e-01 6.727195970465e-01 6.737236392601e-01 6.746988590044e-01 6.756476769999e-01 6.765710601417e-01 6.774669808054e-01 6.783347726559e-01 6.791752865045e-01 6.799876785330e-01 6.807726644616e-01 6.815302621234e-01 6.822576749400e-01 6.829581545732e-01 6.836311316295e-01 6.842746370450e-01 6.848889636978e-01 6.854746423882e-01 6.860309616230e-01 6.865592301519e-01 6.870592154875e-01 6.875278864943e-01 6.879670253893e-01 6.883779387225e-01 6.887582862675e-01 6.891088336582e-01 6.894294105741e-01 6.897190640670e-01 6.899782086542e-01 6.902078538374e-01 6.904061624731e-01 6.905729897430e-01 6.907104136909e-01 6.908156846086e-01 6.908894604711e-01 6.909330750330e-01 6.909444708267e-01 6.909241856687e-01 6.908732689050e-01 6.907889961368e-01 6.906737259776e-01 6.905263897934e-01 6.903460951196e-01 6.901340379348e-01 6.898900893084e-01 6.896135451227e-01 6.893037496316e-01 6.889620604199e-01 6.885868904916e-01 6.881791677548e-01 6.877388437885e-01 6.872648473430e-01 6.867580001206e-01 6.862177344873e-01 6.856438258927e-01 6.850375214063e-01 6.843975560797e-01 6.837233114263e-01 6.830150217427e-01 6.822736814639e-01 6.814988625375e-01 6.806899168982e-01 6.798473641272e-01 6.789697096301e-01 6.780587104618e-01 6.771133889294e-01 6.761338438794e-01 6.751204700311e-01 6.740723691118e-01 6.729899028573e-01 6.718733188620e-01 6.707219857811e-01 6.695361235040e-01 6.683157890581e-01 6.670613508392e-01 6.657716206258e-01 6.644473590265e-01 6.630888630605e-01 6.616954319430e-01 6.602675915790e-01 6.588048970756e-01 6.573072792867e-01 6.557753187192e-01 6.542086248034e-01 6.526074671423e-01 6.509713683461e-01 6.493009293453e-01 6.475954306630e-01 6.458552753676e-01 6.440810604436e-01 6.422722915473e-01 6.404288023103e-01 6.385509133671e-01 6.366385884852e-01 6.346921089771e-01 6.327112301494e-01 6.306958502912e-01 6.286472205617e-01 6.265633622202e-01 6.244461179076e-01 6.222952888260e-01 6.201110100505e-01 6.178925099859e-01 6.156406183771e-01 6.133541700075e-01 6.110348908712e-01 6.086833882471e-01 6.062981644863e-01 6.038809150202e-01 6.014295581231e-01 5.989453600266e-01 5.964285220718e-01 5.938795417051e-01 5.912985300568e-01 5.886865786853e-01 5.860426486000e-01 5.833662469869e-01 5.806586258983e-01 5.779188328509e-01 5.751495981761e-01 5.723500374561e-01 5.695202661937e-01 5.666597009755e-01 5.637696242460e-01 5.608489975715e-01 5.579004258435e-01 5.549235231324e-01 5.519179163611e-01 5.488842698949e-01 5.458218751138e-01 5.427324562610e-01 5.396164102624e-01 5.364747504635e-01 5.333063055124e-01 5.301117389571e-01 5.268907970076e-01 5.236461760535e-01 5.203775061375e-01 5.170853776076e-01 5.137702421624e-01 5.104311105483e-01 5.070691150463e-01 5.036864723370e-01 5.002829789933e-01 4.968602748377e-01 4.934178243057e-01 4.899545152456e-01 4.864735225659e-01 4.829751803733e-01 4.794594449610e-01 4.759291872862e-01 4.723841672035e-01 4.688237177902e-01 4.652504721077e-01 4.616630446493e-01 4.580646513096e-01 4.544573108713e-01 4.508395742394e-01 4.472142293708e-01 4.435811870217e-01 4.399404762777e-01 4.362962497185e-01 4.326480199434e-01 4.289982509247e-01 4.253472968851e-01 4.216950327778e-01 4.180446989660e-01 4.143987425105e-01 4.107571999379e-01 4.071222985908e-01 4.034948071966e-01 3.998755220229e-01 3.962691870324e-01 3.926762253305e-01 3.890995160500e-01 3.855394368114e-01 3.819968054895e-01 3.784761367469e-01 3.749791081995e-01 3.715086289139e-01 3.680669494473e-01 3.646555646736e-01 3.612767192144e-01 3.579328382444e-01 3.546278643952e-01 3.513649522419e-01 3.481460404504e-01 3.449737470549e-01 3.418511638053e-01 3.387810800502e-01 3.357667824205e-01 3.328130141511e-01 3.299216634571e-01 3.270964016989e-01 3.243398750135e-01 3.216558966943e-01 3.190490044448e-01 3.165219488955e-01 3.140787120877e-01 3.117233848590e-01 3.094573233122e-01 3.072865282922e-01 3.052144165877e-01 3.032441477135e-01 3.013804958101e-01 2.996245016691e-01 2.979817870121e-01 2.964549632691e-01 2.950478377742e-01 2.937639848071e-01 2.926053079443e-01 2.915762959029e-01 2.906788250536e-01 2.899149453514e-01 2.892886117606e-01 2.888018400218e-01 2.884555423953e-01 2.882531205083e-01 2.881948188451e-01 2.882823026187e-01 2.885162589232e-01 2.888980466347e-01 2.894280691464e-01 2.901077072362e-01 2.909343141130e-01 2.919088287745e-01 2.930307466463e-01 2.943001492657e-01 2.957152008535e-01 2.972745803195e-01 2.989756103230e-01 3.008174090808e-01 3.027985520735e-01 3.049171941855e-01 3.071701910618e-01 3.095540131160e-01 3.120668617115e-01 3.147072172200e-01 3.174703605894e-01 3.203551306531e-01 3.233568800935e-01 3.264728552764e-01 3.297004064528e-01 3.330351439557e-01 3.364752206641e-01 3.400166996945e-01 3.436562565316e-01 3.473910112974e-01 3.512164548694e-01 3.551307837755e-01 3.591303418680e-01 3.632105201722e-01 3.673711756137e-01 3.716059904328e-01 3.759135963355e-01 3.802906709411e-01 3.847330752305e-01 3.892399374299e-01 3.938067220734e-01 3.984307442856e-01 4.031103513286e-01 4.078406524146e-01 4.126226213418e-01 4.174493162021e-01 4.223205054781e-01 4.272344200684e-01 4.321857695727e-01 4.371751823134e-01 4.421986559882e-01 4.472529799736e-01 4.523392647895e-01 4.574504225047e-01 4.625887419185e-01 4.677503755186e-01 4.729314403070e-01 4.781342682037e-01 4.833517681927e-01 4.885854423759e-01 4.938326647935e-01 4.990895474682e-01 5.043584204037e-01 5.096325452879e-01 5.149133700042e-01 5.201992391980e-01 5.254852719824e-01 5.307746336919e-01 5.360609968366e-01 5.413456137842e-01 5.466260108008e-01 5.518992588740e-01 5.571676432266e-01 5.624245228233e-01 5.676726105711e-01 5.729091485268e-01 5.781292100635e-01 5.833384020691e-01 5.885281515043e-01 5.937010868652e-01 5.988568707311e-01 6.039882745467e-01 6.091022441523e-01 6.141898907418e-01 6.192537462478e-01 6.242934503933e-01 6.293025238440e-01 6.342867363696e-01 6.392383023448e-01 6.441600377188e-01 6.490513969887e-01 6.539051159897e-01 6.587287517499e-01 6.635137472256e-01 6.682618361819e-01 6.729737141355e-01 6.776424166983e-01 6.822748516709e-01 6.868622748888e-01 6.914075916144e-01 6.959111305054e-01 7.003652471022e-01 7.047776144530e-01 7.091398349390e-01 7.134543964993e-01 7.177219290289e-01 7.219338441220e-01 7.260989891781e-01 7.302082892078e-01 7.342651333684e-01 7.382683702412e-01 7.422125003805e-01 7.461042582893e-01 7.499346443152e-01 7.537081636209e-01 7.574229812917e-01 7.610749158718e-01 7.646683135567e-01 7.681958077727e-01 7.716627313058e-01 7.750647403922e-01 7.783994999040e-01 7.816725560931e-01 7.848738304814e-01 7.880111287264e-01 7.910785287686e-01 7.940749861626e-01 7.970050123856e-01 7.998598758938e-01 8.026464139156e-01 8.053587536372e-01 8.079971134165e-01 8.105639610047e-01 8.130527490968e-01 8.154691789157e-01 8.178073735256e-01 8.200677973536e-01 8.222547217285e-01 8.243587255594e-01 8.263882969973e-01 8.283358230815e-01 8.302040024167e-01 8.319935443561e-01 8.336994414098e-01 8.353263398788e-01 8.368694440611e-01 8.383302801465e-01 8.397098341073e-01 8.410030331096e-01 8.422157128153e-01 8.433420942612e-01 8.443847135385e-01 8.453433638543e-01 8.462150567048e-01 8.470039485826e-01 8.477051449298e-01 8.483213978334e-01 8.488519964845e-01 8.492946195597e-01 8.496537444802e-01 8.499235818955e-01 8.501089784386e-01 8.502073589901e-01 8.502184446812e-01 8.501454581677e-01 8.499835671307e-01 8.497372902841e-01 8.494038795077e-01 8.489842345100e-01 8.484809406226e-01 8.478890026931e-01 8.472147744436e-01 8.464550737682e-01 8.456102313582e-01 8.446833778028e-01 8.436712422884e-01 8.425782019051e-01 8.414014981648e-01 8.401429572175e-01 8.388047551514e-01 8.373849648200e-01 8.358869980873e-01 8.343107333353e-01 8.326553179639e-01 8.309253477103e-01 8.291183494094e-01 8.272373952873e-01 8.252837779601e-01 8.232567370765e-01 8.211603975007e-01 8.189928550616e-01 8.167588174479e-01 8.144580984875e-01 8.120917047443e-01 8.096633298409e-01 8.071711989652e-01 8.046211342119e-01 8.020128917822e-01 7.993479182979e-01 7.966308310819e-01 7.938593356821e-01 7.910406060866e-01 7.881734374773e-01 7.852609932785e-01 7.823082981233e-01 7.793135677711e-01 7.762833090486e-01 7.732174237151e-01 7.701206807703e-01 7.669966922299e-01 7.638445073415e-01 7.606728893871e-01 7.574801339683e-01 7.542726736724e-01 7.510537295807e-01 7.478231222070e-01 7.445920988114e-01 7.413564378431e-01 7.381249998526e-01 7.349011737863e-01 7.316850931273e-01 7.284880481326e-01 7.253068866211e-01 7.221512962137e-01 7.190241047515e-01 7.159278688114e-01 7.128717922624e-01 7.098544431274e-01 7.068869381833e-01 7.039701055734e-01 7.011088238173e-01 6.983124212362e-01 6.955794595230e-01 6.929211104196e-01 6.903388453592e-01 6.878374661183e-01 6.854268101858e-01 6.831048836600e-01 6.808846628181e-01 6.787647627648e-01 6.767532542058e-01 6.748574390185e-01 6.730758784926e-01 6.714224459321e-01 6.698935614190e-01 6.684987777806e-01 6.672431409003e-01 6.661251321190e-01 6.651595894839e-01 6.643395549593e-01 6.636769902276e-01 6.631733896042e-01 6.628289881442e-01 6.626544472427e-01 6.626440925182e-01 6.628085326113e-01 6.631463539114e-01 6.636590524359e-01 6.643536383139e-01 6.652244489940e-01 6.662802538037e-01 6.675179783917e-01 6.689383080833e-01 6.705451173186e-01 6.723334525988e-01 6.743086953061e-01 6.764659612458e-01 6.788059354224e-01 6.813290229478e-01 6.840301880357e-01 6.869121668618e-01 6.899688616337e-01 6.931999376987e-01 6.966037707344e-01 7.001734072603e-01 7.039110983744e-01 7.078087545747e-01 7.118647909094e-01 7.160756898128e-01 7.204354966804e-01 7.249425300296e-01 7.295894876404e-01 7.343739934636e-01 7.392901613236e-01 7.443308632140e-01 7.494962714292e-01 7.547753406740e-01 7.601658881231e-01 7.656623612739e-01 7.712582340187e-01 7.769483872387e-01 7.827258524879e-01 7.885869374519e-01 7.945250420299e-01 8.005322204489e-01 8.066061284920e-01 8.127379989492e-01 8.189232982029e-01 8.251562905027e-01 8.314295376970e-01 8.377388822340e-01 8.440779611734e-01 8.504389505077e-01 8.568192075210e-01 8.632090267080e-01 8.696062642843e-01 8.760019569110e-01 8.823927979215e-01 8.887732695554e-01 8.951342324086e-01 9.014745913832e-01 9.077851785911e-01 9.140617024687e-01 9.203000609885e-01 9.264914203575e-01 9.326349807260e-01 9.387202527186e-01 9.447457426685e-01 9.507065617197e-01 9.565926871032e-01 9.624071653459e-01 9.681369163067e-01 9.737813202071e-01 9.793369894236e-01 9.847927173949e-01 9.901524141636e-01 9.954036389792e-01 1.000545884067e+00 1.005575490784e+00 1.010483210446e+00 1.015272065432e+00 1.019930546362e+00 1.024459817194e+00 1.028854181684e+00 1.033106568123e+00 1.037219899199e+00 1.041182419075e+00 1.044996309685e+00 1.048655983435e+00 1.052155447039e+00 1.055497657640e+00 1.058671316439e+00 1.061680291413e+00 1.064517473957e+00 1.067179357966e+00 1.069668029847e+00 1.071973655710e+00 1.074099339700e+00 1.076040143180e+00 1.077791738739e+00 1.079356562891e+00 1.080726521886e+00 1.081905930925e+00 1.082887439845e+00 1.083671165502e+00 1.084258086107e+00 1.084640986730e+00 1.084824355835e+00 1.084802248154e+00 1.084576494920e+00 1.084145444670e+00 1.083505619432e+00 1.082660379793e+00 1.081605570706e+00 1.080343839308e+00 1.078873403840e+00 1.077193403792e+00 1.075305580009e+00 1.073208868551e+00 1.070905617695e+00 1.068393948844e+00 1.065676420345e+00 1.062753170222e+00 1.059625379955e+00 1.056295180416e+00 1.052762805478e+00 1.049030818488e+00 1.045100914744e+00 1.040976065302e+00 1.036658333653e+00 1.032148726188e+00 1.027453174566e+00 1.022571738480e+00 1.017509691333e+00 1.012269644914e+00 1.006854784430e+00 1.001272488676e+00 9.955211750481e-01 9.896114281780e-01 9.835437486302e-01 9.773250460913e-01 9.709614821960e-01 9.644559575094e-01 9.578188452123e-01 9.510523294879e-01 9.441651898891e-01 9.371646244841e-01 9.300534812010e-01 9.228463487307e-01 9.155444753798e-01 9.081594959602e-01 9.007002980465e-01 8.931717759590e-01 8.855888653337e-01 8.779559366394e-01 8.702865299188e-01 8.625886963106e-01 8.548718039520e-01 8.471510577687e-01 8.394320312422e-01 8.317311294755e-01 8.240563625369e-01 8.164216835841e-01 8.088402331573e-01 8.013221084143e-01 7.938832233185e-01 7.865344542119e-01 7.792912827920e-01 7.721657672469e-01 7.651712797182e-01 7.583245659006e-01 7.516343216325e-01 7.451205007569e-01 7.387922675399e-01 7.326656076939e-01 7.267546135108e-01 7.210705949615e-01 7.156310449534e-01 7.104440774672e-01 7.055258228171e-01 7.008867553385e-01 6.965355554673e-01 6.924902400690e-01 6.887513099485e-01 6.853357852842e-01 6.822472235457e-01 6.794927434090e-01 6.770851984899e-01 6.750194790646e-01 6.733089688335e-01 6.719493011314e-01 6.709454740430e-01 6.702994514814e-01 6.700030969501e-01 6.700636603478e-01 6.704683537842e-01 6.712174834012e-01 6.723058595713e-01 6.737203796055e-01 6.754611342620e-01 6.775106949965e-01 6.798635745470e-01 6.825077695626e-01 6.854274761436e-01 6.886171367334e-01 6.920535414837e-01 6.957312356864e-01 6.996303255542e-01 7.037355891808e-01 7.080366665050e-01 7.125097623806e-01 7.171473238304e-01 7.219279583686e-01 7.268370339269e-01 7.318600388604e-01 7.369770047445e-01 7.421768373968e-01 7.474391565175e-01 7.527516357399e-01 7.580968219351e-01 7.634595521682e-01 7.688278015863e-01 7.741818843250e-01 7.795136575269e-01 7.848038692775e-01 7.900429394032e-01 7.952165386344e-01 8.003085996565e-01 8.053121366063e-01 8.102099420034e-01 8.149946664579e-01 8.196531411087e-01 8.241728735506e-01 8.285492125939e-01 8.327647749065e-01 8.368172440292e-01 8.406924647755e-01 8.443834229383e-01 8.478857630942e-01 8.511834280927e-01 8.542791914509e-01 8.571581245065e-01 8.598178739508e-01 8.622546356699e-01 8.644564542873e-01 8.664276071885e-01 8.681561470114e-01 8.696429405327e-01 8.708853079547e-01 8.718755903834e-01 8.726198430259e-01 8.731087303308e-01 8.733465815357e-01 8.733321604201e-01 8.730636646106e-01 8.725477636723e-01 8.717792456982e-01 8.707675602087e-01 8.695120339707e-01 8.680166273580e-01 8.662898904296e-01 8.643327275075e-01 8.621565821426e-01 8.597644377718e-01 8.571663919539e-01 8.543738672288e-01 8.513917477884e-01 8.482372199703e-01 8.449172575388e-01 8.414483397257e-01 8.378442572303e-01 8.341174606127e-01 8.302893331740e-01 8.263725086789e-01 8.223886548038e-01 8.183552293273e-01 8.142936867734e-01 8.102263432696e-01 8.061740114547e-01 8.021639036965e-01 7.982168455251e-01 7.943627422369e-01 7.906246164612e-01 7.870310402316e-01 7.836113706910e-01 7.803888642981e-01 7.773980413906e-01 7.746626215487e-01 7.722143701480e-01 7.700810934107e-01 7.682857075259e-01 7.668639081662e-01 7.658334044165e-01 7.652227254462e-01 7.650554944407e-01 7.653473633006e-01 7.661261980999e-01 7.673994551941e-01 7.691869220977e-01 7.714996801463e-01 7.743405813881e-01 7.777228985167e-01 7.816409183508e-01 7.860992016652e-01 7.910917435222e-01 7.966090722637e-01 8.026438343699e-01 8.091796570272e-01 8.162018195800e-01 8.236890926608e-01 8.316213669521e-01 8.399730034653e-01 8.487185378646e-01 8.578308847030e-01 8.672766047176e-01 8.770305552362e-01 8.870532596748e-01 8.973174953877e-01 9.077868710389e-01 9.184239829558e-01 9.292019931789e-01 9.400757022282e-01 9.510189824148e-01 9.619927948618e-01 9.729616199953e-01 9.838989194895e-01 9.947617834043e-01 1.005527065655e+00 1.016159219726e+00 1.026627606087e+00 1.036909008049e+00 1.046967350780e+00 1.056785103699e+00 1.066331493078e+00 1.075586109687e+00 1.084530974752e+00 1.093139086143e+00 1.101402000743e+00 1.109296407622e+00 1.116814264290e+00 1.123942688537e+00 1.130669464507e+00 1.136994197106e+00 1.142904333224e+00 1.148403625782e+00 1.153489346086e+00 1.158161889238e+00 1.162432466223e+00 1.166297389674e+00 1.169776690372e+00 1.172874117908e+00 1.175605581511e+00 1.177990455689e+00 1.180036880457e+00 1.181775965647e+00 1.183219931183e+00 1.184395892358e+00 1.185328182638e+00 1.186037558791e+00 1.186558901969e+00 1.186909684634e+00 1.187124539895e+00 1.187227229921e+00 1.187244201722e+00 1.187208647371e+00 1.187136943946e+00 1.187062155004e+00 1.187002326234e+00 1.186979508024e+00 1.187018457293e+00 1.187125235826e+00 1.187325584631e+00 1.187621640670e+00 1.188024907490e+00 1.188541555531e+00 1.189164396853e+00 1.189902681919e+00 1.190738995929e+00 1.191669978822e+00 1.192680978473e+00 1.193750005196e+00 1.194867970944e+00 1.196000029510e+00 1.197128253903e+00 1.198224094258e+00 1.199254306953e+00 1.200195095946e+00 1.201006503204e+00 1.201664188812e+00 1.202129996565e+00 1.202374690464e+00 1.202370553915e+00 1.202081485977e+00 1.201490443481e+00 1.200564812853e+00 1.199287368746e+00 1.197641133420e+00 1.195608336589e+00 1.193186001459e+00 1.190361779893e+00 1.187142092044e+00 1.183528031327e+00 1.179528727726e+00 1.175166300197e+00 1.170453085847e+00 1.165424129392e+00 1.160104392289e+00 1.154532435983e+00 1.148752121117e+00 1.142801967547e+00 1.136738768573e+00 1.130606830971e+00 1.124464431226e+00 1.118366830921e+00 1.112363880661e+00 1.106518188043e+00 1.100873781000e+00 1.095488190805e+00 1.090401879237e+00 1.085654883283e+00 1.081285384546e+00 1.077310486723e+00 1.073758904976e+00 1.070630900543e+00 1.067928751528e+00 1.065642035141e+00 1.063746518347e+00 1.062218829228e+00 1.061011601795e+00 1.060082463562e+00 1.059373275393e+00 1.058818705463e+00 1.058359237337e+00 1.057912780922e+00 1.057415023722e+00 1.056784367009e+00 1.055947918248e+00 1.054839453851e+00 1.053380893508e+00 1.051519904964e+00 1.049193083438e+00 1.046354376468e+00 1.042968164537e+00 1.038997972366e+00 1.034436495990e+00 1.029266833966e+00 1.023502463214e+00 1.017161963614e+00 1.010271636457e+00 1.002887035185e+00 9.950542747339e-01 9.868528499248e-01 9.783604469833e-01 9.696669459608e-01 9.608808425357e-01 9.520999827668e-01 9.434481577793e-01 9.350336377675e-01 9.269760991882e-01 9.193922831111e-01 9.123812088142e-01 9.060547418968e-01 9.004886399806e-01 8.957645661922e-01 8.919362039640e-01 8.890383681960e-01 8.870984556812e-01 8.861039312155e-01 8.860432243460e-01 8.868738408268e-01 8.885394714793e-01 8.909773234557e-01 8.941009331708e-01 8.978323078340e-01 9.020772304905e-01 9.067482841934e-01 9.117637372916e-01 9.170369862046e-01 9.225078671614e-01 9.281080094013e-01 9.337994692977e-01 9.395468778209e-01 9.453299525010e-01 9.511524277095e-01 9.570161383216e-01 9.629517685911e-01 9.689849283702e-01 9.751582734077e-01 9.815205581002e-01 9.881132257173e-01 9.949906467064e-01 1.002187503866e+00 1.009744104347e+00 1.017683950107e+00 1.026013635628e+00 1.034738377706e+00 1.043829105150e+00 1.053255532261e+00 1.062960766625e+00 1.072872113255e+00 1.082912727030e+00 1.092975693401e+00 1.102964213243e+00 1.112759362157e+00 1.122244639645e+00 1.131311843249e+00 1.139838248161e+00 1.147731020176e+00 1.154889140843e+00 1.161234520830e+00 1.166707248095e+00 1.171252556496e+00 1.174855977952e+00 1.177501489991e+00 1.179209334176e+00 1.180015716196e+00 1.179969672737e+00 1.179152904571e+00 1.177642124626e+00 1.175545040394e+00 1.172966296624e+00 1.170016270683e+00 1.166813501257e+00 1.163456803603e+00 1.160054368829e+00 1.156686821066e+00 1.153425359422e+00 1.150326084765e+00 1.147412145053e+00 1.144702466898e+00 1.142181735182e+00 1.139824911699e+00 1.137590679716e+00 1.135421182230e+00 1.133262270221e+00 1.131043848610e+00 1.128713248859e+00 1.126214173766e+00 1.123504276829e+00 1.120561302654e+00 1.117364136410e+00 1.113924607230e+00 1.110254566820e+00 1.106386876339e+00 1.102362851286e+00 1.098217439521e+00 1.094001444822e+00 1.089741765748e+00 1.085462610969e+00 1.081168571822e+00 1.076835466699e+00 1.072430640621e+00 1.067879356328e+00 1.063101291979e+00 1.057988533702e+00 1.052420375163e+00 1.046283203081e+00 1.039451473681e+00 1.031828977585e+00 1.023331694519e+00 1.013912074661e+00 1.003566351329e+00 9.923216328288e-01 9.802678822044e-01 9.675302918961e-01 9.542862886695e-01 9.407480022340e-01 9.271519329558e-01 9.137627337899e-01 9.008291805620e-01 8.886024422512e-01 8.772933397481e-01 8.670713115026e-01 8.580624095445e-01 8.503199008072e-01 8.438594276949e-01 8.386323481093e-01 8.345641279062e-01 8.315584096745e-01 8.295064661971e-01 8.283301786569e-01 8.279551172791e-01 8.283599216130e-01 8.295500949191e-01 8.315623451343e-01 8.344684078831e-01 8.383311620864e-01 8.432262432328e-01 8.491894656419e-01 8.562248080490e-01 8.642935469134e-01 8.732883885627e-01 8.830739039529e-01 8.934541449995e-01 9.042190510035e-01 9.151415785763e-01 9.259942640578e-01 9.365830910959e-01 9.467251294107e-01 9.562901221888e-01 9.651757551061e-01 9.733127990914e-01 9.806687509310e-01 9.872099429943e-01 9.929289442382e-01 9.977956273618e-01 1.001778166404e+00 1.004836108996e+00 1.006893805801e+00 1.007893797137e+00 1.007754435977e+00 1.006412234876e+00 1.003824371270e+00 9.999584664413e-01 9.948334614470e-01 9.884762589544e-01 9.809580767252e-01 9.723677845460e-01 9.627999827735e-01 9.523735276274e-01 9.411846358900e-01 9.293461502049e-01 9.169556993567e-01 9.041148959506e-01 8.909450718747e-01 8.775657918261e-01 8.641515178654e-01 8.508861749200e-01 8.379942805143e-01 8.265159735733e-01 8.127955242115e-01 8.000748101223e-01 7.914366129965e-01 7.876335387567e-01 7.865755682300e-01 7.848938830236e-01 7.803579303234e-01 7.734729750180e-01 7.671997258154e-01 7.649354673431e-01 7.680567790929e-01 7.748732627243e-01 7.818244560572e-01 7.859777140850e-01 7.870119036608e-01 7.873840011728e-01 7.906238055593e-01 7.988104598563e-01 8.109971285864e-01 8.238359641983e-01 8.339021507574e-01 8.399460157334e-01 8.436242927588e-01 8.483448289867e-01 8.568979195064e-01 8.694283826030e-01 8.833022901242e-01 8.949492065287e-01 9.022315699144e-01 9.057878111396e-01 9.085878553764e-01 9.139192274993e-01 9.231096546532e-01 9.346032881285e-01 9.450716496749e-01 9.516927984614e-01 9.540080690953e-01 9.542049639980e-01 9.556500529133e-01 9.606018303829e-01 9.686358273347e-01 9.769305713411e-01 9.822088446477e-01 9.829135542835e-01 9.801674647143e-01 9.770030963499e-01 9.763324856143e-01 9.789573345245e-01 9.830451725805e-01 9.854942345820e-01 9.841355050475e-01 9.792141464401e-01 9.732691358623e-01 9.694411384957e-01 9.692731181601e-01 9.715732910619e-01 9.732365315955e-01 9.713777697454e-01 9.652766497986e-01 9.569045597530e-01 9.496949490029e-01 9.462774999967e-01 9.467528490750e-01 9.487742668532e-01 9.494167131500e-01 9.474160811872e-01 9.442491309258e-01 9.432717684061e-01 9.474246717385e-01 9.570219833624e-01 9.692171063287e-01 9.794941581795e-01 9.838586458865e-01 9.756788293384e-01 9.411020664644e-01 8.730960478827e-01 8.422299480059e-01 8.862678573517e-01 9.630579393183e-01 1.004961162353e+00 9.820916483158e-01 9.191998208058e-01 8.805892120336e-01 9.118117813466e-01 9.831237127361e-01 1.028101723578e+00 1.010328373138e+00 9.478175415895e-01 9.037854937776e-01 9.326969672755e-01 1.013907057598e+00 1.078725914482e+00 1.081602720132e+00 1.029341930228e+00 9.757491868933e-01 9.797746090622e-01 1.040429789623e+00 1.098966535811e+00 1.104650897012e+00 1.054703611279e+00 9.962534464523e-01 9.907296477299e-01 1.046773680152e+00 1.107878932750e+00 1.115171710989e+00 1.054144258460e+00 9.645032646173e-01 9.183442705182e-01 9.510915666229e-01 1.015064192610e+00 1.038484627112e+00 9.907294562563e-01 9.004727548877e-01 8.425800937874e-01 8.720335343392e-01 9.511696881614e-01 9.990089239243e-01 9.706220878386e-01 8.813048360703e-01 8.025738638480e-01 8.123269177341e-01 8.990599789118e-01 9.790832195737e-01 9.922007034823e-01 9.361585420487e-01 8.626625145872e-01 8.430424782405e-01 8.934795556281e-01 9.555754376186e-01 9.692955275538e-01 9.233567278970e-01 8.613152479291e-01 8.512882263096e-01 9.121768669960e-01 9.880025891422e-01 1.015206521564e+00 9.740647630143e-01 8.988381890053e-01 8.594078226949e-01 8.973221706474e-01 9.741044389230e-01 1.022325566415e+00 1.009776123262e+00 9.554367248671e-01 9.134755409907e-01 9.240247797008e-01 9.663302357676e-01 9.851298641826e-01 9.486671515668e-01 8.754910234875e-01 8.270298396206e-01 8.522961208637e-01 9.230966710694e-01 9.681170595823e-01 9.430721047947e-01 8.571550596461e-01 7.721359134722e-01 7.628437266950e-01 8.296475338747e-01 8.985756757966e-01 9.107859785547e-01 8.613341761162e-01 7.948498034252e-01 7.714313148272e-01 8.017651035134e-01 8.347091291372e-01 8.227924617249e-01 8.067579468189e-01
 2.381673776737e-01 2.375158795179e-01 2.367516063153e-01 2.360796365756e-01 2.356744885913e-01 2.355050853189e-01 2.353640870869e-01 2.350760152231e-01 2.346706611565e-01 2.343519978616e-01 2.342968714700e-01 2.344823659899e-01 2.347109663297e-01 2.347993912073e-01 2.347546864570e-01 2.347737047787e-01 2.350545305830e-01 2.355994831535e-01 2.362039258859e-01 2.366609848519e-01 2.369658662715e-01 2.373173362736e-01 2.379262694327e-01 2.388093590109e-01 2.397701252266e-01 2.405834679517e-01 2.412160683504e-01 2.418712448532e-01 2.427963442365e-01 2.440267842093e-01 2.453404220423e-01 2.464806866642e-01 2.474142861243e-01 2.483673542072e-01 2.496028145908e-01 2.511585882031e-01 2.528013256098e-01 2.542499572911e-01 2.554596169863e-01 2.566708422171e-01 2.581712865354e-01 2.600042892088e-01 2.619258390254e-01 2.636492994966e-01 2.651195323317e-01 2.665606826990e-01 2.682645561105e-01 2.703025828485e-01 2.724517693719e-01 2.744073191504e-01 2.760897710516e-01 2.777317912119e-01 2.796456528600e-01 2.819006292867e-01 2.842511547019e-01 2.863779939121e-01 2.882153272844e-01 2.900334091490e-01 2.921697971944e-01 2.946693811659e-01 2.972174224929e-01 2.994688143719e-01 3.014166761825e-01 3.034029621596e-01 3.057634676265e-01 3.084739587069e-01 3.111715395171e-01 3.135243489148e-01 3.155757723621e-01 3.177084369325e-01 3.202430460697e-01 3.231024062657e-01 3.259026363352e-01 3.283447565823e-01 3.305080029430e-01 3.327589549584e-01 3.353898189015e-01 3.383291077123e-01 3.412123738032e-01 3.437498579560e-01 3.460119211143e-01 3.483455714409e-01 3.510319720908e-01 3.540161845093e-01 3.569659237283e-01 3.595923005462e-01 3.619317212039e-01 3.643136534411e-01 3.670330542335e-01 3.700555756191e-01 3.730575576114e-01 3.757470261910e-01 3.781423508618e-01 3.805559619200e-01 3.832897446986e-01 3.863337522536e-01 3.893707731053e-01 3.920998507744e-01 3.945322073163e-01 3.969732633653e-01 3.997164435888e-01 4.027579841697e-01 4.058022247572e-01 4.085533994362e-01 4.110147040003e-01 4.134766006948e-01 4.162206144066e-01 4.192435787253e-01 4.222699335357e-01 4.250304802300e-01 4.275206103204e-01 4.299986428930e-01 4.327258224678e-01 4.357062976386e-01 4.386982957347e-01 4.414602947206e-01 4.439803010745e-01 4.464710547871e-01 4.491564862001e-01 4.520616257793e-01 4.549990514915e-01 4.577595411021e-01 4.603096957310e-01 4.628042177284e-01 4.654272734073e-01 4.682285419545e-01 4.710885211685e-01 4.738400691961e-01 4.764183934802e-01 4.789077538030e-01 4.814536978588e-01 4.841345353552e-01 4.869012445220e-01 4.896293806230e-01 4.922241755556e-01 4.947041411035e-01 4.971769678533e-01 4.997449360278e-01 5.024140871528e-01 5.050948217443e-01 5.076824117134e-01 5.101510644172e-01 5.125738856818e-01 5.150539580416e-01 5.176246218169e-01 5.202279465821e-01 5.227752700090e-01 5.252299477396e-01 5.276318214634e-01 5.300514377449e-01 5.325223435837e-01 5.350193791377e-01 5.374959901349e-01 5.399246322539e-01 5.423120654731e-01 5.446783151878e-01 5.470444554182e-01 5.494218970604e-01 5.518079290506e-01 5.541850705758e-01 5.565291524505e-01 5.588266242325e-01 5.610918967151e-01 5.633581402471e-01 5.656431865347e-01 5.679292616252e-01 5.701848282357e-01 5.723952516873e-01 5.745732403067e-01 5.767464791751e-01 5.789237890356e-01 5.810929597569e-01 5.832379509409e-01 5.853577183899e-01 5.874577968083e-01 5.895419830366e-01 5.916104434398e-01 5.936630369194e-01 5.957012960442e-01 5.977248744468e-01 5.997320099537e-01 6.017169881265e-01 6.036809364579e-01 6.056272959208e-01 6.075567790610e-01 6.094661206733e-01 6.113580613018e-01 6.132330452677e-01 6.150900578355e-01 6.169242915460e-01 6.187306634556e-01 6.205140266108e-01 6.222838938099e-01 6.240423160533e-01 6.257800766570e-01 6.274884231107e-01 6.291697119433e-01 6.308341005523e-01 6.324848946367e-01 6.341172443761e-01 6.357242710678e-01 6.373041991582e-01 6.388653798807e-01 6.404093080747e-01 6.419322999660e-01 6.434306173608e-01 6.449037536246e-01 6.463547980280e-01 6.477859149584e-01 6.491947625936e-01 6.505795031191e-01 6.519391282578e-01 6.532754436289e-01 6.545870094193e-01 6.558748951561e-01 6.571386557655e-01 6.583782515330e-01 6.595937869552e-01 6.607847593000e-01 6.619495651590e-01 6.630883882624e-01 6.642030949049e-01 6.652941782496e-01 6.663589863231e-01 6.673976945780e-01 6.684094523185e-01 6.693948227041e-01 6.703563764079e-01 6.712930975918e-01 6.722010525046e-01 6.730810136303e-01 6.739359018511e-01 6.747643223682e-01 6.755673409005e-01 6.763423596099e-01 6.770880577221e-01 6.778059253962e-01 6.784980587327e-01 6.791616955530e-01 6.797970272736e-01 6.804037611824e-01 6.809818200131e-01 6.815316106708e-01 6.820533062589e-01 6.825445632717e-01 6.830073425850e-01 6.834424501733e-01 6.838475812507e-01 6.842226235938e-01 6.845681683065e-01 6.848841200655e-01 6.851711044068e-01 6.854292092009e-01 6.856554113035e-01 6.858518443297e-01 6.860191224292e-01 6.861553212224e-01 6.862606943900e-01 6.863361329790e-01 6.863803506615e-01 6.863924191662e-01 6.863755517814e-01 6.863263307472e-01 6.862454925371e-01 6.861344425967e-01 6.859908512152e-01 6.858153432555e-01 6.856090159177e-01 6.853704091281e-01 6.850996533755e-01 6.847975287096e-01 6.844622207508e-01 6.840949338109e-01 6.836952321364e-01 6.832629509047e-01 6.827978818214e-01 6.823006432608e-01 6.817709629171e-01 6.812078997083e-01 6.806113491161e-01 6.799827184068e-01 6.793201364128e-01 6.786250971804e-01 6.778963378444e-01 6.771340555456e-01 6.763385072472e-01 6.755091578379e-01 6.746469446323e-01 6.737515002524e-01 6.728210990625e-01 6.718572011283e-01 6.708597940641e-01 6.698282941501e-01 6.687635468704e-01 6.676645848012e-01 6.665309049290e-01 6.653630490623e-01 6.641620546023e-01 6.629261975815e-01 6.616564236311e-01 6.603525029080e-01 6.590138761968e-01 6.576414166446e-01 6.562344218535e-01 6.547929537211e-01 6.533172493950e-01 6.518073452453e-01 6.502630319238e-01 6.486837597241e-01 6.470709280124e-01 6.454232638752e-01 6.437416229317e-01 6.420251152457e-01 6.402746191329e-01 6.384899517126e-01 6.366707944815e-01 6.348173811200e-01 6.329300940717e-01 6.310084050991e-01 6.290524258425e-01 6.270624388105e-01 6.250383357230e-01 6.229809766442e-01 6.208892445529e-01 6.187636747100e-01 6.166045461493e-01 6.144116165303e-01 6.121855108281e-01 6.099257208425e-01 6.076328451362e-01 6.053058348000e-01 6.029463030659e-01 6.005542224160e-01 5.981294675295e-01 5.956715175106e-01 5.931813759220e-01 5.906572989711e-01 5.881018463983e-01 5.855148578811e-01 5.828961495786e-01 5.802453345076e-01 5.775631686672e-01 5.748479111966e-01 5.721023774270e-01 5.693258181796e-01 5.665183227759e-01 5.636816046158e-01 5.608145854854e-01 5.579165193842e-01 5.549883925020e-01 5.520306373293e-01 5.490440171098e-01 5.460298894172e-01 5.429869610211e-01 5.399154269158e-01 5.368159553487e-01 5.336879784301e-01 5.305339651844e-01 5.273540893442e-01 5.241477286227e-01 5.209156368485e-01 5.176569217460e-01 5.143735521947e-01 5.110668411445e-01 5.077361507726e-01 5.043818667151e-01 5.010044761589e-01 4.976027023709e-01 4.941814584760e-01 4.907384481730e-01 4.872752054341e-01 4.837924743068e-01 4.802889539114e-01 4.767659149169e-01 4.732262731430e-01 4.696691229654e-01 4.660965610882e-01 4.625085180715e-01 4.589041716171e-01 4.552855183813e-01 4.516548374847e-01 4.480108142188e-01 4.443572548510e-01 4.406937833913e-01 4.370202299084e-01 4.333385448630e-01 4.296489966615e-01 4.259539575532e-01 4.222556528525e-01 4.185532139916e-01 4.148498244470e-01 4.111447521196e-01 4.074396201080e-01 4.037375159447e-01 4.000388838184e-01 3.963466371964e-01 3.926612801444e-01 3.889827143610e-01 3.853144108019e-01 3.816597493979e-01 3.780191287079e-01 3.743944575186e-01 3.707869146011e-01 3.671989313082e-01 3.636336964719e-01 3.600936787415e-01 3.565812614386e-01 3.530978809838e-01 3.496446748082e-01 3.462262712800e-01 3.428451873813e-01 3.395048660395e-01 3.362076589385e-01 3.329557421482e-01 3.297524387950e-01 3.266005200756e-01 3.235034233766e-01 3.204663146797e-01 3.174906316938e-01 3.145800439670e-01 3.117381385065e-01 3.089681578659e-01 3.062745105397e-01 3.036610150512e-01 3.011315150231e-01 2.986893202821e-01 2.963379249842e-01 2.940806260042e-01 2.919235542787e-01 2.898693251362e-01 2.879214813368e-01 2.860843238194e-01 2.843606363453e-01 2.827550498789e-01 2.812713808210e-01 2.799124564247e-01 2.786828576762e-01 2.775836212247e-01 2.766191544511e-01 2.757916745572e-01 2.751048557848e-01 2.745605148514e-01 2.741609752745e-01 2.739075917069e-01 2.738025935982e-01 2.738470620164e-01 2.740427131505e-01 2.743898015673e-01 2.748891960098e-01 2.755410137700e-01 2.763450176004e-01 2.773007376801e-01 2.784073828239e-01 2.796645307445e-01 2.810708319090e-01 2.826255235154e-01 2.843250083377e-01 2.861680166112e-01 2.881527554654e-01 2.902773285901e-01 2.925391796783e-01 2.949344480199e-01 2.974606488099e-01 3.001145056832e-01 3.028940190210e-01 3.057958014254e-01 3.088159000359e-01 3.119502853953e-01 3.151968396004e-01 3.185514985601e-01 3.220113888045e-01 3.255729991458e-01 3.292320924504e-01 3.329854705507e-01 3.368305580539e-01 3.407622333881e-01 3.447788479077e-01 3.488763077725e-01 3.530513346849e-01 3.573012516625e-01 3.616214290956e-01 3.660099832360e-01 3.704640239461e-01 3.749790010455e-01 3.795544456939e-01 3.841849782759e-01 3.888690205269e-01 3.936039127566e-01 3.983854506750e-01 4.032133683577e-01 4.080833575432e-01 4.129926592222e-01 4.179406896876e-01 4.229229289382e-01 4.279391642512e-01 4.329848545653e-01 4.380584592561e-01 4.431593919251e-01 4.482826322514e-01 4.534287920683e-01 4.585943679178e-01 4.637768719190e-01 4.689764983918e-01 4.741880549481e-01 4.794130857284e-01 4.846476122227e-01 4.898894680036e-01 4.951399884737e-01 5.003929869776e-01 5.056497736293e-01 5.109087687182e-01 5.161652231519e-01 5.214227148092e-01 5.266736816759e-01 5.319202242049e-01 5.371617441965e-01 5.423923115179e-01 5.476164040122e-01 5.528266381930e-01 5.580250327749e-01 5.632102985682e-01 5.683783661968e-01 5.735315243191e-01 5.786646084970e-01 5.837792727302e-01 5.888736910800e-01 5.939421817774e-01 5.989917084257e-01 6.040129385477e-01 6.090090412325e-01 6.139799871910e-01 6.189180008226e-01 6.238307237838e-01 6.287094159678e-01 6.335556519351e-01 6.383712423859e-01 6.431478138533e-01 6.478927367373e-01 6.525971579191e-01 6.572644363212e-01 6.618949745427e-01 6.664805933906e-01 6.710289538608e-01 6.755322597413e-01 6.799914408129e-01 6.844087533597e-01 6.887754570306e-01 6.930997481859e-01 6.973735127664e-01 7.015978539147e-01 7.057750073535e-01 7.098966226153e-01 7.139703494037e-01 7.179886238696e-01 7.219530643093e-01 7.258648945446e-01 7.297158478041e-01 7.335141882286e-01 7.372518197729e-01 7.409314768502e-01 7.445524608242e-01 7.481091507322e-01 7.516089034099e-01 7.550418891787e-01 7.584133330582e-01 7.617220302997e-01 7.649620915687e-01 7.681396519082e-01 7.712476442839e-01 7.742898029020e-01 7.772635808300e-01 7.801653403183e-01 7.830011769863e-01 7.857627409246e-01 7.884547479111e-01 7.910742440831e-01 7.936190267275e-01 7.960942264913e-01 7.984906586696e-01 8.008147258918e-01 8.030627426356e-01 8.052328986237e-01 8.073289987332e-01 8.093445212430e-01 8.112838434921e-01 8.131437419601e-01 8.149230743901e-01 8.166256719040e-01 8.182445077591e-01 8.197857385866e-01 8.212439939366e-01 8.226200380258e-01 8.239166672526e-01 8.251276754918e-01 8.262582603307e-01 8.273043486834e-01 8.282667255230e-01 8.291468849025e-01 8.299405152801e-01 8.306520559596e-01 8.312778374912e-01 8.318184766731e-01 8.322762542607e-01 8.326462294633e-01 8.329336484682e-01 8.331344802452e-01 8.332500897339e-01 8.332814025803e-01 8.332258158024e-01 8.330869994061e-01 8.328618674073e-01 8.325521166725e-01 8.321582286097e-01 8.316787694803e-01 8.311171423359e-01 8.304694356768e-01 8.297392141671e-01 8.289258739998e-01 8.280290534875e-01 8.270510462761e-01 8.259896943547e-01 8.248483667493e-01 8.236262579043e-01 8.223237263177e-01 8.209433907110e-01 8.194830107985e-01 8.179465485588e-01 8.163326617119e-01 8.146419186971e-01 8.128783997628e-01 8.110395610293e-01 8.091288742656e-01 8.071473410263e-01 8.050944210460e-01 8.029739162808e-01 8.007851919517e-01 7.985304302930e-01 7.962125654889e-01 7.938297312364e-01 7.913879830676e-01 7.888848487659e-01 7.863255406352e-01 7.837107026476e-01 7.810406211617e-01 7.783213518708e-01 7.755501586542e-01 7.727329754433e-01 7.698715386640e-01 7.669662526863e-01 7.640236377276e-01 7.610406112943e-01 7.580250931950e-01 7.549775029235e-01 7.518993081253e-01 7.487987280355e-01 7.456721241793e-01 7.425281774061e-01 7.393672510208e-01 7.361930824325e-01 7.330114522690e-01 7.298212908510e-01 7.266325211746e-01 7.234431777477e-01 7.202600921744e-01 7.170888131696e-01 7.139274366500e-01 7.107892292304e-01 7.076699416014e-01 7.045788503976e-01 7.015203667595e-01 6.984953793649e-01 6.955149630258e-01 6.925763950166e-01 6.896904208226e-01 6.868603392964e-01 6.840879680155e-01 6.813849646144e-01 6.787480150499e-01 6.761895491317e-01 6.737117322815e-01 6.713178704932e-01 6.690187218084e-01 6.668120707298e-01 6.647098733814e-01 6.627129722139e-01 6.608270064777e-01 6.590606599838e-01 6.574127770819e-01 6.558946169859e-01 6.545067186663e-01 6.532544580670e-01 6.521459947039e-01 6.511780739813e-01 6.503651320566e-01 6.497020471930e-01 6.491977302925e-01 6.488559394018e-01 6.486757615743e-01 6.486683472223e-01 6.488271270907e-01 6.491623274449e-01 6.496740846797e-01 6.503610965984e-01 6.512326203704e-01 6.522813858824e-01 6.535162002893e-01 6.549344106334e-01 6.565351148368e-01 6.583241150003e-01 6.602936103547e-01 6.624504093123e-01 6.647901189632e-01 6.673111979660e-01 6.700157042291e-01 6.728971764456e-01 6.759587541686e-01 6.791945447086e-01 6.826025507071e-01 6.861818759596e-01 6.899262763439e-01 6.938362618474e-01 6.979047162266e-01 7.021296061203e-01 7.065072801237e-01 7.110316458298e-01 7.157009156167e-01 7.205084231360e-01 7.254490006755e-01 7.305202765689e-01 7.357144399867e-01 7.410286416195e-01 7.464553056916e-01 7.519908560878e-01 7.576298803176e-01 7.633641678164e-01 7.691917913030e-01 7.751040628866e-01 7.810966197183e-01 7.871642424077e-01 7.932996820640e-01 7.994978233466e-01 8.057531094552e-01 8.120588353600e-01 8.184101631452e-01 8.247994142524e-01 8.312235925223e-01 8.376745757649e-01 8.441467154365e-01 8.506359851971e-01 8.571342648963e-01 8.636381881913e-01 8.701407812730e-01 8.766343352471e-01 8.831181745067e-01 8.895812400413e-01 8.960220419935e-01 9.024333981176e-01 9.088090295245e-01 9.151475765417e-01 9.214374029063e-01 9.276795550644e-01 9.338648758941e-01 9.399882173540e-01 9.460481838650e-01 9.520337396921e-01 9.579462372840e-01 9.637762771228e-01 9.695201311419e-01 9.751759499738e-01 9.807328433871e-01 9.861939208483e-01 9.915487501884e-01 9.967945385438e-01 1.001929730986e+00 1.006943376326e+00 1.011839373087e+00 1.016606667015e+00 1.021244680953e+00 1.025750273218e+00 1.030114561961e+00 1.034341250946e+00 1.038419218023e+00 1.042349906467e+00 1.046128990242e+00 1.049748577406e+00 1.053213608189e+00 1.056511397298e+00 1.059645154454e+00 1.062610243596e+00 1.065401060857e+00 1.068020852034e+00 1.070458683774e+00 1.072719310049e+00 1.074796170063e+00 1.076686282643e+00 1.078391978013e+00 1.079904473586e+00 1.081227049741e+00 1.082355310969e+00 1.083286230979e+00 1.084021950431e+00 1.084556001774e+00 1.084891230033e+00 1.085023818340e+00 1.084952224736e+00 1.084678805681e+00 1.084197603137e+00 1.083512678490e+00 1.082619605164e+00 1.081520459029e+00 1.080214182149e+00 1.078698699336e+00 1.076976769812e+00 1.075046564506e+00 1.072910412709e+00 1.070566765387e+00 1.068017208788e+00 1.065262418929e+00 1.062303652754e+00 1.059142891216e+00 1.055779660559e+00 1.052217465685e+00 1.048456088384e+00 1.044499588415e+00 1.040348844650e+00 1.036005875167e+00 1.031475473822e+00 1.026757851730e+00 1.021858441671e+00 1.016780030219e+00 1.011523718935e+00 1.006097593497e+00 1.000501749502e+00 9.947429989608e-01 9.888251282273e-01 9.827523945920e-01 9.765323559061e-01 9.701654869091e-01 9.636630886212e-01 9.570271075084e-01 9.502644301827e-01 9.433848529619e-01 9.363897718841e-01 9.292922835663e-01 9.220960105582e-01 9.148091464827e-01 9.074423781586e-01 8.999985745652e-01 8.924939987749e-01 8.849306657676e-01 8.773225224058e-01 8.696792051166e-01 8.620067687284e-01 8.543216243360e-01 8.466295735622e-01 8.389451043978e-01 8.312784067911e-01 8.236389502182e-01 8.160439514117e-01 8.085000748326e-01 8.010243159048e-01 7.936265437295e-01 7.863218255944e-01 7.791230763209e-01 7.720418793419e-01 7.650952461300e-01 7.582939449389e-01 7.516550117031e-01 7.451891063027e-01 7.389106997918e-01 7.328359834933e-01 7.269743858901e-01 7.213441991551e-01 7.159528709116e-01 7.108177453452e-01 7.059495762610e-01 7.013582506966e-01 6.970598367299e-01 6.930592989425e-01 6.893712400074e-01 6.860017779477e-01 6.829577158702e-01 6.802514932498e-01 6.778815271536e-01 6.758595706108e-01 6.741848739475e-01 6.728607729122e-01 6.718938138417e-01 6.712748995734e-01 6.710118189942e-01 6.710957417508e-01 6.715257048150e-01 6.722985692765e-01 6.734015214261e-01 6.748365470722e-01 6.765862558766e-01 6.786465787518e-01 6.810073210185e-01 6.836522355877e-01 6.865767197893e-01 6.897601143730e-01 6.931941736008e-01 6.968640067422e-01 7.007508623971e-01 7.048469526849e-01 7.091283846993e-01 7.135869594652e-01 7.182018931582e-01 7.229575695155e-01 7.278422544321e-01 7.328334250756e-01 7.379212174457e-01 7.430856497602e-01 7.483125059193e-01 7.535867894075e-01 7.588900970632e-01 7.642124789624e-01 7.695334422902e-01 7.748424464979e-01 7.801225186206e-01 7.853613674092e-01 7.905463650497e-01 7.956598572892e-01 8.006962731158e-01 8.056365380203e-01 8.104731056776e-01 8.151929969347e-01 8.197820463202e-01 8.242352471081e-01 8.285362118301e-01 8.326792303642e-01 8.366538338654e-01 8.404479117529e-01 8.440600405644e-01 8.474735460599e-01 8.506874699425e-01 8.536904814614e-01 8.564768622159e-01 8.590433467124e-01 8.613772879589e-01 8.634812312220e-01 8.653443125517e-01 8.669639664872e-01 8.683396062011e-01 8.694606282649e-01 8.703337475408e-01 8.709489427205e-01 8.713080253756e-01 8.714118985057e-01 8.712546071363e-01 8.708433503884e-01 8.701721007352e-01 8.692473870621e-01 8.680703154307e-01 8.666409494936e-01 8.649687070674e-01 8.630508310348e-01 8.608997194885e-01 8.585175861559e-01 8.559101463363e-01 8.530899234056e-01 8.500601116135e-01 8.468353354130e-01 8.434219496702e-01 8.398333150346e-01 8.360830564780e-01 8.321811947693e-01 8.281471196695e-01 8.239918800158e-01 8.197355094330e-01 8.153953953006e-01 8.109883190783e-01 8.065379818567e-01 8.020625122080e-01 7.975870320664e-01 7.931316901143e-01 7.887231502204e-01 7.843857063787e-01 7.801450535615e-01 7.760316775930e-01 7.720684632823e-01 7.682891414768e-01 7.647183316757e-01 7.613872376916e-01 7.583265651033e-01 7.555601798695e-01 7.531242832158e-01 7.510405922337e-01 7.493409942509e-01 7.480515943207e-01 7.471912930868e-01 7.467937843949e-01 7.468719251737e-01 7.474480423432e-01 7.485410347543e-01 7.501587694306e-01 7.523206904071e-01 7.550274674459e-01 7.582877375356e-01 7.621038373715e-01 7.664697929655e-01 7.713858273650e-01 7.768391798306e-01 7.828213414375e-01 7.893175086498e-01 7.963085956181e-01 8.037749668323e-01 8.116943888093e-01 8.200419450665e-01 8.287882560261e-01 8.379075789241e-01 8.473655166199e-01 8.571332046979e-01 8.671768828446e-01 8.774597237428e-01 8.879533708803e-01 8.986143220286e-01 9.094151770935e-01 9.203169425796e-01 9.312821983357e-01 9.422831381784e-01 9.532769179511e-01 9.642355024356e-01 9.751249569652e-01 9.859087612511e-01 9.965645791875e-01 1.007051684889e+00 1.017350705485e+00 1.027429538357e+00 1.037260450637e+00 1.046826109455e+00 1.056094025412e+00 1.065051418546e+00 1.073673439369e+00 1.081944608081e+00 1.089851929680e+00 1.097375388726e+00 1.104511125066e+00 1.111243432182e+00 1.117569531651e+00 1.123483198859e+00 1.128979172377e+00 1.134063805858e+00 1.138730048912e+00 1.142990756270e+00 1.146847663147e+00 1.150309412738e+00 1.153393472948e+00 1.156102366752e+00 1.158463924442e+00 1.160486675717e+00 1.162193543173e+00 1.163608968181e+00 1.164747772028e+00 1.165645327240e+00 1.166318031175e+00 1.166798400036e+00 1.167112555830e+00 1.167286315929e+00 1.167355115926e+00 1.167338135645e+00 1.167271730666e+00 1.167178367440e+00 1.167084266478e+00 1.167021118164e+00 1.167000952095e+00 1.167055770617e+00 1.167196476303e+00 1.167442247152e+00 1.167810308848e+00 1.168300292898e+00 1.168931614324e+00 1.169696114754e+00 1.170599410242e+00 1.171637658227e+00 1.172795846066e+00 1.174073342780e+00 1.175444243531e+00 1.176897294358e+00 1.178409450439e+00 1.179951604171e+00 1.181506399270e+00 1.183034564099e+00 1.184512279123e+00 1.185906220092e+00 1.187181097044e+00 1.188309351336e+00 1.189251759233e+00 1.189983181112e+00 1.190467374155e+00 1.190677313392e+00 1.190588786062e+00 1.190171205424e+00 1.189413387715e+00 1.188288795086e+00 1.186789542062e+00 1.184905418565e+00 1.182630203026e+00 1.179968948599e+00 1.176920551365e+00 1.173502627943e+00 1.169726486174e+00 1.165613636729e+00 1.161195095722e+00 1.156495320653e+00 1.151558014662e+00 1.146416921617e+00 1.141119859643e+00 1.135715949225e+00 1.130250083857e+00 1.124781841902e+00 1.119356666786e+00 1.114032893075e+00 1.108862035805e+00 1.103889644071e+00 1.099169162164e+00 1.094735137197e+00 1.090632157020e+00 1.086884720007e+00 1.083517358641e+00 1.080547079836e+00 1.077972712814e+00 1.075800434970e+00 1.074008235626e+00 1.072577062362e+00 1.071474915892e+00 1.070656718651e+00 1.070080952704e+00 1.069682781231e+00 1.069405898217e+00 1.069179125272e+00 1.068930146606e+00 1.068592338126e+00 1.068081214492e+00 1.067334106547e+00 1.066272456653e+00 1.064831201381e+00 1.062952626238e+00 1.060572710905e+00 1.057654052155e+00 1.054149606554e+00 1.050035238491e+00 1.045294183540e+00 1.039913404043e+00 1.033909082569e+00 1.027289552495e+00 1.020093038408e+00 1.012362445808e+00 1.004150089084e+00 9.955338840326e-01 9.865843387963e-01 9.774020732704e-01 9.680822616787e-01 9.587334706565e-01 9.494761237891e-01 9.404182965251e-01 9.316891249263e-01 9.233976781484e-01 9.156602038333e-01 9.085834483858e-01 9.022546416979e-01 8.967638502847e-01 8.921661158952e-01 8.885149305851e-01 8.858352286945e-01 8.841312149456e-01 8.833981523668e-01 8.835938286903e-01 8.846791336363e-01 8.865859526794e-01 8.892392000542e-01 8.925596257718e-01 8.964509946952e-01 9.008316335707e-01 9.056075173953e-01 9.106990898278e-01 9.160325578290e-01 9.215380164090e-01 9.271710541733e-01 9.328829904682e-01 9.386566061360e-01 9.444760558266e-01 9.503420881711e-01 9.562753524940e-01 9.622928527689e-01 9.684376846460e-01 9.747426183373e-01 9.812551371181e-01 9.880208607885e-01 9.950757367859e-01 1.002462381759e+00 1.010200032065e+00 1.018309085968e+00 1.026791141147e+00 1.035626890077e+00 1.044797090342e+00 1.054246013356e+00 1.063920092314e+00 1.073740092372e+00 1.083616313825e+00 1.093457990130e+00 1.103148618341e+00 1.112591067597e+00 1.121666133133e+00 1.130268696876e+00 1.138302941943e+00 1.145665767310e+00 1.152290142346e+00 1.158101186877e+00 1.163054306422e+00 1.167123388142e+00 1.170289546366e+00 1.172575069911e+00 1.173998665984e+00 1.174617426368e+00 1.174497196811e+00 1.173716836317e+00 1.172379832633e+00 1.170581158502e+00 1.168439960055e+00 1.166064268529e+00 1.163560574561e+00 1.161036822498e+00 1.158573259810e+00 1.156253042436e+00 1.154126544109e+00 1.152231059794e+00 1.150584988133e+00 1.149174938713e+00 1.147984773233e+00 1.146963522262e+00 1.146061366280e+00 1.145210913709e+00 1.144339857948e+00 1.143384616067e+00 1.142271287102e+00 1.140951148452e+00 1.139373603409e+00 1.137509270107e+00 1.135346283734e+00 1.132876594597e+00 1.130122305718e+00 1.127101413034e+00 1.123849151428e+00 1.120401525499e+00 1.116783679278e+00 1.113030544253e+00 1.109143792161e+00 1.105125047164e+00 1.100947492191e+00 1.096560637313e+00 1.091904657661e+00 1.086884245460e+00 1.081407742256e+00 1.075361520879e+00 1.068634257635e+00 1.061131018536e+00 1.052755508270e+00 1.043454524729e+00 1.033193068386e+00 1.021982345142e+00 1.009878976406e+00 9.969733094335e-01 9.834161239591e-01 9.693863766879e-01 9.551057472922e-01 9.408179194924e-01 9.267757637107e-01 9.132405942161e-01 9.004412737908e-01 8.885931905684e-01 8.778554056423e-01 8.683389963530e-01 8.601067628311e-01 8.531542662801e-01 8.474488329651e-01 8.429090985844e-01 8.394475214838e-01 8.369707134390e-01 8.353956678122e-01 8.346792819819e-01 8.347926167479e-01 8.357607790524e-01 8.376282598612e-01 8.404615297450e-01 8.443438313903e-01 8.493306769671e-01 8.554718685844e-01 8.627591807462e-01 8.711435294001e-01 8.805242236690e-01 8.907374868938e-01 9.015981311367e-01 9.128716595297e-01 9.243257756361e-01 9.357288485630e-01 9.468604435597e-01 9.575442238553e-01 9.676205297061e-01 9.769868499395e-01 9.855613071320e-01 9.932931489614e-01 1.000158540718e+00 1.006127134573e+00 1.011188428659e+00 1.015305788614e+00 1.018442819608e+00 1.020557906736e+00 1.021582474243e+00 1.021475279335e+00 1.020180284833e+00 1.017669891619e+00 1.013939667249e+00 1.009000019132e+00 1.002907852145e+00 9.957217243115e-01 9.875347045198e-01 9.784429415970e-01 9.685398759777e-01 9.579291470796e-01 9.466866549535e-01 9.349024479456e-01 9.226517954955e-01 9.100201445983e-01 8.971180512390e-01 8.840604392164e-01 8.710204539417e-01 8.581789719055e-01 8.457554089376e-01 8.346492450181e-01 8.212938794357e-01 8.089352386744e-01 8.006464988154e-01 7.971562951540e-01 7.963431007212e-01 7.948014501013e-01 7.902740896497e-01 7.832473319733e-01 7.766828634585e-01 7.739961854310e-01 7.765985226315e-01 7.828290483132e-01 7.891283691065e-01 7.925402398547e-01 7.927182796081e-01 7.921158347604e-01 7.943014907382e-01 8.014165267052e-01 8.125617268351e-01 8.243866594896e-01 8.334228830620e-01 8.383729389179e-01 8.408820356275e-01 8.444075849384e-01 8.518224629276e-01 8.633401953761e-01 8.763329549526e-01 8.871865917834e-01 8.937111977472e-01 8.965302995771e-01 8.986573690689e-01 9.034610894055e-01 9.123278614041e-01 9.237024635709e-01 9.341979223631e-01 9.409188342304e-01 9.433631230981e-01 9.437193637336e-01 9.453861896769e-01 9.506488178213e-01 9.590633083645e-01 9.677529219052e-01 9.733735264501e-01 9.743309110319e-01 9.717598053575e-01 9.687501464340e-01 9.682841483160e-01 9.712066657908e-01 9.756638498205e-01 9.784851542832e-01 9.774077606709e-01 9.725975637362e-01 9.665459863358e-01 9.623921429982e-01 9.617070032770e-01 9.633398843840e-01 9.642129839231e-01 9.614598128325e-01 9.543855169504e-01 9.450207889089e-01 9.368902445884e-01 9.327264247383e-01 9.326874984217e-01 9.344179615037e-01 9.349276001444e-01 9.328627902916e-01 9.296165332972e-01 9.284691468075e-01 9.323002983503e-01 9.414052304823e-01 9.530440832780e-01 9.631694793667e-01 9.690627912496e-01 9.667239173735e-01 9.358782244229e-01 8.718772827564e-01 8.308288462501e-01 8.602688624937e-01 9.333201937513e-01 9.834188585537e-01 9.724652063866e-01 9.154053194201e-01 8.713382836257e-01 8.931932314369e-01 9.637194531170e-01 1.018073911485e+00 1.012685102823e+00 9.563816498498e-01 9.070654469028e-01 9.262303394087e-01 1.006725081994e+00 1.081815033626e+00 1.097528195637e+00 1.049606317739e+00 9.846681392530e-01 9.688518161349e-01 1.020639352290e+00 1.088794075052e+00 1.113534181420e+00 1.077199516989e+00 1.013643476378e+00 9.844315936706e-01 1.018666328338e+00 1.076937976013e+00 1.097927019200e+00 1.054275507061e+00 9.708994224104e-01 9.122872004976e-01 9.265279557732e-01 9.858630165187e-01 1.021573896370e+00 9.935261890560e-01 9.168712018877e-01 8.551296680939e-01 8.683782739641e-01 9.386230336802e-01 9.923582913729e-01 9.785867001981e-01 9.021490773454e-01 8.245130038283e-01 8.240133567438e-01 9.044981679022e-01 9.896265965508e-01 1.013056856934e+00 9.623048897734e-01 8.807894411811e-01 8.431360625940e-01 8.837502742589e-01 9.535845741393e-01 9.849072220665e-01 9.536739011372e-01 8.921353091674e-01 8.670698199062e-01 9.134446865595e-01 9.889878828253e-01 1.026993557427e+00 9.972494464391e-01 9.240981544110e-01 8.749374485746e-01 9.031931506150e-01 9.827131579926e-01 1.042874271467e+00 1.040253073925e+00 9.832086288064e-01 9.232876187373e-01 9.139984770571e-01 9.522508758503e-01 9.838285354271e-01 9.657364038055e-01 9.034104597334e-01 8.498669716236e-01 8.607166289619e-01 9.245583224474e-01 9.746227655103e-01 9.594164000282e-01 8.787655859830e-01 7.887131701337e-01 7.699976765213e-01 8.372215568064e-01 9.172126741112e-01 9.406111564859e-01 8.912758423549e-01 8.077490344484e-01 7.592693634197e-01 7.795057117228e-01 8.242959211623e-01 8.339060923136e-01 8.315687175011e-01
 2.319576484202e-01 2.319260235071e-01 2.317791349193e-01 2.316913671438e-01 2.318408101371e-01 2.322314872077e-01 2.326838296364e-01 2.330147725504e-01 2.332219659412e-01 2.334822406408e-01 2.339754720549e-01 2.347083206511e-01 2.355106769805e-01 2.361987995587e-01 2.367478250937e-01 2.373241541296e-01 2.381257542264e-01 2.391872088271e-01 2.403342921045e-01 2.413570628238e-01 2.422197814562e-01 2.430930966363e-01 2.441855179153e-01 2.455421306552e-01 2.469969713941e-01 2.483287834284e-01 2.494754552750e-01 2.506062963347e-01 2.519650464317e-01 2.536180110763e-01 2.553754067372e-01 2.569827861770e-01 2.583767269100e-01 2.597516695423e-01 2.613662887602e-01 2.632883177007e-01 2.653181804556e-01 2.671797261522e-01 2.687963742137e-01 2.703742109051e-01 2.721975539288e-01 2.743397603244e-01 2.765889109340e-01 2.786626705128e-01 2.804809396053e-01 2.822365071449e-01 2.842109218351e-01 2.865011177652e-01 2.889154275712e-01 2.911593181078e-01 2.931307428146e-01 2.950316237068e-01 2.971655709544e-01 2.996217651202e-01 3.021848212227e-01 3.045439971706e-01 3.066144483560e-01 3.086377388597e-01 3.109443479224e-01 3.135999270817e-01 3.163181451784e-01 3.187567977739e-01 3.208889382108e-01 3.230311532469e-01 3.255170753733e-01 3.283439345714e-01 3.311722693627e-01 3.336729123628e-01 3.358678692996e-01 3.381166791116e-01 3.407374951884e-01 3.436766037732e-01 3.465703811145e-01 3.491240329349e-01 3.513964219328e-01 3.537318329041e-01 3.564167488429e-01 3.593997900612e-01 3.623422040967e-01 3.649603956170e-01 3.673033326115e-01 3.696934887869e-01 3.724039889376e-01 3.754006971822e-01 3.783795749349e-01 3.810592951671e-01 3.834556094529e-01 3.858673569651e-01 3.885833476866e-01 3.915911271122e-01 3.945977230934e-01 3.973164791554e-01 3.997440290535e-01 4.021629270546e-01 4.048692100327e-01 4.078763781590e-01 4.108967921597e-01 4.136329862024e-01 4.160736789152e-01 4.184964282447e-01 4.211918682143e-01 4.241796922683e-01 4.271878487031e-01 4.299251694822e-01 4.323712265050e-01 4.347936363237e-01 4.374733235238e-01 4.404278174897e-01 4.434020680952e-01 4.461276115083e-01 4.485808359585e-01 4.510010456437e-01 4.536497161524e-01 4.565491293762e-01 4.594738860937e-01 4.621809387690e-01 4.646437091998e-01 4.670608851030e-01 4.696574663924e-01 4.724704573830e-01 4.753250389441e-01 4.780119270253e-01 4.804873150831e-01 4.828955139402e-01 4.854204323253e-01 4.881190188361e-01 4.908813151290e-01 4.935422967210e-01 4.960303711963e-01 4.984223586881e-01 5.008617547868e-01 5.034300976327e-01 5.060858119818e-01 5.087071879870e-01 5.111988317461e-01 5.135713825960e-01 5.159293588070e-01 5.183749495093e-01 5.209205964610e-01 5.234819139663e-01 5.259536716970e-01 5.283045950414e-01 5.306038910916e-01 5.329522241640e-01 5.353895015342e-01 5.378625894511e-01 5.402820839753e-01 5.426073860509e-01 5.448753202506e-01 5.471557215851e-01 5.494852672416e-01 5.518423110104e-01 5.541787214900e-01 5.564663055768e-01 5.587095260504e-01 5.609300741043e-01 5.631487754537e-01 5.653755659341e-01 5.676101345024e-01 5.698349495649e-01 5.720263834259e-01 5.741713184680e-01 5.762812859835e-01 5.783882008000e-01 5.805120592449e-01 5.826373311788e-01 5.847326635944e-01 5.867820763515e-01 5.887963750271e-01 5.908024660760e-01 5.928113037337e-01 5.948125569578e-01 5.967894216623e-01 5.987386999036e-01 6.006670597012e-01 6.025774737445e-01 6.044712754777e-01 6.063481198498e-01 6.082100052223e-01 6.100549035519e-01 6.118823012618e-01 6.136871833870e-01 6.154694297455e-01 6.172326552534e-01 6.189784369840e-01 6.207020256754e-01 6.224071013093e-01 6.240943496461e-01 6.257624042660e-01 6.274070926351e-01 6.290232808541e-01 6.306143401624e-01 6.321901699652e-01 6.337536215107e-01 6.352967930013e-01 6.368087418143e-01 6.382933514958e-01 6.397583890280e-01 6.412087791327e-01 6.426411689617e-01 6.440464768290e-01 6.454243808240e-01 6.467811244327e-01 6.481199536353e-01 6.494376519314e-01 6.507292186817e-01 6.519955759963e-01 6.532375011728e-01 6.544585733228e-01 6.556574801491e-01 6.568306671177e-01 6.579784582105e-01 6.591012491693e-01 6.601989122582e-01 6.612715787881e-01 6.623201324003e-01 6.633428387306e-01 6.643408065911e-01 6.653131280542e-01 6.662591581605e-01 6.671780510437e-01 6.680717507346e-01 6.689406400172e-01 6.697830712715e-01 6.705985941293e-01 6.713861940386e-01 6.721464928127e-01 6.728824489623e-01 6.735924277819e-01 6.742733397503e-01 6.749257397942e-01 6.755513789504e-01 6.761504019775e-01 6.767232282774e-01 6.772676928088e-01 6.777815002492e-01 6.782674120293e-01 6.787264533854e-01 6.791565763931e-01 6.795578763495e-01 6.799297165815e-01 6.802723595315e-01 6.805861112755e-01 6.808708649320e-01 6.811249799757e-01 6.813495290835e-01 6.815464368647e-01 6.817122823841e-01 6.818476682021e-01 6.819531448901e-01 6.820283929623e-01 6.820737727769e-01 6.820900290764e-01 6.820744912751e-01 6.820278477564e-01 6.819515669684e-01 6.818442121955e-01 6.817052705795e-01 6.815364100487e-01 6.813351563914e-01 6.811022485103e-01 6.808390179773e-01 6.805437352668e-01 6.802162812331e-01 6.798577386876e-01 6.794671225343e-01 6.790439855791e-01 6.785892554176e-01 6.781019909539e-01 6.775830131282e-01 6.770315792984e-01 6.764475541945e-01 6.758299841207e-01 6.751811030420e-01 6.744983967604e-01 6.737832754800e-01 6.730360094190e-01 6.722555241477e-01 6.714411334204e-01 6.705942839874e-01 6.697138287758e-01 6.688002350836e-01 6.678541400714e-01 6.668739766924e-01 6.658599351485e-01 6.648130581638e-01 6.637318887696e-01 6.626180070478e-01 6.614707790034e-01 6.602887232825e-01 6.590734299596e-01 6.578242776654e-01 6.565415279281e-01 6.552249559384e-01 6.538745340409e-01 6.524898721960e-01 6.510705990517e-01 6.496184102239e-01 6.481321304413e-01 6.466114125314e-01 6.450569295215e-01 6.434682816020e-01 6.418456255718e-01 6.401888822814e-01 6.384981436940e-01 6.367735285393e-01 6.350144321257e-01 6.332219953306e-01 6.313947574302e-01 6.295344146077e-01 6.276395476373e-01 6.257108527520e-01 6.237483626705e-01 6.217520581280e-01 6.197219865484e-01 6.176585465501e-01 6.155609159973e-01 6.134299433928e-01 6.112656301502e-01 6.090676273843e-01 6.068358015510e-01 6.045712210758e-01 6.022732515309e-01 5.999425594820e-01 5.975786906955e-01 5.951816340255e-01 5.927522611959e-01 5.902906193362e-01 5.877958996211e-01 5.852686427557e-01 5.827094208291e-01 5.801175062145e-01 5.774944734080e-01 5.748403961270e-01 5.721537545767e-01 5.694359195427e-01 5.666862338028e-01 5.639058325646e-01 5.610951734107e-01 5.582543884365e-01 5.553829033969e-01 5.524813793792e-01 5.495487849437e-01 5.465865462987e-01 5.435956442226e-01 5.405749900771e-01 5.375268805939e-01 5.344505329453e-01 5.313446207310e-01 5.282107789308e-01 5.250492282456e-01 5.218604298238e-01 5.186464818743e-01 5.154059423798e-01 5.121389927771e-01 5.088461484466e-01 5.055271159087e-01 5.021843266353e-01 4.988186666282e-01 4.954286690564e-01 4.920156812327e-01 4.885794340705e-01 4.851203324680e-01 4.816413765761e-01 4.781411700551e-01 4.746211488752e-01 4.710802532763e-01 4.675193250911e-01 4.639417482815e-01 4.603463170917e-01 4.567342648814e-01 4.531063525616e-01 4.494617582574e-01 4.458021246461e-01 4.421295993048e-01 4.384444342744e-01 4.347478020528e-01 4.310408381352e-01 4.273225369640e-01 4.235948804614e-01 4.198604107570e-01 4.161184393364e-01 4.123718797592e-01 4.086217889932e-01 4.048680134987e-01 4.011119122185e-01 3.973550393244e-01 3.935992798288e-01 3.898471535909e-01 3.860991051986e-01 3.823569798085e-01 3.786219629815e-01 3.748950578390e-01 3.711788708212e-01 3.674767911426e-01 3.637893327495e-01 3.601191371535e-01 3.564654931366e-01 3.528330112877e-01 3.492251994484e-01 3.456425895406e-01 3.420881857118e-01 3.385632729008e-01 3.350706283740e-01 3.316144091151e-01 3.281974304419e-01 3.248218708163e-01 3.214907616481e-01 3.182063089166e-01 3.149717828836e-01 3.117915132705e-01 3.086697153340e-01 3.056089338465e-01 3.026116435398e-01 2.996824315728e-01 2.968243259688e-01 2.940416527234e-01 2.913390650672e-01 2.887201702714e-01 2.861880708084e-01 2.837472710608e-01 2.814014256040e-01 2.791547040068e-01 2.770127140564e-01 2.749777453411e-01 2.730549489726e-01 2.712471768245e-01 2.695581713663e-01 2.679935718465e-01 2.665554563712e-01 2.652485536572e-01 2.640757659614e-01 2.630396546406e-01 2.621444183952e-01 2.613925334650e-01 2.607863333315e-01 2.603293493868e-01 2.600223154483e-01 2.598669170826e-01 2.598655128856e-01 2.600191209525e-01 2.603288925476e-01 2.607945083626e-01 2.614163937726e-01 2.621948175236e-01 2.631295628385e-01 2.642191918243e-01 2.654632395106e-01 2.668600831612e-01 2.684076664101e-01 2.701052200580e-01 2.719488138737e-01 2.739375633027e-01 2.760683016411e-01 2.783382853639e-01 2.807453181295e-01 2.832846004548e-01 2.859529913253e-01 2.887487387219e-01 2.916673745772e-01 2.947062536873e-01 2.978608517954e-01 3.011271806053e-01 3.045014332914e-01 3.079819106209e-01 3.115634249099e-01 3.152431445403e-01 3.190155026294e-01 3.228793482087e-01 3.268292039489e-01 3.308635714932e-01 3.349773191021e-01 3.391678135521e-01 3.434311974869e-01 3.477648875269e-01 3.521642447729e-01 3.566286260765e-01 3.611524676801e-01 3.657339498874e-01 3.703710904747e-01 3.750578000897e-01 3.797949124045e-01 3.845781984115e-01 3.894041160642e-01 3.942722325864e-01 3.991779379956e-01 4.041194449528e-01 4.090949341478e-01 4.141004844468e-01 4.191362671615e-01 4.241981387920e-01 4.292840462694e-01 4.343931105745e-01 4.395211538193e-01 4.446691878013e-01 4.498321358913e-01 4.550090475340e-01 4.602001415116e-01 4.654001191936e-01 4.706096387398e-01 4.758261174623e-01 4.810469133382e-01 4.862726432847e-01 4.914986858260e-01 4.967259128800e-01 5.019518709267e-01 5.071738992662e-01 5.123931642367e-01 5.176045926472e-01 5.228087973172e-01 5.280052722728e-01 5.331891361311e-01 5.383636070756e-01 5.435219652296e-01 5.486668633864e-01 5.537964790592e-01 5.589070095963e-01 5.640007654817e-01 5.690726155136e-01 5.741233486785e-01 5.791533342912e-01 5.841562898394e-01 5.891370943749e-01 5.940892867956e-01 5.990141787246e-01 6.039120440217e-01 6.087759953283e-01 6.136127123197e-01 6.184145420745e-01 6.231827919292e-01 6.279195419231e-01 6.326156237305e-01 6.372790231431e-01 6.419021425630e-01 6.464850995926e-01 6.510314152293e-01 6.555313788511e-01 6.599933925993e-01 6.644089897692e-01 6.687801790751e-01 6.731089388068e-01 6.773863327476e-01 6.816201564731e-01 6.858038479385e-01 6.899368954198e-01 6.940219460171e-01 6.980513362406e-01 7.020320060214e-01 7.059572726358e-01 7.098268277774e-01 7.136448755113e-01 7.174012815934e-01 7.211049392005e-01 7.247481990625e-01 7.283322853675e-01 7.318587716632e-01 7.353202527390e-01 7.387237233907e-01 7.420624841306e-01 7.453379370134e-01 7.485509455672e-01 7.516948797325e-01 7.547777514887e-01 7.577901557650e-01 7.607361694911e-01 7.636157456704e-01 7.664227689071e-01 7.691636705571e-01 7.718316156957e-01 7.744294104455e-01 7.769559010126e-01 7.794071181408e-01 7.817885920296e-01 7.840928979126e-01 7.863240975300e-01 7.884807080154e-01 7.905593686600e-01 7.925655328725e-01 7.944912119552e-01 7.963404902859e-01 7.981127209334e-01 7.998043406484e-01 8.014195233640e-01 8.029525885881e-01 8.044072440821e-01 8.057810020046e-01 8.070727403697e-01 8.082852280982e-01 8.094143733058e-01 8.104631292520e-01 8.114286187803e-01 8.123111180269e-01 8.131126312808e-01 8.138287661343e-01 8.144634155004e-01 8.150135518069e-01 8.154802934128e-01 8.158641912729e-01 8.161623002621e-01 8.163783231818e-01 8.165091827164e-01 8.165559110367e-01 8.165205215666e-01 8.163984731612e-01 8.161948557145e-01 8.159065225841e-01 8.155346347301e-01 8.150799270094e-01 8.145412439036e-01 8.139209026868e-01 8.132174583423e-01 8.124315635311e-01 8.115648907435e-01 8.106161589161e-01 8.095881136735e-01 8.084782003151e-01 8.072889921536e-01 8.060222058668e-01 8.046753621510e-01 8.032524048784e-01 8.017520674646e-01 8.001754045875e-01 7.985252527581e-01 7.967996931674e-01 7.950024760461e-01 7.931322933581e-01 7.911922792531e-01 7.891833278810e-01 7.871039324381e-01 7.849599202209e-01 7.827494047244e-01 7.804746702925e-01 7.781392642227e-01 7.757404037113e-01 7.732850357344e-01 7.707709732580e-01 7.682015985067e-01 7.655803721147e-01 7.629050095580e-01 7.601825962466e-01 7.574118083376e-01 7.545967215304e-01 7.517399679656e-01 7.488411265486e-01 7.459076520315e-01 7.429372008958e-01 7.399349251409e-01 7.369050714667e-01 7.338466225031e-01 7.307684833255e-01 7.276669469278e-01 7.245501832079e-01 7.214202807538e-01 7.182782300789e-01 7.151333096176e-01 7.119821070720e-01 7.088347966892e-01 7.056912035813e-01 7.025556058310e-01 6.994357910904e-01 6.963296184995e-01 6.932480230181e-01 6.901904872169e-01 6.871628662925e-01 6.841729934489e-01 6.812178641510e-01 6.783118098639e-01 6.754513296905e-01 6.726457804261e-01 6.699007953714e-01 6.672162130815e-01 6.646052229051e-01 6.620645811962e-01 6.596044818407e-01 6.572298149121e-01 6.549421563499e-01 6.527529999649e-01 6.506597618551e-01 6.486742440324e-01 6.467994732129e-01 6.450374403155e-01 6.433998772194e-01 6.418836246319e-01 6.405000012491e-01 6.392511098771e-01 6.381398520173e-01 6.371767562992e-01 6.363577109545e-01 6.356947077482e-01 6.351869240085e-01 6.348385737449e-01 6.346569981853e-01 6.346385993970e-01 6.347948918668e-01 6.351216625953e-01 6.356242401826e-01 6.363065384024e-01 6.371658186353e-01 6.382106824628e-01 6.394346351071e-01 6.408445360002e-01 6.424398918357e-01 6.442170205037e-01 6.461834824835e-01 6.483309232981e-01 6.506649484296e-01 6.531825399026e-01 6.558799806949e-01 6.587614266153e-01 6.618174915624e-01 6.650533280642e-01 6.684619900668e-01 6.720413721054e-01 6.757913354160e-01 6.797036278915e-01 6.837799202963e-01 6.880138053856e-01 6.924003292927e-01 6.969385027260e-01 7.016204458471e-01 7.064446141815e-01 7.114049205738e-01 7.164958380582e-01 7.217151862812e-01 7.270544058273e-01 7.325103882329e-01 7.380783828411e-01 7.437500429679e-01 7.495232747133e-01 7.553898657483e-01 7.613461746006e-01 7.673852034857e-01 7.735020127792e-01 7.796914206953e-01 7.859453130922e-01 7.922606730043e-01 7.986309112116e-01 8.050479836135e-01 8.115101260979e-01 8.180088909191e-01 8.245380062455e-01 8.310944868492e-01 8.376694369763e-01 8.442597517930e-01 8.508577511503e-01 8.574592044634e-01 8.640588400844e-01 8.706481181787e-01 8.772264506394e-01 8.837840044658e-01 8.903181361540e-01 8.968227867448e-01 9.032892904945e-01 9.097192266108e-01 9.161004097627e-01 9.224320698814e-01 9.287082475260e-01 9.349209030095e-01 9.410720543996e-01 9.471483728594e-01 9.531513066384e-01 9.590741078125e-01 9.649092846770e-01 9.706579481416e-01 9.763083203720e-01 9.818626973626e-01 9.873130027659e-01 9.926534295611e-01 9.978852241303e-01 1.002996822375e+00 1.007991570980e+00 1.012860018172e+00 1.017599337065e+00 1.022208922007e+00 1.026677753587e+00 1.031010487991e+00 1.035197197224e+00 1.039236315974e+00 1.043126722307e+00 1.046858663562e+00 1.050437119832e+00 1.053852121407e+00 1.057103632324e+00 1.060189518596e+00 1.063102062270e+00 1.065846028179e+00 1.068410561217e+00 1.070797742766e+00 1.073004773228e+00 1.075026339855e+00 1.076865453891e+00 1.078512925378e+00 1.079972759894e+00 1.081240216737e+00 1.082312171397e+00 1.083191545336e+00 1.083869968088e+00 1.084352405580e+00 1.084633730300e+00 1.084712390838e+00 1.084589864139e+00 1.084262420108e+00 1.083731649744e+00 1.082995005676e+00 1.082052448754e+00 1.080905114424e+00 1.079549595717e+00 1.077989504118e+00 1.076221873782e+00 1.074248623376e+00 1.072070190672e+00 1.069684904402e+00 1.067096230421e+00 1.064303301533e+00 1.061308384153e+00 1.058111639615e+00 1.054715708188e+00 1.051120689988e+00 1.047329688324e+00 1.043345884533e+00 1.039168342901e+00 1.034802689097e+00 1.030248844023e+00 1.025511935165e+00 1.020594096620e+00 1.015497028609e+00 1.010228927840e+00 1.004788430265e+00 9.991833674790e-01 9.934171751413e-01 9.874915862281e-01 9.814168760451e-01 9.751924198002e-01 9.688281336625e-01 9.623274586488e-01 9.556957865313e-01 9.489426157963e-01 9.420691141597e-01 9.350879594598e-01 9.280024342163e-01 9.208199118228e-01 9.135524206852e-01 9.062021657922e-01 8.987833783681e-01 8.913010614997e-01 8.837640947197e-01 8.761852269870e-01 8.685692701424e-01 8.609321317306e-01 8.532785227550e-01 8.456231938876e-01 8.379761061451e-01 8.303471804304e-01 8.227512431697e-01 8.151973410537e-01 8.076995357617e-01 8.002693603531e-01 7.929198858305e-01 7.856653322714e-01 7.785166681597e-01 7.714890308536e-01 7.645952287140e-01 7.578490740965e-01 7.512650271724e-01 7.448547100547e-01 7.386355318181e-01 7.326164822707e-01 7.268160519215e-01 7.212431734826e-01 7.159121871238e-01 7.108376852897e-01 7.060275132855e-01 7.014988290192e-01 6.972560138833e-01 6.933151427875e-01 6.896844178533e-01 6.863686617318e-01 6.833837534782e-01 6.807275125766e-01 6.784133201846e-01 6.764422280171e-01 6.748163817574e-01 6.735439810465e-01 6.726175544196e-01 6.720451861886e-01 6.718207453403e-01 6.719423330819e-01 6.724105295884e-01 6.732114423342e-01 6.743492882334e-01 6.758092066716e-01 6.775845765360e-01 6.796694955018e-01 6.820452964975e-01 6.847106953083e-01 6.876454043265e-01 6.908407825195e-01 6.942833132760e-01 6.979544701776e-01 7.018470735497e-01 7.059385203011e-01 7.102188812222e-01 7.146713611361e-01 7.192762697180e-01 7.240240111109e-01 7.288925013723e-01 7.338701180254e-01 7.389387003860e-01 7.440812402952e-01 7.492863078831e-01 7.545332116721e-01 7.598109962356e-01 7.651014854325e-01 7.703913295360e-01 7.756661389712e-01 7.809101767295e-01 7.861125017344e-01 7.912552936485e-01 7.963296870619e-01 8.013186664633e-01 8.062135760427e-01 8.110013032016e-01 8.156672708954e-01 8.202064841770e-01 8.246019493797e-01 8.288474684373e-01 8.329319596401e-01 8.368430611608e-01 8.405777861555e-01 8.441193513255e-01 8.474668336857e-01 8.506086488026e-01 8.535365702832e-01 8.562497473708e-01 8.587328808469e-01 8.609882218314e-01 8.630053429094e-01 8.647796891238e-01 8.663109576009e-01 8.675874437201e-01 8.686145785998e-01 8.693828982690e-01 8.698908180732e-01 8.701412999572e-01 8.701249624982e-01 8.698507458223e-01 8.693104631020e-01 8.685080323418e-01 8.674467418862e-01 8.661232845157e-01 8.645465208350e-01 8.627135864909e-01 8.606324606781e-01 8.583071810600e-01 8.557411326007e-01 8.529451303372e-01 8.499199789183e-01 8.466809287921e-01 8.432321759060e-01 8.395847641841e-01 8.357513817101e-01 8.317404226214e-01 8.275691483931e-01 8.232473211091e-01 8.187919286979e-01 8.142197565138e-01 8.095451556460e-01 8.047905797451e-01 7.999712305184e-01 7.951110441560e-01 7.902297250706e-01 7.853506746104e-01 7.804992594396e-01 7.756971115956e-01 7.709751028445e-01 7.663547864693e-01 7.618677276295e-01 7.575403055714e-01 7.534012843163e-01 7.494843525733e-01 7.458126946916e-01 7.424237112381e-01 7.393420768267e-01 7.365978653687e-01 7.342242516208e-01 7.322423091947e-01 7.306864866528e-01 7.295766806501e-01 7.289390994635e-01 7.287969831534e-01 7.291632381525e-01 7.300644069954e-01 7.315068404801e-01 7.335047752378e-01 7.360676158111e-01 7.391940642251e-01 7.428936686582e-01 7.471562550248e-01 7.519810073349e-01 7.573583656883e-01 7.632731783744e-01 7.697120843010e-01 7.766571139156e-01 7.840854024322e-01 7.919748975883e-01 8.002981117025e-01 8.090267014802e-01 8.181329301401e-01 8.275836106955e-01 8.373439783267e-01 8.473852479324e-01 8.576670562732e-01 8.681589958950e-01 8.788230814307e-01 8.896219128314e-01 9.005261120177e-01 9.114908625487e-01 9.224892888871e-01 9.334839428813e-01 9.444374414191e-01 9.553247429167e-01 9.661040467422e-01 9.767511849234e-01 9.872339245390e-01 9.975207650381e-01 1.007591028252e+00 1.017409674657e+00 1.026961186721e+00 1.036217284831e+00 1.045156843895e+00 1.053765301692e+00 1.062017404198e+00 1.069905601799e+00 1.077410493738e+00 1.084522472784e+00 1.091234468165e+00 1.097533430060e+00 1.103422228894e+00 1.108890064975e+00 1.113942797946e+00 1.118579540274e+00 1.122802539573e+00 1.126624635777e+00 1.130046073509e+00 1.133085903802e+00 1.135752578740e+00 1.138062528285e+00 1.140037577443e+00 1.141688860717e+00 1.143048573072e+00 1.144130603427e+00 1.144964745716e+00 1.145579069565e+00 1.145993771865e+00 1.146247610548e+00 1.146359385665e+00 1.146365731130e+00 1.146294133254e+00 1.146170959526e+00 1.146032836795e+00 1.145897255057e+00 1.145800295984e+00 1.145761397036e+00 1.145804223558e+00 1.145955167339e+00 1.146222415941e+00 1.146631509128e+00 1.147187181193e+00 1.147901519407e+00 1.148782531328e+00 1.149823252445e+00 1.151033119308e+00 1.152395217698e+00 1.153905819875e+00 1.155552651401e+00 1.157311658450e+00 1.159172480433e+00 1.161102731655e+00 1.163082342619e+00 1.165081765421e+00 1.167066625985e+00 1.169013424040e+00 1.170879717577e+00 1.172638522843e+00 1.174254176103e+00 1.175691439898e+00 1.176923045635e+00 1.177911012018e+00 1.178634474574e+00 1.179059830742e+00 1.179165586763e+00 1.178934010746e+00 1.178342308735e+00 1.177385875134e+00 1.176047688959e+00 1.174329574241e+00 1.172231510969e+00 1.169757111889e+00 1.166922855430e+00 1.163737173452e+00 1.160230313727e+00 1.156422839166e+00 1.152346712453e+00 1.148042470964e+00 1.143542470738e+00 1.138898395712e+00 1.134151053355e+00 1.129350596158e+00 1.124550536892e+00 1.119796930626e+00 1.115146729566e+00 1.110642997160e+00 1.106338603417e+00 1.102274663601e+00 1.098488456916e+00 1.095018791971e+00 1.091885982750e+00 1.089117213858e+00 1.086717987992e+00 1.084692998829e+00 1.083038713338e+00 1.081731888628e+00 1.080758634881e+00 1.080074971312e+00 1.079643581377e+00 1.079414475342e+00 1.079325822693e+00 1.079323267302e+00 1.079330090574e+00 1.079283119639e+00 1.079105176891e+00 1.078722964785e+00 1.078069894707e+00 1.077066504043e+00 1.075657160047e+00 1.073772405642e+00 1.071361389503e+00 1.068379804976e+00 1.064781993964e+00 1.060550008703e+00 1.055655762716e+00 1.050099802806e+00 1.043887336059e+00 1.037029874393e+00 1.029568710876e+00 1.021535666536e+00 1.012995290755e+00 1.004013238948e+00 9.946650675241e-01 9.850500893144e-01 9.752576347111e-01 9.654067660701e-01 9.556049356241e-01 9.459716978843e-01 9.366346767747e-01 9.277022109520e-01 9.193020889286e-01 9.115347676427e-01 9.045029931627e-01 8.982964971768e-01 8.929793531073e-01 8.886150582651e-01 8.852298422227e-01 8.828448350454e-01 8.814530815768e-01 8.810273009497e-01 8.815333134814e-01 8.829012036233e-01 8.850706715092e-01 8.879542636359e-01 8.914653125988e-01 8.955169485865e-01 9.000125457209e-01 9.048752906159e-01 9.100172929414e-01 9.153739077877e-01 9.208856222483e-01 9.265028192335e-01 9.321998850194e-01 9.379484169935e-01 9.437515846679e-01 9.496118775723e-01 9.555471989329e-01 9.615912077191e-01 9.677698540475e-01 9.741340600723e-01 9.807155472754e-01 9.875601746062e-01 9.947036062994e-01 1.002169272672e+00 1.009985311817e+00 1.018147860319e+00 1.026658261921e+00 1.035492134218e+00 1.044607677173e+00 1.053962402111e+00 1.063478639629e+00 1.073087239159e+00 1.082692159753e+00 1.092196217796e+00 1.101504246051e+00 1.110500180802e+00 1.119094011813e+00 1.127178875064e+00 1.134667693099e+00 1.141485363751e+00 1.147556930018e+00 1.152845116586e+00 1.157305916439e+00 1.160933060762e+00 1.163733156903e+00 1.165724088312e+00 1.166962176775e+00 1.167498268569e+00 1.167418766394e+00 1.166812650257e+00 1.165778545381e+00 1.164432103080e+00 1.162873994757e+00 1.161221802384e+00 1.159572740934e+00 1.158018141182e+00 1.156640360985e+00 1.155490636475e+00 1.154617394270e+00 1.154033287188e+00 1.153737520027e+00 1.153708164935e+00 1.153898122130e+00 1.154258563656e+00 1.154710233574e+00 1.155185321984e+00 1.155600821699e+00 1.155878785845e+00 1.155955337848e+00 1.155760196511e+00 1.155255543317e+00 1.154400990847e+00 1.153182612680e+00 1.151598459035e+00 1.149652653625e+00 1.147373762793e+00 1.144780296833e+00 1.141905784648e+00 1.138775032299e+00 1.135399293874e+00 1.131793883601e+00 1.127935973471e+00 1.123805424655e+00 1.119349909114e+00 1.114499747740e+00 1.109180071407e+00 1.103286993774e+00 1.096732028902e+00 1.089411309492e+00 1.081237442129e+00 1.072148331490e+00 1.062089565727e+00 1.051058846174e+00 1.039078147372e+00 1.026217278357e+00 1.012592473431e+00 9.983502744543e-01 9.836929062166e-01 9.688350442023e-01 9.540268091077e-01 9.395203308524e-01 9.255608631787e-01 9.123845019207e-01 9.001796138201e-01 8.891070850725e-01 8.792637740230e-01 8.706999827788e-01 8.634172978046e-01 8.573660257459e-01 8.524813735805e-01 8.486687864557e-01 8.458480036168e-01 8.439487008221e-01 8.429245176006e-01 8.427765588840e-01 8.435194776757e-01 8.452180965180e-01 8.479419027443e-01 8.517687571953e-01 8.567728153557e-01 8.629819043507e-01 8.704025740814e-01 8.789728472191e-01 8.885858969103e-01 8.990839699364e-01 9.102572844227e-01 9.218858087214e-01 9.337148420109e-01 9.455106308576e-01 9.570498912389e-01 9.681342983397e-01 9.786129816526e-01 9.883549521387e-01 9.972846293754e-01 1.005339230681e+00 1.012482318562e+00 1.018697398705e+00 1.023953589095e+00 1.028239387832e+00 1.031515248223e+00 1.033746830273e+00 1.034897916943e+00 1.034918598573e+00 1.033789006685e+00 1.031483154955e+00 1.028011704865e+00 1.023404852847e+00 1.017707599279e+00 1.011001971740e+00 1.003363825675e+00 9.948922053356e-01 9.856753563064e-01 9.757923187992e-01 9.653233381289e-01 9.543200919682e-01 9.428516318509e-01 9.309728168141e-01 9.187594981490e-01 9.063129516091e-01 8.937463795484e-01 8.812273765147e-01 8.689269752337e-01 8.570458384949e-01 8.463288961681e-01 8.333102561455e-01 8.212379542192e-01 8.131765060351e-01 8.098370995877e-01 8.090742496950e-01 8.074501413947e-01 8.026791637699e-01 7.952296135227e-01 7.880690595803e-01 7.846485592268e-01 7.864390919054e-01 7.918265240811e-01 7.972554915947e-01 7.997402398582e-01 7.988931009796e-01 7.971597563439e-01 7.981503920935e-01 8.040828930040e-01 8.141155042423e-01 8.248967266679e-01 8.329108172093e-01 8.368027093539e-01 8.382026592797e-01 8.406150371645e-01 8.470017220216e-01 8.576438977168e-01 8.699225675742e-01 8.801747313287e-01 8.861516220200e-01 8.884620785310e-01 8.901567953809e-01 8.946806057672e-01 9.034727911321e-01 9.149700110996e-01 9.257199848899e-01 9.327477173718e-01 9.355009336177e-01 9.361649316548e-01 9.381672237632e-01 9.438189542695e-01 9.526661837436e-01 9.617827429557e-01 9.677654324237e-01 9.689817979320e-01 9.665744935274e-01 9.636853858589e-01 9.633628710347e-01 9.664880804078e-01 9.711842189519e-01 9.742003711765e-01 9.731671330512e-01 9.681628022914e-01 9.616352944503e-01 9.567478613948e-01 9.551408056983e-01 9.557419861968e-01 9.555216958182e-01 9.516235608367e-01 9.433562649265e-01 9.327834562218e-01 9.235087072709e-01 9.183652332224e-01 9.175758057778e-01 9.187763587052e-01 9.188954719489e-01 9.164772234431e-01 9.128279568786e-01 9.111874948760e-01 9.144580059925e-01 9.230328123776e-01 9.344204692759e-01 9.451379015298e-01 9.536248727672e-01 9.579481079792e-01 9.218242166513e-01 8.689939921446e-01 8.211219045634e-01 8.349949087819e-01 9.016647710972e-01 9.590090891111e-01 9.615310312108e-01 9.137286892165e-01 8.671850355446e-01 8.791456561385e-01 9.459366537743e-01 1.007660220425e+00 1.015075564248e+00 9.675681150890e-01 9.154416165439e-01 9.234972454500e-01 9.984763958976e-01 1.079381360964e+00 1.106039493024e+00 1.063828434376e+00 9.910751574549e-01 9.571582893805e-01 9.980833549532e-01 1.072716436415e+00 1.114174643169e+00 1.090941655482e+00 1.024071870916e+00 9.730318775595e-01 9.846522546998e-01 1.038827995285e+00 1.073774185409e+00 1.049224091588e+00 9.750193964124e-01 9.066585393794e-01 9.021994910295e-01 9.553436765305e-01 1.003191830884e+00 9.961273388263e-01 9.349278074854e-01 8.705524938780e-01 8.659064041131e-01 9.238273897613e-01 9.820547378467e-01 9.843242556563e-01 9.238660929277e-01 8.498617242111e-01 8.376248368667e-01 9.064705729390e-01 9.921129690405e-01 1.024484819728e+00 9.811270786529e-01 8.961385278312e-01 8.438528392915e-01 8.741855838068e-01 9.499811968777e-01 9.979925451471e-01 9.819516862772e-01 9.225477471593e-01 8.830764472900e-01 9.124924527122e-01 9.850029451362e-01 1.033395471332e+00 1.017247690034e+00 9.500681629122e-01 8.939342016578e-01 9.107834763127e-01 9.886218731288e-01 1.057309069818e+00 1.063858837954e+00 1.006376714730e+00 9.322373092568e-01 9.050793466426e-01 9.395510417136e-01 9.844420964473e-01 9.858367072564e-01 9.357743935125e-01 8.778860540515e-01 8.722848173773e-01 9.255182128255e-01 9.789258536038e-01 9.749263855541e-01 9.034012929391e-01 8.125063324601e-01 7.844658989786e-01 8.474651224560e-01 9.337035349808e-01 9.659947677870e-01 9.178685762401e-01 8.211101505498e-01 7.505794320593e-01 7.614462615392e-01 8.188388793384e-01 8.508778983300e-01 8.627204831809e-01
 2.316346300117e-01 2.322002193466e-01 2.326484366160e-01 2.331249006507e-01 2.338078674345e-01 2.347272047873e-01 2.357284525356e-01 2.366281071256e-01 2.373970774809e-01 2.381903347954e-01 2.391853971922e-01 2.404097441749e-01 2.417169172514e-01 2.429276411635e-01 2.439971965325e-01 2.450642849262e-01 2.463207955700e-01 2.478235220495e-01 2.494252672312e-01 2.509196647800e-01 2.522503812980e-01 2.535638035806e-01 2.550611088364e-01 2.568045556617e-01 2.586546803541e-01 2.604002113006e-01 2.619616417577e-01 2.634795765476e-01 2.651873696788e-01 2.671705617775e-01 2.692674526604e-01 2.712335138336e-01 2.729863362631e-01 2.746931084513e-01 2.766013098744e-01 2.787973338988e-01 2.811111569002e-01 2.832784279062e-01 2.852031314944e-01 2.870608823056e-01 2.891251320821e-01 2.914884197604e-01 2.939675793904e-01 2.962915678945e-01 2.983646351096e-01 3.003526677000e-01 3.025227454808e-01 3.049853573404e-01 3.075770670680e-01 3.100176818567e-01 3.121935851684e-01 3.142796000918e-01 3.165650291829e-01 3.191520745788e-01 3.218487331287e-01 3.243586113091e-01 3.265871708130e-01 3.287510537219e-01 3.311680052579e-01 3.339160052358e-01 3.367333110296e-01 3.392878529801e-01 3.415385045733e-01 3.437810217375e-01 3.463399962311e-01 3.492258898134e-01 3.521218007918e-01 3.547067137821e-01 3.569891806945e-01 3.593054395366e-01 3.619672412098e-01 3.649349544019e-01 3.678673092610e-01 3.704765896381e-01 3.728094180424e-01 3.751875743592e-01 3.778866175290e-01 3.808695108198e-01 3.838230978147e-01 3.864727084811e-01 3.888543437699e-01 3.912645393463e-01 3.939649437853e-01 3.969360363365e-01 3.999012889449e-01 4.025923685163e-01 4.050074434771e-01 4.074179916674e-01 4.101006501012e-01 4.130609870956e-01 4.160344251639e-01 4.187455589087e-01 4.211725065451e-01 4.235696759855e-01 4.262229610410e-01 4.291640067823e-01 4.321349790672e-01 4.348460876497e-01 4.372660598900e-01 4.396470642192e-01 4.422721188334e-01 4.451800798982e-01 4.481243072804e-01 4.508190493504e-01 4.532252651898e-01 4.555870613578e-01 4.581822872636e-01 4.610451938705e-01 4.639427575118e-01 4.666090581621e-01 4.690028453873e-01 4.713466550307e-01 4.738987266187e-01 4.766970116380e-01 4.795325659689e-01 4.821637833038e-01 4.845497800979e-01 4.868761467004e-01 4.893669055071e-01 4.920702851270e-01 4.948231479600e-01 4.974181619230e-01 4.998012067546e-01 5.021068234839e-01 5.045184837382e-01 5.070987895252e-01 5.097474524276e-01 5.123011170227e-01 5.146833471029e-01 5.169636448304e-01 5.192821279895e-01 5.217244047108e-01 5.242546588855e-01 5.267545268421e-01 5.291284913148e-01 5.313804744858e-01 5.336108984711e-01 5.359218217055e-01 5.383312884611e-01 5.407598783353e-01 5.431024586038e-01 5.453242551300e-01 5.474875311091e-01 5.496933934004e-01 5.519857297890e-01 5.543163333020e-01 5.565967766066e-01 5.587813000946e-01 5.609045443901e-01 5.630351489375e-01 5.652132073211e-01 5.674198481854e-01 5.696054943422e-01 5.717420143794e-01 5.738309559311e-01 5.758963847799e-01 5.779573886466e-01 5.800251742397e-01 5.820987262481e-01 5.841622183006e-01 5.861915861702e-01 5.881752291813e-01 5.901210541009e-01 5.920604915676e-01 5.940149880871e-01 5.959710932499e-01 5.978977219077e-01 5.997779160840e-01 6.016211803557e-01 6.034521001486e-01 6.052851763376e-01 6.071109181867e-01 6.089119363068e-01 6.106842299111e-01 6.124331638455e-01 6.141631745070e-01 6.158752386401e-01 6.175701008451e-01 6.192480014634e-01 6.209085104872e-01 6.225496943896e-01 6.241677280611e-01 6.257620710773e-01 6.273361594753e-01 6.288921886151e-01 6.304244293521e-01 6.319365830208e-01 6.334302969682e-01 6.349039070359e-01 6.363538544858e-01 6.377744434374e-01 6.391680927971e-01 6.405442805224e-01 6.419083329894e-01 6.432509138416e-01 6.445629208195e-01 6.458453376839e-01 6.471067911669e-01 6.483523138174e-01 6.495797545433e-01 6.507795080792e-01 6.519509384872e-01 6.530992842821e-01 6.542288308716e-01 6.553370054628e-01 6.564187512039e-01 6.574738995954e-01 6.585034301238e-01 6.595111905436e-01 6.604961041373e-01 6.614549284884e-01 6.623872591390e-01 6.632935266420e-01 6.641740088041e-01 6.650287779652e-01 6.658588428060e-01 6.666624512195e-01 6.674398536222e-01 6.681913349571e-01 6.689158733112e-01 6.696125115110e-01 6.702831341814e-01 6.709275773756e-01 6.715454681243e-01 6.721356448236e-01 6.726976666577e-01 6.732312299046e-01 6.737394168802e-01 6.742211405288e-01 6.746735630667e-01 6.750967975138e-01 6.754921390471e-01 6.758607196936e-01 6.762021034072e-01 6.765147362697e-01 6.767965256668e-01 6.770493086930e-01 6.772744444373e-01 6.774707799878e-01 6.776370578548e-01 6.777739747244e-01 6.778804889505e-01 6.779580442730e-01 6.780061315692e-01 6.780226143500e-01 6.780100343005e-01 6.779679241595e-01 6.778951567885e-01 6.777914066079e-01 6.776572579224e-01 6.774921733831e-01 6.772968780107e-01 6.770723029482e-01 6.768159301563e-01 6.765269648016e-01 6.762088011864e-01 6.758586061245e-01 6.754773241198e-01 6.750648779121e-01 6.746204077854e-01 6.741439285429e-01 6.736360122281e-01 6.730965293506e-01 6.725245320635e-01 6.719207463415e-01 6.712853266504e-01 6.706167685817e-01 6.699162416371e-01 6.691833820742e-01 6.684180134187e-01 6.676205216244e-01 6.667900061937e-01 6.659263955433e-01 6.650305047022e-01 6.641012070776e-01 6.631392885252e-01 6.621449111152e-01 6.611176188799e-01 6.600559403190e-01 6.589620656437e-01 6.578340574273e-01 6.566736398571e-01 6.554800210406e-01 6.542530850140e-01 6.529919579471e-01 6.516977009206e-01 6.503699925822e-01 6.490092139935e-01 6.476149084888e-01 6.461860482769e-01 6.447247587219e-01 6.432293760706e-01 6.417003215855e-01 6.401374964604e-01 6.385415413162e-01 6.369112265537e-01 6.352471809260e-01 6.335496074206e-01 6.318187044119e-01 6.300538780378e-01 6.282548620942e-01 6.264230165655e-01 6.245568021049e-01 6.226573356596e-01 6.207244139209e-01 6.187574217465e-01 6.167572676980e-01 6.147235327997e-01 6.126560345312e-01 6.105555184575e-01 6.084215478624e-01 6.062541139339e-01 6.040536982762e-01 6.018197088147e-01 5.995530340788e-01 5.972531620726e-01 5.949205743933e-01 5.925549276352e-01 5.901568349424e-01 5.877258184881e-01 5.852618152347e-01 5.827661167592e-01 5.802378970737e-01 5.776775882457e-01 5.750856645654e-01 5.724608008184e-01 5.698053825348e-01 5.671185341367e-01 5.643996032606e-01 5.616494852557e-01 5.588682900015e-01 5.560558853750e-01 5.532138059058e-01 5.503415678197e-01 5.474383328796e-01 5.445053606992e-01 5.415420478253e-01 5.385489564510e-01 5.355280189413e-01 5.324775274446e-01 5.293989194382e-01 5.262910903859e-01 5.231550017454e-01 5.199904330020e-01 5.167988579664e-01 5.135798384676e-01 5.103345733331e-01 5.070640976815e-01 5.037655834953e-01 5.004421040554e-01 4.970919981891e-01 4.937177295679e-01 4.903203085348e-01 4.868987137170e-01 4.834534343694e-01 4.799847158395e-01 4.764929406626e-01 4.729795256011e-01 4.694467219482e-01 4.658920269993e-01 4.623180612035e-01 4.587236953655e-01 4.551096182840e-01 4.514788379293e-01 4.478315989662e-01 4.441665098697e-01 4.404856684040e-01 4.367882330751e-01 4.330778097368e-01 4.293543467698e-01 4.256180413553e-01 4.218707302970e-01 4.181118605146e-01 4.143423960047e-01 4.105644747473e-01 4.067799864707e-01 4.029895374681e-01 3.991936605354e-01 3.953927929479e-01 3.915890149363e-01 3.877838922608e-01 3.839788532880e-01 3.801752033896e-01 3.763754247838e-01 3.725797244039e-01 3.687892243001e-01 3.650061154718e-01 3.612323772631e-01 3.574708705318e-01 3.537232113369e-01 3.499902500226e-01 3.462750824773e-01 3.425775479777e-01 3.389018756461e-01 3.352515222004e-01 3.316275838618e-01 3.280320129020e-01 3.244671114789e-01 3.209365763724e-01 3.174434786969e-01 3.139902666629e-01 3.105802607193e-01 3.072154900132e-01 3.038988237653e-01 3.006357723700e-01 2.974284469222e-01 2.942813321535e-01 2.911974607453e-01 2.881790416785e-01 2.852309298863e-01 2.823580080475e-01 2.795642314767e-01 2.768538847682e-01 2.742292940027e-01 2.716958323671e-01 2.692573044684e-01 2.669184718019e-01 2.646842129859e-01 2.625586612838e-01 2.605449620387e-01 2.586480456837e-01 2.568720879710e-01 2.552208526653e-01 2.537000301322e-01 2.523113930480e-01 2.510598702723e-01 2.499485311950e-01 2.489800025275e-01 2.481584523885e-01 2.474866510060e-01 2.469672772139e-01 2.466025424002e-01 2.463926162175e-01 2.463415601876e-01 2.464497954532e-01 2.467181571734e-01 2.471478719086e-01 2.477379185498e-01 2.484888921272e-01 2.493999802994e-01 2.504708357293e-01 2.517005261613e-01 2.530855139098e-01 2.546265281850e-01 2.563197679889e-01 2.581638497634e-01 2.601558700338e-01 2.622924967758e-01 2.645712036014e-01 2.669884762410e-01 2.695410329170e-01 2.722249790659e-01 2.750372341913e-01 2.779738923253e-01 2.810308375814e-01 2.842056566157e-01 2.874922908219e-01 2.908872206698e-01 2.943881344016e-01 2.979899564611e-01 3.016897465180e-01 3.054832088521e-01 3.093651840413e-01 3.133337975011e-01 3.173850851672e-01 3.215151558000e-01 3.257212054929e-01 3.299976226289e-01 3.343437569485e-01 3.387549777446e-01 3.432278743501e-01 3.477605431445e-01 3.523485230083e-01 3.569893274897e-01 3.616805273031e-01 3.664183388545e-01 3.712013176744e-01 3.760258695800e-01 3.808888928818e-01 3.857898769592e-01 3.907239229779e-01 3.956902828458e-01 4.006864934520e-01 4.057093413206e-01 4.107582548720e-01 4.158288063844e-01 4.209204406634e-01 4.260318111436e-01 4.311580535705e-01 4.363007018427e-01 4.414559378794e-01 4.466211732709e-01 4.517969760454e-01 4.569785159648e-01 4.621681163830e-01 4.673598910843e-01 4.725537278881e-01 4.777503413965e-01 4.829439794969e-01 4.881363602082e-01 4.933246926866e-01 4.985060042856e-01 5.036827105103e-01 5.088487010590e-01 5.140061497936e-01 5.191526225463e-01 5.242847685927e-01 5.294053070029e-01 5.345085513961e-01 5.395956500901e-01 5.446654685840e-01 5.497139489363e-01 5.547447016164e-01 5.597509037879e-01 5.647348721499e-01 5.696959836778e-01 5.746292427117e-01 5.795381456123e-01 5.844175392750e-01 5.892680476919e-01 5.940900072130e-01 5.988774157942e-01 6.036355963511e-01 6.083578139950e-01 6.130455110718e-01 6.176998701068e-01 6.223131613948e-01 6.268917144540e-01 6.314299200513e-01 6.359274539527e-01 6.403867367717e-01 6.447992148786e-01 6.491721190293e-01 6.534995874231e-01 6.577804101347e-01 6.620184789236e-01 6.662045866437e-01 6.703463073567e-01 6.744370853228e-01 6.784764666605e-01 6.824686957788e-01 6.864040301206e-01 6.902901588757e-01 6.941212749635e-01 6.978961699308e-01 7.016178640157e-01 7.052795526382e-01 7.088872478121e-01 7.124345010946e-01 7.159213753975e-01 7.193514997734e-01 7.227165139663e-01 7.260233873512e-01 7.292661221079e-01 7.324449241149e-01 7.355621648020e-01 7.386099603325e-01 7.415959383392e-01 7.445135089840e-01 7.473631724747e-01 7.501471994469e-01 7.528588255309e-01 7.555045109676e-01 7.580776326402e-01 7.605805183696e-01 7.630132706411e-01 7.653709896275e-01 7.676589503582e-01 7.698712067790e-01 7.720103787098e-01 7.740755967400e-01 7.760630363703e-01 7.779778587133e-01 7.798133586173e-01 7.815731245620e-01 7.832566248817e-01 7.848598019711e-01 7.863879632170e-01 7.878348741979e-01 7.892030810624e-01 7.904930153037e-01 7.917004966301e-01 7.928301217583e-01 7.938768991980e-01 7.948438350567e-01 7.957296308374e-01 7.965321286656e-01 7.972553649098e-01 7.978939602953e-01 7.984520216987e-01 7.989276268668e-01 7.993192039206e-01 7.996304565702e-01 7.998567160303e-01 8.000013535085e-01 8.000631194447e-01 8.000416432388e-01 7.999390001173e-01 7.997515374886e-01 7.994831213231e-01 7.991318473201e-01 7.986976865600e-01 7.981834580838e-01 7.975854274571e-01 7.969075497448e-01 7.961481371898e-01 7.953076286813e-01 7.943879675693e-01 7.933872253230e-01 7.923088243431e-01 7.911508982297e-01 7.899148941049e-01 7.886023557446e-01 7.872127104010e-01 7.857477133544e-01 7.842067120852e-01 7.825920489385e-01 7.809052361586e-01 7.791445107674e-01 7.773142534799e-01 7.754128059066e-01 7.734422624631e-01 7.714060429749e-01 7.693016029791e-01 7.671329774744e-01 7.649011235283e-01 7.626069425576e-01 7.602535883701e-01 7.578394554082e-01 7.553702263611e-01 7.528452829780e-01 7.502656071088e-01 7.476377608919e-01 7.449570117768e-01 7.422321880786e-01 7.394617882411e-01 7.366474250921e-01 7.337957781172e-01 7.309030158118e-01 7.279779618919e-01 7.250197057383e-01 7.220313600827e-01 7.190186377568e-01 7.159788852092e-01 7.129218248193e-01 7.098452764842e-01 7.067546008301e-01 7.036556372792e-01 7.005460805510e-01 6.974374841508e-01 6.943248212345e-01 6.912180069131e-01 6.881197732437e-01 6.850305105488e-01 6.819613851179e-01 6.789083476285e-01 6.758833862742e-01 6.728865190024e-01 6.699213392924e-01 6.669981627984e-01 6.641129660078e-01 6.612794423961e-01 6.584973299459e-01 6.557712399468e-01 6.531106663159e-01 6.505128859077e-01 6.479921883061e-01 6.455462853835e-01 6.431835964077e-01 6.409109840157e-01 6.387278492958e-01 6.366480240943e-01 6.346679914740e-01 6.327974847874e-01 6.310426445044e-01 6.294036535089e-01 6.278918382773e-01 6.265060787402e-01 6.252555112070e-01 6.241440074506e-01 6.231727456665e-01 6.223527432520e-01 6.216802981287e-01 6.211655328836e-01 6.208102416911e-01 6.206162505269e-01 6.205921449392e-01 6.207338134734e-01 6.210511528325e-01 6.215420476551e-01 6.222102144066e-01 6.230603153216e-01 6.240882222117e-01 6.253026928881e-01 6.266987715632e-01 6.282793592862e-01 6.300476733653e-01 6.319978387467e-01 6.341375140357e-01 6.364591447656e-01 6.389653073626e-01 6.416557229440e-01 6.445247420478e-01 6.475767760994e-01 6.508035226299e-01 6.542073584074e-01 6.577844054681e-01 6.615286495340e-01 6.654427685126e-01 6.695172231026e-01 6.737534242006e-01 6.781449544375e-01 6.826873067479e-01 6.873786433070e-01 6.922112764878e-01 6.971838601843e-01 7.022905534706e-01 7.075244500357e-01 7.128842902293e-01 7.183606051236e-01 7.239514719276e-01 7.296512397449e-01 7.354521461984e-01 7.413521742608e-01 7.473434843519e-01 7.534207298157e-01 7.595795584105e-01 7.658120075892e-01 7.721148661693e-01 7.784804978934e-01 7.849039810811e-01 7.913806510911e-01 7.979027509758e-01 8.044671345392e-01 8.110651325212e-01 8.176934740570e-01 8.243465081561e-01 8.310151739620e-01 8.376994461833e-01 8.443896524956e-01 8.510804724337e-01 8.577694617371e-01 8.644471425677e-01 8.711119394016e-01 8.777552927038e-01 8.843730085378e-01 8.909624053823e-01 8.975128306913e-01 9.040250510040e-01 9.104904791529e-01 9.169041648301e-01 9.232640860934e-01 9.295589479215e-01 9.357922965076e-01 9.419518800170e-01 9.480371967584e-01 9.540430623654e-01 9.599618086972e-01 9.657950128515e-01 9.715314413389e-01 9.771709467446e-01 9.827092499385e-01 9.881377416087e-01 9.934588434289e-01 9.986605934549e-01 1.003746155351e+00 1.008707558678e+00 1.013539966212e+00 1.018244930667e+00 1.022810591522e+00 1.027241601168e+00 1.031529040272e+00 1.035669555493e+00 1.039663956345e+00 1.043501605871e+00 1.047187060783e+00 1.050711892436e+00 1.054072855010e+00 1.057272454869e+00 1.060298972217e+00 1.063158773087e+00 1.065842531366e+00 1.068349959100e+00 1.070680625650e+00 1.072826644221e+00 1.074792151888e+00 1.076569705682e+00 1.078159113836e+00 1.079559817188e+00 1.080766099906e+00 1.081781863417e+00 1.082598876533e+00 1.083221026981e+00 1.083644590134e+00 1.083866891148e+00 1.083891243157e+00 1.083711096571e+00 1.083330049961e+00 1.082745057732e+00 1.081954231611e+00 1.080960854499e+00 1.079761003741e+00 1.078356866594e+00 1.076746987795e+00 1.074931803696e+00 1.072913185352e+00 1.070688501379e+00 1.068261565436e+00 1.065631191692e+00 1.062798946258e+00 1.059766284295e+00 1.056533769663e+00 1.053103310221e+00 1.049476164038e+00 1.045654916886e+00 1.041641073545e+00 1.037437824296e+00 1.033046137693e+00 1.028469980060e+00 1.023713455277e+00 1.018775965652e+00 1.013665492808e+00 1.008381265358e+00 1.002930147667e+00 9.973157816563e-01 9.915398727921e-01 9.856117117797e-01 9.795322700476e-01 9.733082652545e-01 9.669458923964e-01 9.604475275148e-01 9.538248894827e-01 9.470776783627e-01 9.402176721512e-01 9.332488874037e-01 9.261782297169e-01 9.190168513211e-01 9.117662180237e-01 9.044408924450e-01 8.970453404244e-01 8.895884849501e-01 8.820828378735e-01 8.745327166556e-01 8.669532504384e-01 8.593502921605e-01 8.517349156042e-01 8.441203663077e-01 8.365136403281e-01 8.289310003996e-01 8.213794026243e-01 8.138735303187e-01 8.064256456684e-01 7.990459294954e-01 7.917509540332e-01 7.845498945843e-01 7.774586586373e-01 7.704887968666e-01 7.636549816449e-01 7.569705513683e-01 7.504475443128e-01 7.441024546855e-01 7.379453231234e-01 7.319929661305e-01 7.262574847104e-01 7.207502323514e-01 7.154880923638e-01 7.104782146477e-01 7.057384042991e-01 7.012745945900e-01 6.971012032224e-01 6.932284605556e-01 6.896614209975e-01 6.864158061705e-01 6.834914388178e-01 6.809013386565e-01 6.786491248157e-01 6.767359697297e-01 6.751729981849e-01 6.739536507385e-01 6.730863999822e-01 6.725674755390e-01 6.723930390154e-01 6.725676832980e-01 6.730777251906e-01 6.739266920259e-01 6.751039520349e-01 6.766009219714e-01 6.784153067853e-01 6.805281526122e-01 6.829390582690e-01 6.856299455903e-01 6.885898948931e-01 6.918091200991e-01 6.952673008411e-01 6.989591205696e-01 7.028625878277e-01 7.069662032811e-01 7.112555971402e-01 7.157103848690e-01 7.203221114308e-01 7.250676599239e-01 7.299363758843e-01 7.349101029026e-01 7.399712443925e-01 7.451082038591e-01 7.503000574441e-01 7.555363827806e-01 7.607978683003e-01 7.660711289737e-01 7.713424941558e-01 7.765944607175e-01 7.818169855386e-01 7.869918136560e-01 7.921097372987e-01 7.971536543543e-01 8.021131026261e-01 8.069764127150e-01 8.117278695252e-01 8.163602003519e-01 8.208582024550e-01 8.252141809175e-01 8.294177101317e-01 8.334542325063e-01 8.373222233514e-01 8.410044498234e-01 8.444980366073e-01 8.477929463883e-01 8.508778024464e-01 8.537527030749e-01 8.564015828711e-01 8.588252613063e-01 8.610135306764e-01 8.629618460452e-01 8.646687180699e-01 8.661214896697e-01 8.673249874621e-01 8.682691973917e-01 8.689524828013e-01 8.693762188022e-01 8.695299499506e-01 8.694224891520e-01 8.690444865926e-01 8.683986474795e-01 8.674869632185e-01 8.663053929656e-01 8.648626942236e-01 8.631538848557e-01 8.611855561676e-01 8.589619718528e-01 8.564842681321e-01 8.537618845337e-01 8.507957073426e-01 8.475961099510e-01 8.441685584555e-01 8.405220291802e-01 8.366675470408e-01 8.326106046327e-01 8.283685925501e-01 8.239492541632e-01 8.193671163550e-01 8.146376012254e-01 8.097732379686e-01 8.047949180787e-01 7.997149784590e-01 7.945559403903e-01 7.893358550535e-01 7.840752193152e-01 7.787994091089e-01 7.735267558198e-01 7.682865636265e-01 7.631005255032e-01 7.579973221479e-01 7.530051488194e-01 7.481485596295e-01 7.434628157049e-01 7.389709624011e-01 7.347083431746e-01 7.307029559248e-01 7.269843704361e-01 7.235879071691e-01 7.205373696831e-01 7.178697121539e-01 7.156075464959e-01 7.137796793842e-01 7.124166457945e-01 7.115351599404e-01 7.111650931136e-01 7.113209984802e-01 7.120200427996e-01 7.132806957350e-01 7.151062662973e-01 7.175137442941e-01 7.205005771964e-01 7.240695936258e-01 7.282202053054e-01 7.329405422470e-01 7.382270755254e-01 7.440617603947e-01 7.504310377240e-01 7.573152649606e-01 7.646905322198e-01 7.725327123361e-01 7.808161133228e-01 7.895106878350e-01 7.985847239461e-01 8.080079358312e-01 8.177438505670e-01 8.277612426132e-01 8.380230469397e-01 8.484911970150e-01 8.591363103641e-01 8.699136916788e-01 8.807934875913e-01 8.917386838757e-01 9.027097639795e-01 9.136806862532e-01 9.246067873716e-01 9.354627280128e-01 9.462148598908e-01 9.568269829462e-01 9.672785782476e-01 9.775297733457e-01 9.875623658114e-01 9.973456109899e-01 1.006855046391e+00 1.016072425645e+00 1.024968724063e+00 1.033533180118e+00 1.041742523191e+00 1.049583104672e+00 1.057042731534e+00 1.064105513132e+00 1.070768107064e+00 1.077017557466e+00 1.082851823068e+00 1.088268419045e+00 1.093262709019e+00 1.097843287592e+00 1.102006453725e+00 1.105765518948e+00 1.109124750794e+00 1.112095512314e+00 1.114695644534e+00 1.116932673428e+00 1.118832880548e+00 1.120409514553e+00 1.121686932822e+00 1.122691522463e+00 1.123440854043e+00 1.123971306116e+00 1.124302161101e+00 1.124467970016e+00 1.124498551048e+00 1.124419235560e+00 1.124269525886e+00 1.124069693374e+00 1.123858456525e+00 1.123662100267e+00 1.123505622048e+00 1.123424937879e+00 1.123432855064e+00 1.123563720056e+00 1.123830923984e+00 1.124252852707e+00 1.124849537502e+00 1.125621471529e+00 1.126587390907e+00 1.127743021670e+00 1.129091414133e+00 1.130631276140e+00 1.132346915008e+00 1.134236936432e+00 1.136276798825e+00 1.138452784914e+00 1.140743527956e+00 1.143117674969e+00 1.145556494301e+00 1.148021380816e+00 1.150486352011e+00 1.152916862440e+00 1.155275084301e+00 1.157534601131e+00 1.159651652861e+00 1.161599749007e+00 1.163342039519e+00 1.164847844827e+00 1.166091694551e+00 1.167040208391e+00 1.167678224350e+00 1.167977627908e+00 1.167927216677e+00 1.167514304621e+00 1.166726760438e+00 1.165568989916e+00 1.164034027073e+00 1.162135054897e+00 1.159881489571e+00 1.157288251858e+00 1.154382603099e+00 1.151182743621e+00 1.147728571611e+00 1.144049972600e+00 1.140187331952e+00 1.136188034212e+00 1.132088703395e+00 1.127947302904e+00 1.123804697861e+00 1.119713147213e+00 1.115723377740e+00 1.111878066607e+00 1.108227459638e+00 1.104805862359e+00 1.101655771169e+00 1.098804220576e+00 1.096274797249e+00 1.094088055021e+00 1.092246532321e+00 1.090757905868e+00 1.089606071515e+00 1.088777426984e+00 1.088246007238e+00 1.087969848999e+00 1.087916964680e+00 1.088024906381e+00 1.088243681297e+00 1.088507450768e+00 1.088747339360e+00 1.088899870730e+00 1.088884128768e+00 1.088636244407e+00 1.088079262535e+00 1.087146054329e+00 1.085775551549e+00 1.083899421367e+00 1.081474655682e+00 1.078445793607e+00 1.074780872903e+00 1.070452179038e+00 1.065436143197e+00 1.059736199659e+00 1.053347009342e+00 1.046293891994e+00 1.038605460420e+00 1.030318201613e+00 1.021497690076e+00 1.012199639240e+00 1.002511535728e+00 9.925186745039e-01 9.823193165225e-01 9.720282007594e-01 9.617475269633e-01 9.516110175118e-01 9.417301753370e-01 9.322288145795e-01 9.232314226360e-01 9.148404606931e-01 9.071711329275e-01 9.003059106268e-01 8.943275348968e-01 8.892974214692e-01 8.852511612707e-01 8.822212544860e-01 8.801983723482e-01 8.791737320627e-01 8.791072862818e-01 8.799437710609e-01 8.816232107661e-01 8.840566260742e-01 8.871683178457e-01 8.908616353135e-01 8.950468605279e-01 8.996379148011e-01 9.045456400381e-01 9.097048646588e-01 9.150417910884e-01 9.205099942453e-01 9.260683165797e-01 9.316882728320e-01 9.373643922280e-01 9.430872061411e-01 9.488781153846e-01 9.547532955458e-01 9.607438997591e-01 9.668905249220e-01 9.732230720012e-01 9.797911208211e-01 9.866217234350e-01 9.937507860525e-01 1.001200214586e+00 1.008976309609e+00 1.017088188479e+00 1.025509728419e+00 1.034220875527e+00 1.043174096035e+00 1.052310257475e+00 1.061566033901e+00 1.070851544281e+00 1.080087052783e+00 1.089170346999e+00 1.098005332140e+00 1.106500023889e+00 1.114550604609e+00 1.122080912519e+00 1.129005548983e+00 1.135262175477e+00 1.140802988612e+00 1.145585280746e+00 1.149603611486e+00 1.152850461780e+00 1.155354488350e+00 1.157154211512e+00 1.158302254084e+00 1.158881808141e+00 1.158969738062e+00 1.158673171699e+00 1.158093085999e+00 1.157336242239e+00 1.156518706392e+00 1.155730299422e+00 1.155076173235e+00 1.154627644955e+00 1.154449559557e+00 1.154587842458e+00 1.155056611204e+00 1.155864282644e+00 1.156981451565e+00 1.158371425466e+00 1.159974746401e+00 1.161716867803e+00 1.163522155881e+00 1.165295313924e+00 1.166958562213e+00 1.168424537027e+00 1.169618079359e+00 1.170482377636e+00 1.170958905989e+00 1.171023931089e+00 1.170649989568e+00 1.169836512967e+00 1.168593474125e+00 1.166931110597e+00 1.164880303696e+00 1.162456728815e+00 1.159686093489e+00 1.156579869536e+00 1.153132512898e+00 1.149340148764e+00 1.145159516675e+00 1.140550506287e+00 1.135446595428e+00 1.129767402256e+00 1.123435279399e+00 1.116352345764e+00 1.108444667931e+00 1.099634762097e+00 1.089869233872e+00 1.079129137265e+00 1.067410601465e+00 1.054766235096e+00 1.041274897413e+00 1.027062409186e+00 1.012296836237e+00 9.971697771297e-01 9.819153964153e-01 9.667685360164e-01 9.519837127228e-01 9.377981385574e-01 9.244272768919e-01 9.120618292875e-01 9.008326852099e-01 8.908374486238e-01 8.821084942014e-01 8.746390370806e-01 8.683844080648e-01 8.632650543813e-01 8.592050698292e-01 8.561172013306e-01 8.539468712765e-01 8.526587292689e-01 8.522506405750e-01 8.527661591035e-01 8.542579289589e-01 8.568148834706e-01 8.605143866188e-01 8.654261501221e-01 8.715942859345e-01 8.790061812423e-01 8.876151455493e-01 8.973022307233e-01 9.079087294209e-01 9.192316910220e-01 9.310303547431e-01 9.430682336779e-01 9.550901961326e-01 9.668764549702e-01 9.782235894652e-01 9.889663605992e-01 9.989823114083e-01 1.008170517363e+00 1.016478237034e+00 1.023860529639e+00 1.030292808130e+00 1.035760578760e+00 1.040235695925e+00 1.043705985019e+00 1.046134622700e+00 1.047496390013e+00 1.047766063531e+00 1.046917290540e+00 1.044956672231e+00 1.041888510677e+00 1.037755666598e+00 1.032614439444e+00 1.026532213463e+00 1.019603230259e+00 1.011902413773e+00 1.003521139694e+00 9.945277258810e-01 9.849782095149e-01 9.749266179774e-01 9.644024844610e-01 9.534549707291e-01 9.421253397762e-01 9.304834144859e-01 9.186224766929e-01 9.066512040701e-01 8.947249161973e-01 8.829934529567e-01 8.716295045855e-01 8.612343721301e-01 8.484371284659e-01 8.364874078551e-01 8.284490418957e-01 8.250282227547e-01 8.240660530608e-01 8.221008505743e-01 8.168150107606e-01 8.086611445004e-01 8.006186794125e-01 7.961916701663e-01 7.969297444330e-01 8.012783847115e-01 8.056871434676e-01 8.071283376116e-01 8.051617755829e-01 8.022196021131e-01 8.019576261752e-01 8.066807657276e-01 8.156104101037e-01 8.253965980473e-01 8.324710913433e-01 8.354141636795e-01 8.358389715540e-01 8.372937396698e-01 8.428298907539e-01 8.527955812409e-01 8.645779699303e-01 8.744609907534e-01 8.801349275997e-01 8.821874218605e-01 8.837048849086e-01 8.881965247217e-01 8.971484557568e-01 9.089814609425e-01 9.201740876482e-01 9.276689252856e-01 9.308590421030e-01 9.319238780193e-01 9.343166442846e-01 9.403770661842e-01 9.496535774314e-01 9.591796707066e-01 9.654986474401e-01 9.669379415239e-01 9.646408127897e-01 9.617883931747e-01 9.614910129170e-01 9.646616072861e-01 9.694014125848e-01 9.723768252954e-01 9.711089670671e-01 9.655823659378e-01 9.582137641866e-01 9.522131670085e-01 9.493291585892e-01 9.485987316896e-01 9.470503308576e-01 9.418261425788e-01 9.322098471573e-01 9.202711967192e-01 9.096750231209e-01 9.033548223871e-01 9.016082721876e-01 9.020649131767e-01 9.015688636985e-01 8.985608805790e-01 8.942733951011e-01 8.919490827532e-01 8.945775778866e-01 9.026958289692e-01 9.139774595161e-01 9.250477700538e-01 9.341942638046e-01 9.416879008776e-01 9.102484705214e-01 8.676114915514e-01 8.140963407777e-01 8.118909801484e-01 8.701573744565e-01 9.339228117635e-01 9.510468569144e-01 9.150199935675e-01 8.681479249797e-01 8.692870971720e-01 9.289951518432e-01 9.957378917393e-01 1.016131381568e+00 9.797569182657e-01 9.272667777803e-01 9.231030731073e-01 9.875873309158e-01 1.069525488722e+00 1.105273074513e+00 1.070569017993e+00 9.943916525118e-01 9.453148850884e-01 9.736246461970e-01 1.050724970097e+00 1.105671457416e+00 1.094764917040e+00 1.027011495985e+00 9.577746708621e-01 9.477997871425e-01 9.971240245282e-01 1.045697877729e+00 1.040848746822e+00 9.777198031909e-01 9.022543626118e-01 8.797016479671e-01 9.253996700757e-01 9.847519764158e-01 9.988760073938e-01 9.537851876715e-01 8.875393846929e-01 8.639966228745e-01 9.067829791287e-01 9.682251546441e-01 9.875767476745e-01 9.452617293071e-01 8.765440530186e-01 8.512434467558e-01 9.036047246164e-01 9.856059746440e-01 1.026037039715e+00 9.925551524351e-01 9.088741433856e-01 8.458011090365e-01 8.654534921718e-01 9.447185514935e-01 1.007658240669e+00 1.006677513977e+00 9.509049570562e-01 8.984209396831e-01 9.094962814894e-01 9.766070322489e-01 1.034832843686e+00 1.033944331846e+00 9.758592878952e-01 9.151438731550e-01 9.190666538922e-01 9.909047991822e-01 1.064792467398e+00 1.079963824608e+00 1.024590126833e+00 9.406001034995e-01 8.984979422650e-01 9.296567950068e-01 9.876446708421e-01 1.008454967441e+00 9.710040265776e-01 9.092292741530e-01 8.858555934092e-01 9.254724858740e-01 9.807896419815e-01 9.893454685253e-01 9.303877678250e-01 8.422807390981e-01 8.048723137818e-01 8.587510678927e-01 9.461202628696e-01 9.850604278107e-01 9.395773340568e-01 8.341863390132e-01 7.461553455432e-01 7.490830065621e-01 8.188461115990e-01 8.724039223494e-01 8.977053568321e-01
 2.368125400354e-01 2.379082179445e-01 2.388851276026e-01 2.398653134299e-01 2.410209765385e-01 2.424006438344e-01 2.438713914799e-01 2.452525679642e-01 2.464994353452e-01 2.477461835371e-01 2.491673194224e-01 2.508012806923e-01 2.525196757377e-01 2.541529576172e-01 2.556458245652e-01 2.571155469381e-01 2.587436145888e-01 2.605978103511e-01 2.625539252188e-01 2.644148874342e-01 2.661124134410e-01 2.677742260370e-01 2.695905359542e-01 2.716304020789e-01 2.737756911661e-01 2.758294462946e-01 2.777056868625e-01 2.795214060424e-01 2.814946204658e-01 2.837204613188e-01 2.860609256866e-01 2.882848442636e-01 2.903016966652e-01 2.922561104782e-01 2.943802258241e-01 2.967680815814e-01 2.992758078814e-01 3.016550364930e-01 3.038003083245e-01 3.058615527552e-01 3.080959751106e-01 3.106064374250e-01 3.132341125546e-01 3.157238350646e-01 3.179729647583e-01 3.201243538409e-01 3.224273964715e-01 3.249972878225e-01 3.276950604428e-01 3.302578968218e-01 3.325682285221e-01 3.347784580810e-01 3.371609164386e-01 3.398221073533e-01 3.425896776709e-01 3.451851182383e-01 3.475110819481e-01 3.497629523101e-01 3.522425868193e-01 3.550333504153e-01 3.578938461711e-01 3.605070514740e-01 3.628239480213e-01 3.651216254840e-01 3.677122356269e-01 3.706135450693e-01 3.735275869063e-01 3.761467403599e-01 3.784713556797e-01 3.808168979614e-01 3.834840044955e-01 3.864411552106e-01 3.893688823877e-01 3.919898707457e-01 3.943441688086e-01 3.967313933913e-01 3.994140632788e-01 4.023625588560e-01 4.052887011659e-01 4.079316333721e-01 4.103177858116e-01 4.127188106925e-01 4.153820944983e-01 4.182982998939e-01 4.212164762911e-01 4.238848950170e-01 4.262887271074e-01 4.286731870488e-01 4.312988614535e-01 4.341857639034e-01 4.370970704875e-01 4.397706567217e-01 4.421705692144e-01 4.445240364674e-01 4.471033594487e-01 4.499558132562e-01 4.528511814625e-01 4.555109704112e-01 4.578873205127e-01 4.602067593948e-01 4.627436547334e-01 4.655511771709e-01 4.684084534010e-01 4.710377357501e-01 4.733837747567e-01 4.756680522762e-01 4.781618370978e-01 4.809156214282e-01 4.837163490637e-01 4.863024117661e-01 4.886197070424e-01 4.908714597421e-01 4.933117063728e-01 4.959927678238e-01 4.987214136476e-01 5.012588582280e-01 5.035525224742e-01 5.057742154403e-01 5.081451444231e-01 5.107244290028e-01 5.133599337100e-01 5.158475597709e-01 5.181240268556e-01 5.203145385518e-01 5.225994525163e-01 5.250491691608e-01 5.275703426753e-01 5.300029062887e-01 5.322664417005e-01 5.344227629658e-01 5.366088515220e-01 5.389135268494e-01 5.413062388211e-01 5.436725837270e-01 5.459162150250e-01 5.480371053319e-01 5.501287738220e-01 5.522951396255e-01 5.545574925939e-01 5.568422132041e-01 5.590450123928e-01 5.611269541547e-01 5.631448384457e-01 5.651982798459e-01 5.673363025080e-01 5.695146240245e-01 5.716455208707e-01 5.736809060590e-01 5.756499897944e-01 5.776220564935e-01 5.796397006436e-01 5.816863564834e-01 5.837140141543e-01 5.856896669775e-01 5.876172975279e-01 5.895182731036e-01 5.914137405335e-01 5.933147852328e-01 5.952193837653e-01 5.971137733731e-01 5.989741859155e-01 6.007881799614e-01 6.025630380713e-01 6.043283210238e-01 6.061057569913e-01 6.078858755996e-01 6.096371313353e-01 6.113412230076e-01 6.130066636301e-01 6.146564302279e-01 6.163072361253e-01 6.179511633878e-01 6.195698402864e-01 6.211592056335e-01 6.227228688307e-01 6.242663817612e-01 6.257914986443e-01 6.272982771005e-01 6.287870161352e-01 6.302574093244e-01 6.317071806506e-01 6.331329365437e-01 6.345341020911e-01 6.359144038071e-01 6.372749314461e-01 6.386120112485e-01 6.399263119289e-01 6.412215926758e-01 6.424964384810e-01 6.437466974837e-01 6.449675454500e-01 6.461596826451e-01 6.473324251965e-01 6.484923104279e-01 6.496311092372e-01 6.507386718591e-01 6.518152850049e-01 6.528693825114e-01 6.539067062046e-01 6.549251573051e-01 6.559165270053e-01 6.568779354970e-01 6.578147973029e-01 6.587319891275e-01 6.596274852799e-01 6.604965123354e-01 6.613373358662e-01 6.621522944837e-01 6.629437352951e-01 6.637117661099e-01 6.644540982586e-01 6.651684093391e-01 6.658561983422e-01 6.665173335657e-01 6.671523393401e-01 6.677613852273e-01 6.683437899057e-01 6.688994771170e-01 6.694281976979e-01 6.699293729686e-01 6.704023081316e-01 6.708482684615e-01 6.712673408122e-01 6.716592535838e-01 6.720229629981e-01 6.723582695277e-01 6.726643758718e-01 6.729434880275e-01 6.731967521688e-01 6.734196121816e-01 6.736127984499e-01 6.737781716752e-01 6.739153782975e-01 6.740253261204e-01 6.741057678342e-01 6.741554113083e-01 6.741747643955e-01 6.741666264764e-01 6.741290061453e-01 6.740606307893e-01 6.739629826511e-01 6.738341094512e-01 6.736761052033e-01 6.734881068417e-01 6.732683034114e-01 6.730180989952e-01 6.727388955689e-01 6.724287586414e-01 6.720869440285e-01 6.717139371817e-01 6.713104904283e-01 6.708759251733e-01 6.704120957234e-01 6.699158487998e-01 6.693877964358e-01 6.688288544994e-01 6.682381299439e-01 6.676164476651e-01 6.669628227644e-01 6.662775061386e-01 6.655593751931e-01 6.648102770975e-01 6.640288719895e-01 6.632148741268e-01 6.623693000848e-01 6.614916003584e-01 6.605808057220e-01 6.596378989176e-01 6.586625627904e-01 6.576546135215e-01 6.566143448637e-01 6.555409267791e-01 6.544351581081e-01 6.532958876226e-01 6.521245758017e-01 6.509197183701e-01 6.496825203474e-01 6.484122305516e-01 6.471085013812e-01 6.457714732824e-01 6.444015648477e-01 6.429984487866e-01 6.415627842994e-01 6.400940571154e-01 6.385908473476e-01 6.370547526994e-01 6.354860885681e-01 6.338833028742e-01 6.322480646886e-01 6.305786519765e-01 6.288764327057e-01 6.271410286171e-01 6.253718399317e-01 6.235694826478e-01 6.217341284707e-01 6.198651860170e-01 6.179623823317e-01 6.160270622250e-01 6.140582548535e-01 6.120558824260e-01 6.100206296513e-01 6.079522238209e-01 6.058501337548e-01 6.037158424623e-01 6.015481316263e-01 5.993472135550e-01 5.971136524839e-01 5.948471478342e-01 5.925475846640e-01 5.902156939878e-01 5.878508442710e-01 5.854535697073e-01 5.830238701666e-01 5.805619418087e-01 5.780678116736e-01 5.755410713875e-01 5.729830341038e-01 5.703924391263e-01 5.677704751141e-01 5.651165571126e-01 5.624309125425e-01 5.597139999083e-01 5.569662661666e-01 5.541875130591e-01 5.513780825667e-01 5.485370281975e-01 5.456663265981e-01 5.427657276971e-01 5.398347136036e-01 5.368733821436e-01 5.338823514605e-01 5.308618525409e-01 5.278129651517e-01 5.247351876614e-01 5.216284476963e-01 5.184936916577e-01 5.153297719749e-01 5.121381968629e-01 5.089200745282e-01 5.056747662711e-01 5.024025088189e-01 4.991040975923e-01 4.957785496733e-01 4.924269799872e-01 4.890501154271e-01 4.856482145405e-01 4.822224911905e-01 4.787736733528e-01 4.752997299260e-01 4.718027174062e-01 4.682820866757e-01 4.647397309154e-01 4.611769178339e-01 4.575928261192e-01 4.539879438350e-01 4.503627147886e-01 4.467178666797e-01 4.430542859456e-01 4.393744685378e-01 4.356769289463e-01 4.319631485790e-01 4.282326586131e-01 4.244866249091e-01 4.207278563466e-01 4.169564591398e-01 4.131712669723e-01 4.093759706665e-01 4.055680972078e-01 4.017514779440e-01 3.979273373123e-01 3.940957077957e-01 3.902580035139e-01 3.864148865024e-01 3.825665680907e-01 3.787160226633e-01 3.748650922468e-01 3.710148315506e-01 3.671658020632e-01 3.633199067682e-01 3.594771455200e-01 3.556414263140e-01 3.518139767776e-01 3.479962764708e-01 3.441911205891e-01 3.403992816093e-01 3.366225519315e-01 3.328628606762e-01 3.291234336873e-01 3.254067967209e-01 3.217147464328e-01 3.180501361545e-01 3.144157132031e-01 3.108116558861e-01 3.072434357456e-01 3.037136572217e-01 3.002258754097e-01 2.967814713840e-01 2.933841565365e-01 2.900372565709e-01 2.867455568050e-01 2.835115563002e-01 2.803395435507e-01 2.772322273715e-01 2.741938038450e-01 2.712291087749e-01 2.683424369670e-01 2.655380968555e-01 2.628199773539e-01 2.601908173144e-01 2.576566814684e-01 2.552225599485e-01 2.528930585973e-01 2.506727362117e-01 2.485649114414e-01 2.465746633359e-01 2.447061332536e-01 2.429645131934e-01 2.413546234437e-01 2.398803238176e-01 2.385443936282e-01 2.373519309254e-01 2.363054788173e-01 2.354097282365e-01 2.346673973291e-01 2.340810178194e-01 2.336533436002e-01 2.333864776700e-01 2.332809566927e-01 2.333398615160e-01 2.335641068026e-01 2.339536504889e-01 2.345096597926e-01 2.352295454272e-01 2.361153012935e-01 2.371653171839e-01 2.383778845527e-01 2.397518073171e-01 2.412844502565e-01 2.429739878978e-01 2.448165650860e-01 2.468114448488e-01 2.489539873411e-01 2.512407883471e-01 2.536689546345e-01 2.562345198171e-01 2.589337832415e-01 2.617630410106e-01 2.647172202943e-01 2.677940540312e-01 2.709878520798e-01 2.742949774913e-01 2.777113895928e-01 2.812324037042e-01 2.848551842133e-01 2.885748326430e-01 2.923881576804e-01 2.962898820484e-01 3.002761254519e-01 3.043446871215e-01 3.084906881559e-01 3.127116569409e-01 3.170027033996e-01 3.213601003167e-01 3.257818563870e-01 3.302635743724e-01 3.348034964039e-01 3.393974502467e-01 3.440417116556e-01 3.487350466714e-01 3.534741399296e-01 3.582547911662e-01 3.630768776894e-01 3.679357305219e-01 3.728291441999e-01 3.777557347255e-01 3.827121682904e-01 3.876962353563e-01 3.927061648603e-01 3.977386042213e-01 4.027935489953e-01 4.078670266922e-01 4.129575416960e-01 4.180641859238e-01 4.231830370733e-01 4.283143925704e-01 4.334547280567e-01 4.386026694696e-01 4.437578220068e-01 4.489158787362e-01 4.540782825493e-01 4.592410675216e-01 4.644027802994e-01 4.695637930613e-01 4.747199612663e-01 4.798728045053e-01 4.850179067537e-01 4.901543956250e-01 4.952845374730e-01 5.004010765802e-01 5.055068057447e-01 5.105989857878e-01 5.156752401081e-01 5.207377531127e-01 5.257807067815e-01 5.308065398245e-01 5.358122224007e-01 5.407956376048e-01 5.457596156563e-01 5.506971802347e-01 5.556114704988e-01 5.605004495091e-01 5.653600891405e-01 5.701947639846e-01 5.749976293907e-01 5.797701234190e-01 5.845138012389e-01 5.892213290312e-01 5.938985944041e-01 5.985388511618e-01 6.031434192541e-01 6.077129122466e-01 6.122416660874e-01 6.167337297329e-01 6.211844459237e-01 6.255942557153e-01 6.299645026275e-01 6.342874099358e-01 6.385698249288e-01 6.428060611796e-01 6.469958021479e-01 6.511407819118e-01 6.552345773901e-01 6.592819951415e-01 6.632797559096e-01 6.672249239084e-01 6.711215462139e-01 6.749624796776e-01 6.787523559767e-01 6.824870573854e-01 6.861652413840e-01 6.897914658091e-01 6.933561888062e-01 6.968663573411e-01 7.003174826226e-01 7.037075667193e-01 7.070405514131e-01 7.103087292101e-01 7.135184261686e-01 7.166640896997e-01 7.197448498833e-01 7.227644508587e-01 7.257164582274e-01 7.286045967070e-01 7.314262717493e-01 7.341797683796e-01 7.368682060650e-01 7.394839532327e-01 7.420341788894e-01 7.445130121627e-01 7.469204431162e-01 7.492591095972e-01 7.515230111367e-01 7.537172445250e-01 7.558371383292e-01 7.578829114850e-01 7.598570233909e-01 7.617532137045e-01 7.635769322181e-01 7.653236825646e-01 7.669940393581e-01 7.685889363375e-01 7.701044536404e-01 7.715447969847e-01 7.729054897235e-01 7.741879037461e-01 7.753925415090e-01 7.765164029139e-01 7.775627272477e-01 7.785280786495e-01 7.794134815880e-01 7.802194934411e-01 7.809431253342e-01 7.815875053898e-01 7.821498717286e-01 7.826311525170e-01 7.830322736287e-01 7.833498232489e-01 7.835882630448e-01 7.837428288351e-01 7.838171416840e-01 7.838106137494e-01 7.837202765900e-01 7.835511452673e-01 7.832984318818e-01 7.829656862178e-01 7.825517538574e-01 7.820561460702e-01 7.814819075913e-01 7.808258521372e-01 7.800898996008e-01 7.792754910186e-01 7.783803402082e-01 7.774080944138e-01 7.763570128609e-01 7.752276744384e-01 7.740226075722e-01 7.727395203244e-01 7.713823920601e-01 7.699488459600e-01 7.684421276651e-01 7.668622549166e-01 7.652087140874e-01 7.634854191846e-01 7.616906238580e-01 7.598268862462e-01 7.578951122260e-01 7.558950293576e-01 7.538313427565e-01 7.517017057700e-01 7.495095211559e-01 7.472559611244e-01 7.449413699957e-01 7.425702677210e-01 7.401408483749e-01 7.376572796786e-01 7.351211351347e-01 7.325327653674e-01 7.298972593583e-01 7.272124477805e-01 7.244840830027e-01 7.217132550600e-01 7.189002161604e-01 7.160524079180e-01 7.131669821447e-01 7.102501106157e-01 7.073040519844e-01 7.043286636080e-01 7.013323072571e-01 6.983111333182e-01 6.952750175085e-01 6.922233670253e-01 6.891588148457e-01 6.860895998569e-01 6.830120075876e-01 6.799370963668e-01 6.768634177751e-01 6.737963216963e-01 6.707424132531e-01 6.676998307092e-01 6.646810338250e-01 6.616815328977e-01 6.587113505993e-01 6.557747702371e-01 6.528709365911e-01 6.500132047100e-01 6.471975847542e-01 6.444360362959e-01 6.417301368754e-01 6.390823446391e-01 6.365043280632e-01 6.339928082905e-01 6.315616649813e-01 6.292100916793e-01 6.269433530019e-01 6.247717660868e-01 6.226924122915e-01 6.207191861343e-01 6.188508862232e-01 6.170944059135e-01 6.154581898530e-01 6.139407555101e-01 6.125544397603e-01 6.112973034669e-01 6.101780147530e-01 6.092019797292e-01 6.083686381750e-01 6.076890515575e-01 6.071612388195e-01 6.067933407282e-01 6.065880425086e-01 6.065460578097e-01 6.066766221446e-01 6.069754977923e-01 6.074513923724e-01 6.081035106384e-01 6.089339933978e-01 6.099480132909e-01 6.111420835399e-01 6.125223869581e-01 6.140862528182e-01 6.158350201397e-01 6.177720989392e-01 6.198908278303e-01 6.221991956681e-01 6.246889585042e-01 6.273627618745e-01 6.302209475764e-01 6.332567790798e-01 6.364746560253e-01 6.398658245537e-01 6.434321314988e-01 6.471705168564e-01 6.510746185406e-01 6.551464677097e-01 6.593765623506e-01 6.637660598573e-01 6.683092318319e-01 6.729997629302e-01 6.778377208146e-01 6.828139995373e-01 6.879279726496e-01 6.931725554489e-01 6.985423633773e-01 7.040343375330e-01 7.096413891261e-01 7.153598256074e-01 7.211842892303e-01 7.271071940504e-01 7.331262900346e-01 7.392327803791e-01 7.454235488584e-01 7.516930963793e-01 7.580333867311e-01 7.644419263473e-01 7.709121241237e-01 7.774364994772e-01 7.840120249504e-01 7.906305925632e-01 7.972887361910e-01 8.039796996264e-01 8.106972786513e-01 8.174387691616e-01 8.241950452495e-01 8.309643623083e-01 8.377380383183e-01 8.445113009549e-01 8.512817840548e-01 8.580386990811e-01 8.647827535186e-01 8.715042842993e-01 8.781988843297e-01 8.848650719602e-01 8.914918557998e-01 8.980793815147e-01 9.046191660753e-01 9.111073886536e-01 9.175416574624e-01 9.239120034757e-01 9.302189831026e-01 9.364548483870e-01 9.426147835911e-01 9.486976131188e-01 9.546922208298e-01 9.606022745372e-01 9.664168444753e-01 9.721342095972e-01 9.777514085752e-01 9.832594169528e-01 9.886618924588e-01 9.939472540466e-01 9.991150120679e-01 1.004163457739e+00 1.009081638175e+00 1.013874876243e+00 1.018530398328e+00 1.023051732169e+00 1.027431886001e+00 1.031665994316e+00 1.035756454895e+00 1.039691886381e+00 1.043476840990e+00 1.047103854829e+00 1.050568651844e+00 1.053873261181e+00 1.057008313221e+00 1.059977393054e+00 1.062773530594e+00 1.065393593825e+00 1.067840487590e+00 1.070103370525e+00 1.072188634589e+00 1.074088159014e+00 1.075801185334e+00 1.077328688622e+00 1.078663082833e+00 1.079808784206e+00 1.080759088372e+00 1.081514482408e+00 1.082074755548e+00 1.082434970600e+00 1.082598555467e+00 1.082560268018e+00 1.082321791685e+00 1.081881797678e+00 1.081238444987e+00 1.080393291824e+00 1.079343894613e+00 1.078091549445e+00 1.076635048611e+00 1.074973807823e+00 1.073109981985e+00 1.071042487314e+00 1.068772333206e+00 1.066300335554e+00 1.063626652875e+00 1.060753513242e+00 1.057680483295e+00 1.054410663513e+00 1.050944333857e+00 1.047284736637e+00 1.043431768742e+00 1.039389331487e+00 1.035158399911e+00 1.030741533478e+00 1.026143368098e+00 1.021363851854e+00 1.016409658576e+00 1.011280934972e+00 1.005983850224e+00 1.000522263021e+00 9.948967723027e-01 9.891170387152e-01 9.831825950759e-01 9.771016353473e-01 9.708792060985e-01 9.645169275878e-01 9.580270783557e-01 9.514093181100e-01 9.446734674549e-01 9.378262171047e-01 9.308707479016e-01 9.238201091807e-01 9.166763649012e-01 9.094505674176e-01 9.021495792754e-01 8.947805912533e-01 8.873557916688e-01 8.798793647307e-01 8.723653294098e-01 8.648218687507e-01 8.572563476972e-01 8.496843854028e-01 8.421116636381e-01 8.345526268581e-01 8.270165486217e-01 8.195153807002e-01 8.120628413350e-01 8.046671832679e-01 7.973461363689e-01 7.901073879922e-01 7.829666583825e-01 7.759371289182e-01 7.690300413339e-01 7.622620292208e-01 7.556424733430e-01 7.491886995356e-01 7.429120319577e-01 7.368265783321e-01 7.309462691947e-01 7.252820932861e-01 7.198502872666e-01 7.146589334108e-01 7.097261560273e-01 7.050594555952e-01 7.006704822186e-01 6.965729120504e-01 6.927723546925e-01 6.892834978432e-01 6.861085359531e-01 6.832593517510e-01 6.807424933915e-01 6.785589972573e-01 6.767202044087e-01 6.752211979636e-01 6.740712109186e-01 6.732684936580e-01 6.728096731551e-01 6.726997894973e-01 6.729286645729e-01 6.734988269621e-01 6.744012694118e-01 6.756282427974e-01 6.771783548782e-01 6.790340431651e-01 6.811949026237e-01 6.836443656930e-01 6.863714509706e-01 6.893693381041e-01 6.926165949164e-01 6.961089010136e-01 6.998256321559e-01 7.037540291372e-01 7.078812821996e-01 7.121868241234e-01 7.166624907446e-01 7.212854425915e-01 7.260439273624e-01 7.309222394043e-01 7.359007346004e-01 7.409696808009e-01 7.461069154544e-01 7.513016441275e-01 7.565361917950e-01 7.617942594571e-01 7.670642884561e-01 7.723268663052e-01 7.775723141121e-01 7.827818156320e-01 7.879453167278e-01 7.930479107595e-01 7.980751448648e-01 8.030179369074e-01 8.078590137259e-01 8.125915178208e-01 8.171995729685e-01 8.216734807953e-01 8.260046851038e-01 8.301774598613e-01 8.341873999966e-01 8.380203994427e-01 8.416702359925e-01 8.451284711144e-01 8.483817763162e-01 8.514311760115e-01 8.542595958575e-01 8.568670263993e-01 8.592448248335e-01 8.613829644889e-01 8.632841158175e-01 8.649331409916e-01 8.663320509178e-01 8.674742017334e-01 8.683549300379e-01 8.689754562676e-01 8.693255241846e-01 8.694099995563e-01 8.692225229284e-01 8.687632389559e-01 8.680336696282e-01 8.670280035384e-01 8.657546689668e-01 8.642081949319e-01 8.623926890864e-01 8.603118342446e-01 8.579650804695e-01 8.553619893557e-01 8.525015261290e-01 8.493916862393e-01 8.460398602145e-01 8.424495412699e-01 8.386330005307e-01 8.345934045647e-01 8.303448675964e-01 8.258951646101e-01 8.212566557488e-01 8.164435564430e-01 8.114642348983e-01 8.063396905486e-01 8.010814897835e-01 7.957069338046e-01 7.902357966130e-01 7.846838974201e-01 7.790755388432e-01 7.734277873127e-01 7.677668994268e-01 7.621135503130e-01 7.564938920267e-01 7.509353832895e-01 7.454608488019e-01 7.401038917542e-01 7.348884872820e-01 7.298473326404e-01 7.250109131930e-01 7.204064353387e-01 7.160718365518e-01 7.120306020398e-01 7.083203157959e-01 7.049687490107e-01 7.020051896699e-01 6.994638636747e-01 6.973657855158e-01 6.957452182610e-01 6.946206098279e-01 6.940170158367e-01 6.939572085207e-01 6.944516402265e-01 6.955221121388e-01 6.971744454221e-01 6.994163279147e-01 7.022557087866e-01 7.056866599078e-01 7.097127380851e-01 7.143219103297e-01 7.195046497487e-01 7.252496484362e-01 7.315350785737e-01 7.383448841881e-01 7.456535288856e-01 7.534353195112e-01 7.616632929680e-01 7.703073496402e-01 7.793342737217e-01 7.887125017264e-01 7.984076861711e-01 8.083819066799e-01 8.186041751791e-01 8.290319054451e-01 8.396346083382e-01 8.503727373994e-01 8.612075395842e-01 8.721101985319e-01 8.830358845543e-01 8.939563899000e-01 9.048365840991e-01 9.156378518268e-01 9.263382574046e-01 9.368954332900e-01 9.472865929743e-01 9.574822109580e-01 9.674505466686e-01 9.771739113272e-01 9.866186500692e-01 9.957687361669e-01 1.004601380509e+00 1.013095121849e+00 1.021237090840e+00 1.029005033056e+00 1.036392997828e+00 1.043384107554e+00 1.049970359531e+00 1.056145690157e+00 1.061901682634e+00 1.067240296621e+00 1.072155563809e+00 1.076653256508e+00 1.080734764714e+00 1.084406248757e+00 1.087680331531e+00 1.090560883011e+00 1.093068461528e+00 1.095213281499e+00 1.097014807368e+00 1.098495899369e+00 1.099671139810e+00 1.100573139809e+00 1.101219793998e+00 1.101641982807e+00 1.101870924763e+00 1.101927021651e+00 1.101853575933e+00 1.101670347417e+00 1.101416471078e+00 1.101122069364e+00 1.100815103703e+00 1.100534322004e+00 1.100299345786e+00 1.100148065193e+00 1.100102612387e+00 1.100186897169e+00 1.100430677695e+00 1.100841416004e+00 1.101448585382e+00 1.102256882560e+00 1.103277755606e+00 1.104522509083e+00 1.105982566352e+00 1.107668384995e+00 1.109564068461e+00 1.111664179007e+00 1.113957770051e+00 1.116418685658e+00 1.119036510270e+00 1.121778054555e+00 1.124621853334e+00 1.127538279092e+00 1.130490189574e+00 1.133452480623e+00 1.136382281233e+00 1.139250929467e+00 1.142020042680e+00 1.144652861246e+00 1.147120354563e+00 1.149382229441e+00 1.151414536445e+00 1.153182560175e+00 1.154661924477e+00 1.155831358044e+00 1.156666221639e+00 1.157157540586e+00 1.157285772224e+00 1.157050785174e+00 1.156446429908e+00 1.155472889634e+00 1.154144917308e+00 1.152464820091e+00 1.150458151282e+00 1.148142587815e+00 1.145545165724e+00 1.142700911507e+00 1.139637425525e+00 1.136401834734e+00 1.133031080185e+00 1.129570916271e+00 1.126070207934e+00 1.122570306090e+00 1.119126736923e+00 1.115778134555e+00 1.112575389444e+00 1.109557792375e+00 1.106762844171e+00 1.104228133765e+00 1.101975023436e+00 1.100031404814e+00 1.098406153601e+00 1.097106665116e+00 1.096133086652e+00 1.095467980538e+00 1.095101198502e+00 1.094994177399e+00 1.095117317919e+00 1.095424511010e+00 1.095860378853e+00 1.096376248089e+00 1.096898987670e+00 1.097370032928e+00 1.097715152273e+00 1.097863365155e+00 1.097749239749e+00 1.097293761725e+00 1.096438120063e+00 1.095112537978e+00 1.093260544355e+00 1.090832720391e+00 1.087775801032e+00 1.084064041143e+00 1.079660050209e+00 1.074552645514e+00 1.068734929314e+00 1.062206428627e+00 1.054994366400e+00 1.047116280476e+00 1.038623162984e+00 1.029566136078e+00 1.020007247148e+00 1.010032163409e+00 9.997199093821e-01 9.891775177355e-01 9.785057206156e-01 9.678203886226e-01 9.572453822271e-01 9.468914475676e-01 9.368959652215e-01 9.273679797557e-01 9.184277119059e-01 9.101849836925e-01 9.027282321268e-01 8.961509169996e-01 8.905085324762e-01 8.858561620829e-01 8.822214289298e-01 8.796075632994e-01 8.780126542457e-01 8.773945042923e-01 8.777146325793e-01 8.789048708292e-01 8.808896740269e-01 8.835896093588e-01 8.869060117134e-01 8.907568983947e-01 8.950443476638e-01 8.996854830788e-01 9.046025724257e-01 9.097209507506e-01 9.149915217613e-01 9.203589323583e-01 9.257983119321e-01 9.312870429783e-01 9.368182299617e-01 9.424032577651e-01 9.480503320483e-01 9.537939435091e-01 9.596593185302e-01 9.656851248960e-01 9.719117169201e-01 9.783684625206e-01 9.850970466452e-01 9.921133779420e-01 9.994402767759e-01 1.007081170494e+00 1.015024428127e+00 1.023257368734e+00 1.031735313987e+00 1.040417895956e+00 1.049239919280e+00 1.058128632764e+00 1.067009904272e+00 1.075786316930e+00 1.084377984033e+00 1.092684980812e+00 1.100620824903e+00 1.108105659517e+00 1.115054699785e+00 1.121415296655e+00 1.127126442505e+00 1.132157942187e+00 1.136491777204e+00 1.140120419236e+00 1.143071379805e+00 1.145371107385e+00 1.147079989254e+00 1.148265819988e+00 1.149006836135e+00 1.149406477437e+00 1.149556758073e+00 1.149573915630e+00 1.149557803708e+00 1.149610671429e+00 1.149832218491e+00 1.150292013133e+00 1.151066238577e+00 1.152191326882e+00 1.153694607275e+00 1.155580236973e+00 1.157821402589e+00 1.160385524569e+00 1.163205752866e+00 1.166212355548e+00 1.169318733605e+00 1.172429116966e+00 1.175454917134e+00 1.178293736913e+00 1.180868540917e+00 1.183096695889e+00 1.184913794876e+00 1.186276874004e+00 1.187141649959e+00 1.187500610402e+00 1.187339761426e+00 1.186670738480e+00 1.185509702924e+00 1.183871232182e+00 1.181783637849e+00 1.179255765141e+00 1.176302750417e+00 1.172921081648e+00 1.169089842482e+00 1.164787618867e+00 1.159956426613e+00 1.154545517299e+00 1.148481425613e+00 1.141686132545e+00 1.134090074901e+00 1.125614929019e+00 1.116213280783e+00 1.105843700932e+00 1.094496542620e+00 1.082201337231e+00 1.069008404299e+00 1.055024705485e+00 1.040378667226e+00 1.025246621370e+00 1.009832671520e+00 9.943565628151e-01 9.790660633927e-01 9.641928651265e-01 9.499715758831e-01 9.366031937133e-01 9.242545096663e-01 9.130548256272e-01 9.030700739695e-01 8.943334930739e-01 8.868218224775e-01 8.804829357475e-01 8.752438971196e-01 8.710174269418e-01 8.677367749620e-01 8.653397524634e-01 8.638093859788e-01 8.631515220089e-01 8.634083664580e-01 8.646570842613e-01 8.669749692170e-01 8.704582582125e-01 8.751729307431e-01 8.811631082798e-01 8.884290284495e-01 8.969096927488e-01 9.065033541528e-01 9.170407900396e-01 9.283233837884e-01 9.401183278444e-01 9.521733944837e-01 9.642526418600e-01 9.761176516781e-01 9.875733948746e-01 9.984477302379e-01 1.008609472035e+00 1.017967194255e+00 1.026447126056e+00 1.034016929713e+00 1.040644875341e+00 1.046315708869e+00 1.051016410759e+00 1.054723169703e+00 1.057425969060e+00 1.059095001143e+00 1.059718777365e+00 1.059288675637e+00 1.057802524363e+00 1.055292507360e+00 1.051787839886e+00 1.047354175248e+00 1.042061122849e+00 1.035986059688e+00 1.029217042945e+00 1.021816757720e+00 1.013856327580e+00 1.005377205358e+00 9.964101114370e-01 9.869839171887e-01 9.771092697235e-01 9.668215759645e-01 9.561532205420e-01 9.451681351212e-01 9.339512607667e-01 9.226006713500e-01 9.112502250637e-01 9.000194976484e-01 8.890463797076e-01 8.788272345912e-01 8.660612324094e-01 8.540033391234e-01 8.457293084048e-01 8.419574968433e-01 8.405291307425e-01 8.379633195576e-01 8.319107221999e-01 8.228063140024e-01 8.136486602099e-01 8.080079755525e-01 8.075289394929e-01 8.107221196368e-01 8.140385651756e-01 8.143966313233e-01 8.112948706855e-01 8.071461845353e-01 8.056571015669e-01 8.092236208645e-01 8.171354513170e-01 8.260460909988e-01 8.323287370743e-01 8.344952586526e-01 8.341372694520e-01 8.348466523857e-01 8.397593394826e-01 8.492859527518e-01 8.608168823231e-01 8.705798674783e-01 8.762022453908e-01 8.782450192729e-01 8.798244727944e-01 8.845055165822e-01 8.938115087676e-01 9.061443203243e-01 9.179125728276e-01 9.259758479578e-01 9.296739282354e-01 9.311725933464e-01 9.339525870542e-01 9.403869577465e-01 9.500367224545e-01 9.599092908893e-01 9.664976296664e-01 9.680858255638e-01 9.658039314288e-01 9.628595998695e-01 9.624171755305e-01 9.654234620658e-01 9.699637335869e-01 9.726274011085e-01 9.708285503117e-01 9.644595422986e-01 9.559182921385e-01 9.484829583370e-01 9.440400509680e-01 9.417578005084e-01 9.387279431982e-01 9.320735905836e-01 9.210248591355e-01 9.076295460929e-01 8.955982227053e-01 8.879646307830e-01 8.851105552150e-01 8.846689925610e-01 8.834059831419e-01 8.796628517570e-01 8.746191730814e-01 8.715584036892e-01 8.736021454341e-01 8.814395691582e-01 8.928068989897e-01 9.041266905684e-01 9.128526960898e-01 9.179636581870e-01 9.038898228266e-01 8.686742710466e-01 8.101149856842e-01 7.922281828533e-01 8.406614348664e-01 9.098517035947e-01 9.420033075635e-01 9.192991950313e-01 8.735619740419e-01 8.628771358301e-01 9.119819741801e-01 9.810099873945e-01 1.014132833665e+00 9.907997413741e-01 9.403411219755e-01 9.235143549162e-01 9.730016357527e-01 1.051238098370e+00 1.094298007241e+00 1.069088218132e+00 9.942910038182e-01 9.339078662909e-01 9.483421243264e-01 1.023442377498e+00 1.088133423139e+00 1.088695787353e+00 1.022928366830e+00 9.403862131387e-01 9.113404474680e-01 9.553503899458e-01 1.016473119615e+00 1.030862285106e+00 9.799060211525e-01 8.999293870361e-01 8.605238664852e-01 8.975224948265e-01 9.669061203504e-01 1.001244181011e+00 9.719727555191e-01 9.045307826806e-01 8.620424499973e-01 8.876358900359e-01 9.509808490891e-01 9.878050386914e-01 9.647547365397e-01 9.022757217002e-01 8.630980432898e-01 8.951298998697e-01 9.700083252882e-01 1.018111974556e+00 9.971882590116e-01 9.194766851294e-01 8.494548335935e-01 8.579097119932e-01 9.374659097232e-01 1.012873110448e+00 1.026400435305e+00 9.757483585529e-01 9.123934528933e-01 9.049089740318e-01 9.647129302100e-01 1.032000081190e+00 1.047351650882e+00 1.000566771451e+00 9.371614269626e-01 9.269831132528e-01 9.889578190133e-01 1.065110279887e+00 1.088731286876e+00 1.038272925389e+00 9.490946425325e-01 8.954068276843e-01 9.234596304714e-01 9.933003004737e-01 1.032323855513e+00 1.007078387164e+00 9.418817539286e-01 9.003236688641e-01 9.241378053165e-01 9.801760932483e-01 1.002425477682e+00 9.587986548254e-01 8.762823805999e-01 8.293318125106e-01 8.694072127253e-01 9.528956722167e-01 9.965350433740e-01 9.555623620901e-01 8.467398154895e-01 7.468289539327e-01 7.435230278783e-01 8.240523760756e-01 8.965083901842e-01 9.337731081581e-01
 2.467354742804e-01 2.482662876515e-01 2.496784498514e-01 2.510770569480e-01 2.526234336071e-01 2.543761958907e-01 2.562199249343e-01 2.579808730295e-01 2.596052683971e-01 2.612141889278e-01 2.629743210240e-01 2.649277607894e-01 2.669597477215e-01 2.689114712750e-01 2.707276732649e-01 2.725088278409e-01 2.744228207399e-01 2.765408019131e-01 2.787559691332e-01 2.808832353901e-01 2.828513510389e-01 2.847742677046e-01 2.868287284541e-01 2.890834641557e-01 2.914350408657e-01 2.937036596930e-01 2.958048349064e-01 2.978382317552e-01 3.000033677159e-01 3.023964479269e-01 3.048989461169e-01 3.072954427773e-01 3.094954502823e-01 3.116249937168e-01 3.138994792502e-01 3.164124082764e-01 3.190400618208e-01 3.215541405711e-01 3.238474915483e-01 3.260481934892e-01 3.283952030339e-01 3.309937027952e-01 3.337051630612e-01 3.362925796707e-01 3.386534330862e-01 3.409119009650e-01 3.432978066586e-01 3.459241729072e-01 3.486712465998e-01 3.512976122752e-01 3.536862166465e-01 3.559720352034e-01 3.584080484163e-01 3.610987912849e-01 3.638889232057e-01 3.665186383052e-01 3.688932380365e-01 3.711914859550e-01 3.736961772501e-01 3.764906578906e-01 3.793515912833e-01 3.819783257535e-01 3.843200723719e-01 3.866371818341e-01 3.892270046130e-01 3.921093466127e-01 3.950032713887e-01 3.976170802067e-01 3.999478915725e-01 4.022924591696e-01 4.049362256414e-01 4.078531400187e-01 4.107416224710e-01 4.133405433679e-01 4.156842600395e-01 4.180543664421e-01 4.206958167880e-01 4.235842900481e-01 4.264521985424e-01 4.290582637355e-01 4.314210411153e-01 4.337899869611e-01 4.363947924121e-01 4.392330387070e-01 4.420775384605e-01 4.446952220319e-01 4.470645590572e-01 4.494018624951e-01 4.519526020405e-01 4.547453426442e-01 4.575711343647e-01 4.601826489359e-01 4.625341738733e-01 4.648261180401e-01 4.673150575610e-01 4.700605529477e-01 4.728595572208e-01 4.754462524179e-01 4.777604982563e-01 4.800023801801e-01 4.824358928313e-01 4.851273578555e-01 4.878788289698e-01 4.904235821558e-01 4.926930598101e-01 4.948855046068e-01 4.972645442268e-01 4.998945827538e-01 5.025813871165e-01 5.050710506344e-01 5.072970886873e-01 5.094436767412e-01 5.117602550535e-01 5.143108443687e-01 5.169177218909e-01 5.193466171171e-01 5.215347017861e-01 5.236396890530e-01 5.258802877474e-01 5.283227191040e-01 5.308284106884e-01 5.331950410127e-01 5.353535955557e-01 5.374175328668e-01 5.395657289679e-01 5.418739273038e-01 5.442562772228e-01 5.465563744411e-01 5.486901446292e-01 5.507118042658e-01 5.527565751166e-01 5.549136755316e-01 5.571585824984e-01 5.593814714542e-01 5.614848902531e-01 5.634647998495e-01 5.654094710412e-01 5.674218538330e-01 5.695283599398e-01 5.716595662982e-01 5.737139996616e-01 5.756468732852e-01 5.775111064286e-01 5.794044772402e-01 5.813795322935e-01 5.833977544081e-01 5.853708687919e-01 5.872486177893e-01 5.890565977339e-01 5.908627950046e-01 5.927123004258e-01 5.945919104882e-01 5.964534269272e-01 5.982616185244e-01 6.000204180603e-01 6.017501264263e-01 6.034738657829e-01 6.052009748487e-01 6.069311511701e-01 6.086489799682e-01 6.103341397327e-01 6.119722869145e-01 6.135702712882e-01 6.151553084042e-01 6.167503439189e-01 6.183481266189e-01 6.199182080612e-01 6.214408297858e-01 6.229223379257e-01 6.243864118486e-01 6.258496923354e-01 6.273060590327e-01 6.287379048965e-01 6.301382825041e-01 6.315125318826e-01 6.328646185066e-01 6.341977364011e-01 6.355118058013e-01 6.368071124663e-01 6.380826571880e-01 6.393368777414e-01 6.405661847322e-01 6.417698714261e-01 6.429519429769e-01 6.441136549440e-01 6.452509133540e-01 6.463639599967e-01 6.474572050324e-01 6.485297221900e-01 6.495767472785e-01 6.505944290956e-01 6.515814108317e-01 6.525477292337e-01 6.535001469490e-01 6.544321937840e-01 6.553319243326e-01 6.562005128631e-01 6.570443862261e-01 6.578700022964e-01 6.586775756658e-01 6.594575279775e-01 6.602064473217e-01 6.609300672331e-01 6.616323663632e-01 6.623128548200e-01 6.629664093202e-01 6.635916534489e-01 6.641899747082e-01 6.647633622957e-01 6.653132822088e-01 6.658367906766e-01 6.663315422595e-01 6.667995018715e-01 6.672401067775e-01 6.676538179518e-01 6.680411604412e-01 6.684009349105e-01 6.687335048857e-01 6.690386894904e-01 6.693161237007e-01 6.695642074756e-01 6.697848642189e-01 6.699780821310e-01 6.701435835931e-01 6.702806750142e-01 6.703887640288e-01 6.704670220599e-01 6.705175585375e-01 6.705416738920e-01 6.705354303533e-01 6.704992050171e-01 6.704342061245e-01 6.703407269576e-01 6.702197907528e-01 6.700687134261e-01 6.698863149691e-01 6.696734816184e-01 6.694326969229e-01 6.691620844337e-01 6.688603827218e-01 6.685288125582e-01 6.681663558004e-01 6.677738564113e-01 6.673512166037e-01 6.668968930970e-01 6.664109696726e-01 6.658963357528e-01 6.653505593250e-01 6.647726377074e-01 6.641631415217e-01 6.635228718190e-01 6.628520284442e-01 6.621505829044e-01 6.614176496357e-01 6.606523748701e-01 6.598552911821e-01 6.590275351109e-01 6.581677545901e-01 6.572765373106e-01 6.563525882856e-01 6.553969392691e-01 6.544094283695e-01 6.533895661657e-01 6.523375353912e-01 6.512535440456e-01 6.501373967882e-01 6.489881525900e-01 6.478068760132e-01 6.465927995889e-01 6.453467435935e-01 6.440681743597e-01 6.427568004369e-01 6.414121206667e-01 6.400351543786e-01 6.386257401021e-01 6.371829651174e-01 6.357081218806e-01 6.342000890792e-01 6.326589058037e-01 6.310852883793e-01 6.294784397792e-01 6.278382177251e-01 6.261660137584e-01 6.244612943349e-01 6.227218802633e-01 6.209504086258e-01 6.191464305293e-01 6.173087152202e-01 6.154386371649e-01 6.135353069992e-01 6.115991699468e-01 6.096300040954e-01 6.076277650649e-01 6.055931648448e-01 6.035254882463e-01 6.014253227651e-01 5.992914448418e-01 5.971254298754e-01 5.949269251129e-01 5.926949749180e-01 5.904314367757e-01 5.881347117239e-01 5.858049644962e-01 5.834440667371e-01 5.810501667304e-01 5.786242642699e-01 5.761660258311e-01 5.736758041212e-01 5.711535042542e-01 5.685994364505e-01 5.660133693166e-01 5.633958476829e-01 5.607470023927e-01 5.580666904284e-01 5.553547266863e-01 5.526120438714e-01 5.498386159706e-01 5.470340136518e-01 5.441988205205e-01 5.413331557447e-01 5.384363020020e-01 5.355105422177e-01 5.325541035174e-01 5.295682609336e-01 5.265536167322e-01 5.235084004799e-01 5.204345666504e-01 5.173328735925e-01 5.142019671554e-01 5.110423132714e-01 5.078551690304e-01 5.046394614433e-01 5.013970697360e-01 4.981281504995e-01 4.948315288206e-01 4.915088144346e-01 4.881592695216e-01 4.847838366047e-01 4.813836438306e-01 4.779584126152e-01 4.745086135713e-01 4.710352129623e-01 4.675362562840e-01 4.640141623214e-01 4.604690542768e-01 4.569009927590e-01 4.533126002677e-01 4.497030987068e-01 4.460720200846e-01 4.424199295419e-01 4.387481412981e-01 4.350568031422e-01 4.313484284954e-01 4.276221576683e-01 4.238786181971e-01 4.201187595443e-01 4.163419953159e-01 4.125512447024e-01 4.087472611293e-01 4.049301300810e-01 4.011007244163e-01 3.972594963311e-01 3.934070265147e-01 3.895465573743e-01 3.856777725806e-01 3.818017490910e-01 3.779195970051e-01 3.740314046981e-01 3.701399509216e-01 3.662464599151e-01 3.623523270200e-01 3.584585221269e-01 3.545660103436e-01 3.506757898076e-01 3.467907407273e-01 3.429124660093e-01 3.390432458355e-01 3.351840590576e-01 3.313363615159e-01 3.275010786902e-01 3.236830280034e-01 3.198826794929e-01 3.161028087197e-01 3.123464351814e-01 3.086157685881e-01 3.049115851357e-01 3.012375292514e-01 2.975963375543e-01 2.939920691809e-01 2.904268550747e-01 2.869048262558e-01 2.834275277345e-01 2.799980840562e-01 2.766211833976e-01 2.733013142743e-01 2.700415014525e-01 2.668455045706e-01 2.637160990934e-01 2.606584682555e-01 2.576784450773e-01 2.547781882607e-01 2.519634681556e-01 2.492376973685e-01 2.466058386587e-01 2.440734918284e-01 2.416457703581e-01 2.393270618623e-01 2.371217806783e-01 2.350338968538e-01 2.330690467967e-01 2.312322120161e-01 2.295293094532e-01 2.279637732415e-01 2.265392928746e-01 2.252605236330e-01 2.241309469354e-01 2.231552793520e-01 2.223367140555e-01 2.216791310161e-01 2.211835420308e-01 2.208530357482e-01 2.206892420247e-01 2.206948863485e-01 2.208706744275e-01 2.212174149158e-01 2.217344898718e-01 2.224226011862e-01 2.232794958698e-01 2.243064044105e-01 2.255009947376e-01 2.268609061612e-01 2.283844465535e-01 2.300680327063e-01 2.319094961962e-01 2.339063831093e-01 2.360546172212e-01 2.383505343154e-01 2.407899523075e-01 2.433686493918e-01 2.460826722734e-01 2.489291829717e-01 2.519020970527e-01 2.549976629952e-01 2.582115064877e-01 2.615391520072e-01 2.649763667459e-01 2.685189305993e-01 2.721617489595e-01 2.759021734423e-01 2.797341587936e-01 2.836551899965e-01 2.876596315124e-01 2.917443264990e-01 2.959063118387e-01 3.001406749012e-01 3.044447645477e-01 3.088142818465e-01 3.132450576254e-01 3.177354092973e-01 3.222813437916e-01 3.268804074234e-01 3.315286387785e-01 3.362227472132e-01 3.409605715893e-01 3.457394700773e-01 3.505568577942e-01 3.554103540652e-01 3.602957905358e-01 3.652125084107e-01 3.701576681353e-01 3.751287693028e-01 3.801242542657e-01 3.851413400761e-01 3.901771110421e-01 3.952319466876e-01 4.003009764189e-01 4.053846675258e-01 4.104800054351e-01 4.155841508902e-01 4.206987719213e-01 4.258182866663e-01 4.309431175361e-01 4.360718805476e-01 4.412007592553e-01 4.463307638191e-01 4.514591067007e-01 4.565839466492e-01 4.617048059060e-01 4.668184874284e-01 4.719263930109e-01 4.770245629459e-01 4.821121155156e-01 4.871893283038e-01 4.922523773016e-01 4.973025614223e-01 5.023366427473e-01 5.073534177488e-01 5.123545996989e-01 5.173341680494e-01 5.222941623592e-01 5.272329930758e-01 5.321476273887e-01 5.370410048380e-01 5.419070756256e-01 5.467476839675e-01 5.515619232573e-01 5.563458675301e-01 5.611030612430e-01 5.658271415936e-01 5.705205229006e-01 5.751823330379e-01 5.798077202205e-01 5.844012733867e-01 5.889568677305e-01 5.934757910712e-01 5.979591388752e-01 6.024003625817e-01 6.068046784904e-01 6.111664898801e-01 6.154864791698e-01 6.197658141286e-01 6.239981549437e-01 6.281881297047e-01 6.323316570496e-01 6.364283006580e-01 6.404800446628e-01 6.444793502678e-01 6.484325583142e-01 6.523345215775e-01 6.561845221755e-01 6.599850220316e-01 6.637295178624e-01 6.674226417369e-01 6.710614168846e-01 6.746426819506e-01 6.781711244415e-01 6.816390653312e-01 6.850510583625e-01 6.884042415909e-01 6.916963394884e-01 6.949314715409e-01 6.981024638122e-01 7.012137305185e-01 7.042622554355e-01 7.072458660112e-01 7.101686056993e-01 7.130231141456e-01 7.158148247223e-01 7.185396036933e-01 7.211953343651e-01 7.237874902126e-01 7.263077823223e-01 7.287618312005e-01 7.311459576772e-01 7.334586833071e-01 7.357034252860e-01 7.378733573399e-01 7.399741403778e-01 7.420016663023e-01 7.439548065109e-01 7.458368667755e-01 7.476422252875e-01 7.493753794078e-01 7.510321225182e-01 7.526128371092e-01 7.541199996688e-01 7.555477024880e-01 7.569010682147e-01 7.581761081619e-01 7.593726992002e-01 7.604936636969e-01 7.615340698083e-01 7.624972065454e-01 7.633809797117e-01 7.641848660505e-01 7.649110972338e-01 7.655559669101e-01 7.661221966892e-01 7.666079571603e-01 7.670137959981e-01 7.673402704986e-01 7.675848623888e-01 7.677501563751e-01 7.678345520946e-01 7.678383338192e-01 7.677630905560e-01 7.676057031947e-01 7.673692257643e-01 7.670526704638e-01 7.666551731341e-01 7.661799439596e-01 7.656234630804e-01 7.649890776193e-01 7.642748062231e-01 7.634825306760e-01 7.626120886130e-01 7.616635504284e-01 7.606388835887e-01 7.595369261539e-01 7.583584235848e-01 7.571053596308e-01 7.557762608283e-01 7.543744732083e-01 7.528989422089e-01 7.513500511013e-01 7.497309106854e-01 7.480395154139e-01 7.462794676776e-01 7.444505868455e-01 7.425535582334e-01 7.405918430611e-01 7.385623524827e-01 7.364710777682e-01 7.343164022160e-01 7.321006696578e-01 7.298264812562e-01 7.274919034071e-01 7.251036964449e-01 7.226590144548e-01 7.201611232895e-01 7.176143402985e-01 7.150153862765e-01 7.123724008423e-01 7.096828390063e-01 7.069508256927e-01 7.041800030290e-01 7.013688103774e-01 6.985250765888e-01 6.956458476772e-01 6.927369491994e-01 6.898018778354e-01 6.868395572438e-01 6.838591947700e-01 6.808573311375e-01 6.778410635474e-01 6.748141693439e-01 6.717753230465e-01 6.687351870601e-01 6.656892896763e-01 6.626484338968e-01 6.596126913056e-01 6.565850606830e-01 6.535744999371e-01 6.505775926744e-01 6.476069061872e-01 6.446605678079e-01 6.417445889769e-01 6.388666622828e-01 6.360250159800e-01 6.332322206505e-01 6.304856623356e-01 6.277942502314e-01 6.251637294011e-01 6.225937904697e-01 6.200974639752e-01 6.176717279790e-01 6.153281210557e-01 6.130692984423e-01 6.108974498520e-01 6.088253204654e-01 6.068486265675e-01 6.049813038558e-01 6.032238027973e-01 6.015799036140e-01 6.000609848691e-01 5.986630199409e-01 5.973997619555e-01 5.962700170357e-01 5.952799625442e-01 5.944379872292e-01 5.937406718313e-01 5.932004809580e-01 5.928152086358e-01 5.925912208456e-01 5.925341728602e-01 5.926418021636e-01 5.929238998312e-01 5.933771561423e-01 5.940088149380e-01 5.948192718590e-01 5.958083791872e-01 5.969837262885e-01 5.983394010933e-01 5.998820695204e-01 6.016097963037e-01 6.035220024139e-01 6.056232441376e-01 6.079069831313e-01 6.103782136934e-01 6.130329450709e-01 6.158692350359e-01 6.188898086841e-01 6.220866717219e-01 6.254642148758e-01 6.290143841736e-01 6.327367833685e-01 6.366307233704e-01 6.406885968948e-01 6.449109010948e-01 6.492904620547e-01 6.538265785072e-01 6.585139476919e-01 6.633465537151e-01 6.683240311761e-01 6.734366398099e-01 6.786837775102e-01 6.840598022972e-01 6.895574582737e-01 6.951751495409e-01 7.009044768795e-01 7.067427569445e-01 7.126833769398e-01 7.187206263317e-01 7.248504111524e-01 7.310658281018e-01 7.373623873243e-01 7.437350166823e-01 7.501761226644e-01 7.566822704643e-01 7.632472239650e-01 7.698642578600e-01 7.765304185992e-01 7.832373962873e-01 7.899822116583e-01 7.967584280758e-01 8.035585343165e-01 8.103811881587e-01 8.172165792472e-01 8.240621147706e-01 8.309122913117e-01 8.377597708632e-01 8.446035311750e-01 8.514332302880e-01 8.582477152299e-01 8.650401775222e-01 8.718039129529e-01 8.785393449267e-01 8.852341120686e-01 8.918892745605e-01 8.984975342303e-01 9.050520839326e-01 9.115542160074e-01 9.179919464343e-01 9.243658571688e-01 9.306691353990e-01 9.368966121782e-01 9.430473428530e-01 9.491111565691e-01 9.550895407264e-01 9.609750105057e-01 9.667631071393e-01 9.724529044370e-01 9.780339026815e-01 9.835103084748e-01 9.888710428658e-01 9.941146553193e-01 9.992404039690e-01 1.004237221297e+00 1.009110919369e+00 1.013849293093e+00 1.018453107227e+00 1.022920406436e+00 1.027241034406e+00 1.031420707438e+00 1.035447415495e+00 1.039324082681e+00 1.043045739376e+00 1.046605733441e+00 1.050009277717e+00 1.053244644821e+00 1.056315663755e+00 1.059216745405e+00 1.061944005766e+00 1.064499248026e+00 1.066874017293e+00 1.069072126811e+00 1.071087609230e+00 1.072917086649e+00 1.074564129841e+00 1.076019854472e+00 1.077288623979e+00 1.078364985862e+00 1.079247724139e+00 1.079938254739e+00 1.080430592449e+00 1.080728411188e+00 1.080826090369e+00 1.080725068208e+00 1.080424929429e+00 1.079922551679e+00 1.079219941334e+00 1.078315054494e+00 1.077207731704e+00 1.075899330735e+00 1.074387211216e+00 1.072673935262e+00 1.070758306831e+00 1.068641845328e+00 1.066323577221e+00 1.063805006604e+00 1.061086711047e+00 1.058170653889e+00 1.055057664196e+00 1.051748622118e+00 1.048245986639e+00 1.044550842773e+00 1.040665252691e+00 1.036592309440e+00 1.032332994986e+00 1.027892330356e+00 1.023269500909e+00 1.018470213579e+00 1.013496762875e+00 1.008351699166e+00 1.003041298774e+00 9.975656621386e-01 9.919337325707e-01 9.861451494197e-01 9.802072199907e-01 9.741268330583e-01 9.679031346975e-01 9.615474533225e-01 9.550619988748e-01 9.484534847551e-01 9.417306719795e-01 9.348942151622e-01 9.279588355829e-01 9.209245102491e-01 9.138031656993e-01 9.066021369261e-01 8.993257908459e-01 8.919886742521e-01 8.845939609121e-01 8.771535873460e-01 8.696771168326e-01 8.621712222007e-01 8.546500626682e-01 8.471202973465e-01 8.395950752822e-01 8.320853639269e-01 8.245990235313e-01 8.171533852472e-01 8.097548203178e-01 8.024195111938e-01 7.951568711544e-01 7.879812403785e-01 7.809057761958e-01 7.739411591149e-01 7.671039124319e-01 7.604038917500e-01 7.538572243500e-01 7.474757530523e-01 7.412737621347e-01 7.352649323468e-01 7.294599333385e-01 7.238758565887e-01 7.185220629222e-01 7.134133250402e-01 7.085605032265e-01 7.039750952466e-01 6.996690855745e-01 6.956511833089e-01 6.919349808646e-01 6.885254164539e-01 6.854324197813e-01 6.826650895148e-01 6.802254092060e-01 6.781245232738e-01 6.763602963703e-01 6.749400525342e-01 6.738663952127e-01 6.731346484086e-01 6.727513144320e-01 6.727073055311e-01 6.730059237342e-01 6.736411651679e-01 6.746038011296e-01 6.758950560325e-01 6.774989335584e-01 6.794135745731e-01 6.816265399962e-01 6.841247714762e-01 6.869029262561e-01 6.899414180275e-01 6.932349911896e-01 6.967644448186e-01 7.005166154570e-01 7.044812492883e-01 7.086364374529e-01 7.129749914899e-01 7.174752496155e-01 7.221230684229e-01 7.269054038290e-01 7.318008265856e-01 7.368004881458e-01 7.418820548781e-01 7.470336778884e-01 7.522395232525e-01 7.574815424485e-01 7.627496496878e-01 7.680232233713e-01 7.732915376162e-01 7.785386575340e-01 7.837497285243e-01 7.889126286707e-01 7.940120806303e-01 7.990370914819e-01 8.039723671545e-01 8.088075636414e-01 8.135298037058e-01 8.181273872053e-01 8.225907859304e-01 8.269054947879e-01 8.310659634933e-01 8.350584272858e-01 8.388737752272e-01 8.425055495812e-01 8.459396870768e-01 8.491739524745e-01 8.521943468328e-01 8.549983062349e-01 8.575768089029e-01 8.599204621618e-01 8.620298926546e-01 8.638912331328e-01 8.655051696440e-01 8.668650308932e-01 8.679629783756e-01 8.688024651048e-01 8.693706371366e-01 8.696719637864e-01 8.697006243266e-01 8.694534199013e-01 8.689346378208e-01 8.681350305435e-01 8.670618768869e-01 8.657107882460e-01 8.640834574712e-01 8.621836770150e-01 8.600086346048e-01 8.575670462339e-01 8.548570743711e-01 8.518847888818e-01 8.486566823863e-01 8.451742088179e-01 8.414488273796e-01 8.374828492531e-01 8.332873196713e-01 8.288715090803e-01 8.242423612214e-01 8.194146744852e-01 8.143949376433e-01 8.092007345439e-01 8.038420334349e-01 7.983355316387e-01 7.926985899032e-01 7.869429873549e-01 7.810934583123e-01 7.751644636085e-01 7.691788902457e-01 7.631584840132e-01 7.571240573011e-01 7.511033864344e-01 7.451174172940e-01 7.391962228096e-01 7.333641018242e-01 7.276514821572e-01 7.220886309382e-01 7.167012761769e-01 7.115271364909e-01 7.065918525487e-01 7.019307568869e-01 6.975757287063e-01 6.935546510247e-01 6.899062966969e-01 6.866535238991e-01 6.838325301828e-01 6.814692463591e-01 6.795893912850e-01 6.782232802179e-01 6.773863625590e-01 6.771064939404e-01 6.773967928358e-01 6.782705809966e-01 6.797446644050e-01 6.818183930983e-01 6.845019220108e-01 6.877919798702e-01 6.916838210987e-01 6.961732876028e-01 7.012449408142e-01 7.068875057104e-01 7.130811088313e-01 7.198039352516e-01 7.270344575098e-01 7.347426219510e-01 7.429021019177e-01 7.514810828144e-01 7.604465976649e-01 7.697643184560e-01 7.794022768829e-01 7.893191774421e-01 7.994822547559e-01 8.098544551922e-01 8.203959879997e-01 8.310752761470e-01 8.418484378097e-01 8.526856078899e-01 8.635487193096e-01 8.743988895972e-01 8.852104420131e-01 8.959408460266e-01 9.065638524909e-01 9.170472933267e-01 9.273569605215e-01 9.374731727085e-01 9.473587071289e-01 9.569949241949e-01 9.663555726948e-01 9.754153587163e-01 9.841598374217e-01 9.925620693665e-01 1.000610007100e+00 1.008287139373e+00 1.015578002569e+00 1.022474400933e+00 1.028961644844e+00 1.035038925268e+00 1.040696046864e+00 1.045931807636e+00 1.050746397043e+00 1.055137511293e+00 1.059115253839e+00 1.062679476830e+00 1.065842958309e+00 1.068614266193e+00 1.071006458842e+00 1.073039057735e+00 1.074722341703e+00 1.076083777303e+00 1.077139760314e+00 1.077916357651e+00 1.078442366292e+00 1.078736865998e+00 1.078839657202e+00 1.078771707140e+00 1.078569286069e+00 1.078266370509e+00 1.077886513412e+00 1.077476141975e+00 1.077055170134e+00 1.076664875129e+00 1.076333655112e+00 1.076088947271e+00 1.075967265136e+00 1.075985024766e+00 1.076176116205e+00 1.076557615773e+00 1.077147639245e+00 1.077967639629e+00 1.079019197403e+00 1.080322025827e+00 1.081871917967e+00 1.083671689019e+00 1.085721004386e+00 1.088002962193e+00 1.090516767199e+00 1.093236577924e+00 1.096147848829e+00 1.099228900501e+00 1.102445367042e+00 1.105779072597e+00 1.109189278992e+00 1.112648659395e+00 1.116120529207e+00 1.119565250891e+00 1.122954492340e+00 1.126242820507e+00 1.129401717592e+00 1.132391489697e+00 1.135180300216e+00 1.137739343372e+00 1.140033885528e+00 1.142044595466e+00 1.143742429343e+00 1.145111546685e+00 1.146137695863e+00 1.146804704089e+00 1.147113638453e+00 1.147053660573e+00 1.146636042168e+00 1.145864038611e+00 1.144749335221e+00 1.143316181901e+00 1.141577058030e+00 1.139567845410e+00 1.137315286702e+00 1.134853860261e+00 1.132226291792e+00 1.129466613652e+00 1.126626233016e+00 1.123744610680e+00 1.120869654504e+00 1.118048706949e+00 1.115321525806e+00 1.112737634158e+00 1.110329834575e+00 1.108139348295e+00 1.106193112370e+00 1.104517443853e+00 1.103133762490e+00 1.102047079165e+00 1.101268029365e+00 1.100785967359e+00 1.100590064644e+00 1.100660928294e+00 1.100962769368e+00 1.101466974902e+00 1.102118191802e+00 1.102872516847e+00 1.103669316060e+00 1.104443478576e+00 1.105136221102e+00 1.105669901919e+00 1.105982192515e+00 1.105997741272e+00 1.105648630960e+00 1.104874028253e+00 1.103602057940e+00 1.101785167153e+00 1.099364090398e+00 1.096299432599e+00 1.092556352309e+00 1.088100910049e+00 1.082927195066e+00 1.077018342916e+00 1.070386332328e+00 1.063046952764e+00 1.055023173052e+00 1.046366328610e+00 1.037117449078e+00 1.027350587915e+00 1.017140036938e+00 1.006568931892e+00 9.957418428697e-01 9.847553807965e-01 9.737327574941e-01 9.627851900213e-01 9.520360957063e-01 9.416142884390e-01 9.316308774583e-01 9.222156148480e-01 9.134683919760e-01 9.054927632622e-01 8.983785666495e-01 8.921885869086e-01 8.869870266037e-01 8.827967557389e-01 8.796398724574e-01 8.775083985328e-01 8.763724168562e-01 8.761969210822e-01 8.769127201749e-01 8.784555913631e-01 8.807392335916e-01 8.836743896081e-01 8.871728020820e-01 8.911352871550e-01 8.954825221480e-01 9.001236761197e-01 9.049901749913e-01 9.100178099723e-01 9.151525003159e-01 9.203634648034e-01 9.256154379538e-01 9.309054638638e-01 9.362289640199e-01 9.415979539533e-01 9.470371332152e-01 9.525675099324e-01 9.582314184568e-01 9.640582170109e-01 9.700872394477e-01 9.763536331003e-01 9.828798900947e-01 9.896961900562e-01 9.968019288460e-01 1.004205384450e+00 1.011889805772e+00 1.019825936274e+00 1.027982064195e+00 1.036296553466e+00 1.044715729302e+00 1.053161225619e+00 1.061554947617e+00 1.069818418340e+00 1.077856226664e+00 1.085596616654e+00 1.092948991632e+00 1.099845522759e+00 1.106225909576e+00 1.112029684127e+00 1.117233197881e+00 1.121804602163e+00 1.125747228335e+00 1.129074211743e+00 1.131812904217e+00 1.134021614050e+00 1.135754659033e+00 1.137100361737e+00 1.138145269866e+00 1.138985407330e+00 1.139732655184e+00 1.140480829776e+00 1.141341639603e+00 1.142400177150e+00 1.143739882593e+00 1.145431080739e+00 1.147510947763e+00 1.150016090241e+00 1.152941915728e+00 1.156273696006e+00 1.159972903163e+00 1.163972861037e+00 1.168205989590e+00 1.172575351902e+00 1.176988061664e+00 1.181339733881e+00 1.185525885998e+00 1.189456796459e+00 1.193031756649e+00 1.196184579166e+00 1.198844689461e+00 1.200964610179e+00 1.202516738907e+00 1.203474823845e+00 1.203845003864e+00 1.203625468074e+00 1.202837590039e+00 1.201498785410e+00 1.199624341501e+00 1.197237792876e+00 1.194336626822e+00 1.190926488956e+00 1.186989080606e+00 1.182490305839e+00 1.177397266052e+00 1.171644730331e+00 1.165180663771e+00 1.157933723949e+00 1.149840432703e+00 1.140851354609e+00 1.130916133560e+00 1.120025068054e+00 1.108178582674e+00 1.095416330848e+00 1.081817233118e+00 1.067483177082e+00 1.052569134020e+00 1.037243633552e+00 1.021718291741e+00 1.006216157745e+00 9.909639335335e-01 9.762002471233e-01 9.621303857223e-01 9.489474907186e-01 9.367990263555e-01 9.257888703973e-01 9.159798337019e-01 9.073738898694e-01 8.999496359157e-01 8.936403979342e-01 8.883711387690e-01 8.840609589432e-01 8.806346646374e-01 8.780527792648e-01 8.762905750882e-01 8.753725095609e-01 8.753471968776e-01 8.762911281415e-01 8.783037693384e-01 8.814679972243e-01 8.858717981973e-01 8.915521601984e-01 8.985145742453e-01 9.067106705368e-01 9.160277201998e-01 9.263178835926e-01 9.373733923623e-01 9.489715180191e-01 9.608677125082e-01 9.728161455792e-01 9.845964889504e-01 9.959996472432e-01 1.006863390589e+00 1.017052100282e+00 1.026467248420e+00 1.035047556076e+00 1.042742428261e+00 1.049536779631e+00 1.055407716774e+00 1.060347253779e+00 1.064345059692e+00 1.067381869137e+00 1.069454022195e+00 1.070541558451e+00 1.070649646695e+00 1.069785312777e+00 1.067969693708e+00 1.065253393319e+00 1.061680849363e+00 1.057329120732e+00 1.052268105854e+00 1.046567625960e+00 1.040298234628e+00 1.033501216484e+00 1.026219582835e+00 1.018466312550e+00 1.010249461512e+00 1.001577065235e+00 9.924460537306e-01 9.828839179197e-01 9.729158185432e-01 9.625985172651e-01 9.520047952011e-01 9.412146632019e-01 9.303326471553e-01 9.194437501740e-01 9.086463162483e-01 8.983986541651e-01 8.854229001590e-01 8.729902360126e-01 8.642035037776e-01 8.598107726284e-01 8.576677425943e-01 8.542756344843e-01 8.472533702326e-01 8.370168242899e-01 8.265868528491e-01 8.196121073683e-01 8.178390845851e-01 8.198464354246e-01 8.220789925744e-01 8.213914210516e-01 8.172131308468e-01 8.119367446447e-01 8.093203860986e-01 8.118551293985e-01 8.189018894185e-01 8.271137951573e-01 8.328019131811e-01 8.344101014525e-01 8.335004146862e-01 8.337098453441e-01 8.382495395952e-01 8.475875688047e-01 8.591119328342e-01 8.689939204971e-01 8.747953329366e-01 8.770485785763e-01 8.788900794955e-01 8.839321232916e-01 8.937290608659e-01 9.066629078661e-01 9.190773017056e-01 9.277498421231e-01 9.319673721334e-01 9.338774673665e-01 9.369879547564e-01 9.437136062989e-01 9.536388202008e-01 9.637558397743e-01 9.705125751870e-01 9.721419727586e-01 9.697444718512e-01 9.665426574589e-01 9.657462596949e-01 9.683436129284e-01 9.724156126140e-01 9.744870766812e-01 9.718715612935e-01 9.643775557535e-01 9.543923937176e-01 9.452809968233e-01 9.390880474894e-01 9.351274519080e-01 9.305523410604e-01 9.224474822209e-01 9.099643521416e-01 8.951011347284e-01 8.816035054218e-01 8.726027686739e-01 8.685765898340e-01 8.671749040509e-01 8.650949258458e-01 8.605869755384e-01 8.547943794632e-01 8.510693999100e-01 8.526846599004e-01 8.604802535234e-01 8.722344336127e-01 8.842595674241e-01 8.938227542702e-01 9.005519506464e-01 8.984989555374e-01 8.697991268871e-01 8.085746104914e-01 7.770331855813e-01 8.147085314637e-01 8.877467057956e-01 9.343747579505e-01 9.256187321031e-01 8.821359059710e-01 8.590702587930e-01 8.942846250914e-01 9.624932095724e-01 1.007487039929e+00 9.984848262186e-01 9.523198875354e-01 9.233052161830e-01 9.543570118521e-01 1.024561622226e+00 1.073255897733e+00 1.059469622596e+00 9.907938630804e-01 9.234451258271e-01 9.234166455190e-01 9.920489758156e-01 1.062610122198e+00 1.073860606945e+00 1.013194224490e+00 9.229180580455e-01 8.782956038188e-01 9.164739582789e-01 9.881699801139e-01 1.020430589648e+00 9.822233069712e-01 9.003785493013e-01 8.458917366461e-01 8.727065008597e-01 9.495377847529e-01 1.001970615040e+00 9.876300320724e-01 9.199166885673e-01 8.595768448681e-01 8.667783360072e-01 9.305084798284e-01 9.843196265987e-01 9.806171255115e-01 9.248625879179e-01 8.717714349622e-01 8.809582851518e-01 9.460581245965e-01 1.001861253212e+00 9.961252700189e-01 9.285650655450e-01 8.550484048788e-01 8.516088459611e-01 9.277533242110e-01 1.012670013062e+00 1.039909282348e+00 9.959141650550e-01 9.244573003027e-01 8.993164362669e-01 9.503969198297e-01 1.025686138270e+00 1.057501105278e+00 1.023294792167e+00 9.585988856602e-01 9.335988702318e-01 9.825736583985e-01 1.058658460965e+00 1.091022795110e+00 1.048478018403e+00 9.587401216566e-01 8.967166291271e-01 9.211769047021e-01 1.000450066351e+00 1.055542857203e+00 1.041698034013e+00 9.738187565405e-01 9.146962229655e-01 9.214539381891e-01 9.771833498382e-01 1.013818522704e+00 9.873772382402e-01 9.123201942391e-01 8.556254652192e-01 8.778807469951e-01 9.529875050216e-01 9.999063630913e-01 9.658292009163e-01 8.591907908816e-01 7.535093250042e-01 7.454035881579e-01 8.335127740417e-01 9.208679228662e-01 9.682680313822e-01
 2.604609957607e-01 2.623248487266e-01 2.640720766475e-01 2.657966023270e-01 2.676478698794e-01 2.696854183329e-01 2.718068461419e-01 2.738482479095e-01 2.757533708255e-01 2.776351624048e-01 2.796508311719e-01 2.818402982359e-01 2.840959885584e-01 2.862729463361e-01 2.883205860826e-01 2.903304519237e-01 2.924540537283e-01 2.947589673309e-01 2.971508315838e-01 2.994588486328e-01 3.016148727466e-01 3.037230508887e-01 3.059469478257e-01 3.083477621506e-01 3.108319836952e-01 3.132383805078e-01 3.154893886306e-01 3.176738210952e-01 3.199704352949e-01 3.224698449593e-01 3.250683187748e-01 3.275689424971e-01 3.298857185252e-01 3.321314309291e-01 3.345033656048e-01 3.370881435242e-01 3.397777607510e-01 3.423655042848e-01 3.447484185411e-01 3.470374065392e-01 3.494509690670e-01 3.520908795175e-01 3.548361265271e-01 3.574678401363e-01 3.598891024614e-01 3.622098266252e-01 3.646383624254e-01 3.672819191066e-01 3.700350623081e-01 3.726786595467e-01 3.751008835192e-01 3.774231841820e-01 3.798781621150e-01 3.825645985085e-01 3.853396926746e-01 3.879632317454e-01 3.903480543244e-01 3.926594688885e-01 3.951597184718e-01 3.979277643349e-01 4.007556167720e-01 4.033602526974e-01 4.056937720142e-01 4.080023791027e-01 4.105656894769e-01 4.134021503334e-01 4.162464270638e-01 4.188233763907e-01 4.211317648460e-01 4.234506230034e-01 4.260491873908e-01 4.289019681944e-01 4.317244895695e-01 4.342736864590e-01 4.365819957502e-01 4.389133292811e-01 4.414943536974e-01 4.443012849626e-01 4.470881619474e-01 4.496322528376e-01 4.519492636904e-01 4.542672700937e-01 4.567970930040e-01 4.595385467404e-01 4.622885907673e-01 4.648332539709e-01 4.671475795945e-01 4.694218275189e-01 4.718821237483e-01 4.745649769887e-01 4.772856760594e-01 4.798154816753e-01 4.821007216059e-01 4.843163963928e-01 4.867024061098e-01 4.893262630083e-01 4.920113187747e-01 4.945075089256e-01 4.967432690629e-01 4.988954412051e-01 5.012138135708e-01 5.037756929365e-01 5.064061530985e-01 5.088504640143e-01 5.110292945329e-01 5.131180638321e-01 5.153719395109e-01 5.178656953978e-01 5.204253135697e-01 5.228047238280e-01 5.249263442959e-01 5.269575738388e-01 5.291403678078e-01 5.315492772926e-01 5.340226160282e-01 5.363306278700e-01 5.384018908512e-01 5.403804273877e-01 5.424809753344e-01 5.447770969171e-01 5.471420067067e-01 5.493771097112e-01 5.514071845268e-01 5.533352613501e-01 5.553384281760e-01 5.574958889392e-01 5.597298195627e-01 5.618879441651e-01 5.638821676539e-01 5.657614840288e-01 5.676560518281e-01 5.696578474914e-01 5.717468583110e-01 5.738172203258e-01 5.757722338087e-01 5.776025898005e-01 5.793930505056e-01 5.812440075212e-01 5.831872941736e-01 5.851576578547e-01 5.870549693263e-01 5.888322158341e-01 5.905357342229e-01 5.922621978122e-01 5.940679468343e-01 5.959183533786e-01 5.977275025885e-01 5.994405748709e-01 6.010808195833e-01 6.027149816244e-01 6.043901236672e-01 6.060967644536e-01 6.077855349981e-01 6.094211818012e-01 6.110040751717e-01 6.125578493015e-01 6.141034683788e-01 6.156513656378e-01 6.172014771198e-01 6.187380844435e-01 6.202418825862e-01 6.216993812596e-01 6.231151378926e-01 6.245150841136e-01 6.259232690903e-01 6.273333201789e-01 6.287174532671e-01 6.300543146279e-01 6.313480178956e-01 6.326215781130e-01 6.338929967383e-01 6.351572992125e-01 6.363978266327e-01 6.376058596659e-01 6.387862216068e-01 6.399433876577e-01 6.410804433792e-01 6.421980974822e-01 6.432960581852e-01 6.443735729581e-01 6.454287976119e-01 6.464579005910e-01 6.474613497095e-01 6.484419290672e-01 6.494018707826e-01 6.503360590070e-01 6.512453044255e-01 6.521332595435e-01 6.530004196820e-01 6.538421679596e-01 6.546534538766e-01 6.554332614430e-01 6.561906838139e-01 6.569333532833e-01 6.576558885302e-01 6.583462969687e-01 6.590043256969e-01 6.596359259496e-01 6.602486921737e-01 6.608427874656e-01 6.614098018309e-01 6.619448584097e-01 6.624531621137e-01 6.629395198608e-01 6.634035370264e-01 6.638405741607e-01 6.642488247280e-01 6.646289315678e-01 6.649834931191e-01 6.653141450869e-01 6.656181241652e-01 6.658931202956e-01 6.661401761455e-01 6.663595553071e-01 6.665513147825e-01 6.667163902041e-01 6.668536813113e-01 6.669625704395e-01 6.670441490411e-01 6.670977177724e-01 6.671211251533e-01 6.671164590561e-01 6.670839374485e-01 6.670235768399e-01 6.669343364121e-01 6.668155124660e-01 6.666666105990e-01 6.664893263583e-01 6.662849090871e-01 6.660509676479e-01 6.657857769003e-01 6.654914372772e-01 6.651687254667e-01 6.648174234981e-01 6.644366866825e-01 6.640237062059e-01 6.635799874206e-01 6.631083294740e-01 6.626063222839e-01 6.620735471768e-01 6.615096557368e-01 6.609154473201e-01 6.602902021945e-01 6.596356192503e-01 6.589483192050e-01 6.582302448855e-01 6.574817011359e-01 6.567030031097e-01 6.558921072557e-01 6.550489969326e-01 6.541746138535e-01 6.532700782367e-01 6.523348491835e-01 6.513678354469e-01 6.503683519398e-01 6.493375417043e-01 6.482755740292e-01 6.471814309543e-01 6.460561768168e-01 6.448981378662e-01 6.437086465729e-01 6.424863959290e-01 6.412324434654e-01 6.399466610425e-01 6.386283206404e-01 6.372787592316e-01 6.358953362433e-01 6.344802046910e-01 6.330328733445e-01 6.315528111239e-01 6.300411191981e-01 6.284970067758e-01 6.269193604713e-01 6.253095145782e-01 6.236672002364e-01 6.219926954778e-01 6.202855117948e-01 6.185459612638e-01 6.167733079106e-01 6.149687461123e-01 6.131310939179e-01 6.112605067677e-01 6.093583263477e-01 6.074234666823e-01 6.054553578168e-01 6.034548047859e-01 6.014224675964e-01 5.993568373273e-01 5.972593253959e-01 5.951291974073e-01 5.929665190404e-01 5.907716308601e-01 5.885440714177e-01 5.862843449336e-01 5.839930074934e-01 5.816691953206e-01 5.793125311794e-01 5.769242322080e-01 5.745044723342e-01 5.720523118960e-01 5.695681402692e-01 5.670528673688e-01 5.645046630030e-01 5.619256130122e-01 5.593157566769e-01 5.566737159998e-01 5.540006693626e-01 5.512967277745e-01 5.485614703714e-01 5.457951970364e-01 5.429983935231e-01 5.401710962887e-01 5.373136275195e-01 5.344254163364e-01 5.315071879528e-01 5.285591264906e-01 5.255815732398e-01 5.225746297805e-01 5.195375767744e-01 5.164716994416e-01 5.133764370502e-01 5.102531155571e-01 5.071010867081e-01 5.039207717472e-01 5.007130618512e-01 4.974766600551e-01 4.942134510220e-01 4.909239913092e-01 4.876064151715e-01 4.842628575818e-01 4.808929858583e-01 4.774966992029e-01 4.740758019152e-01 4.706301623999e-01 4.671589466800e-01 4.636635564008e-01 4.601442657000e-01 4.566005671499e-01 4.530349163657e-01 4.494463161917e-01 4.458362839019e-01 4.422040677534e-01 4.385501698155e-01 4.348753544928e-01 4.311800813266e-01 4.274653687164e-01 4.237328039144e-01 4.199828169377e-01 4.162138209079e-01 4.124281478435e-01 4.086248780043e-01 4.048069399883e-01 4.009749602412e-01 3.971293359918e-01 3.932705756595e-01 3.893994812389e-01 3.855156656275e-01 3.816226918062e-01 3.777208552647e-01 3.738103428074e-01 3.698935219389e-01 3.659699483407e-01 3.620404607813e-01 3.581082767321e-01 3.541745063732e-01 3.502393604652e-01 3.463044526360e-01 3.423709548210e-01 3.384403992738e-01 3.345155881062e-01 3.305976862563e-01 3.266886805239e-01 3.227891904348e-01 3.189009013809e-01 3.150265953609e-01 3.111693775122e-01 3.073313580098e-01 3.035139465733e-01 2.997186646320e-01 2.959487621954e-01 2.922068690968e-01 2.884964835610e-01 2.848202298788e-01 2.811814198779e-01 2.775831789004e-01 2.740267573674e-01 2.705170128727e-01 2.670568131252e-01 2.636514655620e-01 2.603045276516e-01 2.570193753255e-01 2.537995431540e-01 2.506491111102e-01 2.475729138761e-01 2.445769819530e-01 2.416651925928e-01 2.388412203073e-01 2.361099554009e-01 2.334773951476e-01 2.309481169990e-01 2.285275478275e-01 2.262208145960e-01 2.240324677647e-01 2.219674506156e-01 2.200317224104e-01 2.182310342545e-01 2.165695928266e-01 2.150517753339e-01 2.136811768314e-01 2.124632521689e-01 2.114024967073e-01 2.105034057504e-01 2.097686144210e-01 2.092004378200e-01 2.088022028138e-01 2.085750022707e-01 2.085226420938e-01 2.086458424036e-01 2.089453444418e-01 2.094208282658e-01 2.100713126067e-01 2.108980533445e-01 2.118985932691e-01 2.130730433079e-01 2.144176816284e-01 2.159298210895e-01 2.176076780087e-01 2.194469169099e-01 2.214452365460e-01 2.235983890554e-01 2.259023650653e-01 2.283527550076e-01 2.309446582867e-01 2.336743746049e-01 2.365379395488e-01 2.395300564985e-01 2.426453448528e-01 2.458797932897e-01 2.492279927525e-01 2.526858802739e-01 2.562495753744e-01 2.599135680235e-01 2.636731298110e-01 2.675249690287e-01 2.714635702824e-01 2.754861440446e-01 2.795871178464e-01 2.837636863446e-01 2.880122506997e-01 2.923276531632e-01 2.967074763231e-01 3.011473357166e-01 3.056442203922e-01 3.101957249840e-01 3.147973088914e-01 3.194475930630e-01 3.241424145790e-01 3.288780457126e-01 3.336530633965e-01 3.384649766251e-01 3.433109435019e-01 3.481884706704e-01 3.530938522025e-01 3.580262087951e-01 3.629832769877e-01 3.679620254797e-01 3.729619661223e-01 3.779784973614e-01 3.830112140699e-01 3.880588881727e-01 3.931176381254e-01 3.981880496405e-01 4.032666674393e-01 4.083511706399e-01 4.134423727950e-01 4.185354677713e-01 4.236316280897e-01 4.287279456787e-01 4.338219583809e-01 4.389153675460e-01 4.440035815795e-01 4.490859463940e-01 4.541623771365e-01 4.592291519104e-01 4.642874157054e-01 4.693343101845e-01 4.743687532996e-01 4.793902016364e-01 4.843951974694e-01 4.893857877908e-01 4.943586440519e-01 4.993114765057e-01 5.042473856272e-01 5.091597676913e-01 5.140520876626e-01 5.189205901411e-01 5.237636912029e-01 5.285839390333e-01 5.333755945917e-01 5.381399584617e-01 5.428768953961e-01 5.475818300130e-01 5.522591800776e-01 5.569022523082e-01 5.615132190888e-01 5.660916971968e-01 5.706329213859e-01 5.751411668153e-01 5.796106215089e-01 5.840426552472e-01 5.884373917853e-01 5.927896287890e-01 5.971042306310e-01 6.013751378593e-01 6.056037726373e-01 6.097907370817e-01 6.139309236330e-01 6.180277940860e-01 6.220778274001e-01 6.260800579662e-01 6.300367575682e-01 6.339410977849e-01 6.377985588996e-01 6.416042820413e-01 6.453580695836e-01 6.490625782776e-01 6.527097925009e-01 6.563054847282e-01 6.598464107970e-01 6.633304652043e-01 6.667607352735e-01 6.701307069690e-01 6.734449960694e-01 6.767008166261e-01 6.798951081339e-01 6.830321299794e-01 6.861050249241e-01 6.891181278305e-01 6.920684030387e-01 6.949539387206e-01 6.977790929241e-01 7.005365655914e-01 7.032307144656e-01 7.058590220094e-01 7.084186434561e-01 7.109144256422e-01 7.133396454326e-01 7.156978018149e-01 7.179866121709e-01 7.202040023465e-01 7.223544464183e-01 7.244308304052e-01 7.264383833140e-01 7.283731737254e-01 7.302342883056e-01 7.320253853590e-01 7.337399416441e-01 7.353824665169e-01 7.369504026683e-01 7.384419957167e-01 7.398605962183e-01 7.412015068713e-01 7.424676280142e-01 7.436568405543e-01 7.447690602032e-01 7.458056717847e-01 7.467627879197e-01 7.476438034922e-01 7.484462674920e-01 7.491694917047e-01 7.498168557510e-01 7.503836207586e-01 7.508722736210e-01 7.512818925705e-01 7.516115529210e-01 7.518644129858e-01 7.520352831706e-01 7.521287841723e-01 7.521426320396e-01 7.520770562457e-01 7.519337307372e-01 7.517091167258e-01 7.514070440666e-01 7.510258725372e-01 7.505655697309e-01 7.500281723082e-01 7.494111998986e-01 7.487169275761e-01 7.479459805011e-01 7.470961240347e-01 7.461720034333e-01 7.451701393968e-01 7.440928090958e-01 7.429406515386e-01 7.417129726831e-01 7.404127995534e-01 7.390378200894e-01 7.375917970310e-01 7.360734861480e-01 7.344837358283e-01 7.328251103613e-01 7.310963067700e-01 7.293005595217e-01 7.274376064112e-01 7.255083553044e-01 7.235152236026e-01 7.214575045130e-01 7.193388330170e-01 7.171591738151e-01 7.149197539000e-01 7.126238328144e-01 7.102703659098e-01 7.078638221856e-01 7.054038465977e-01 7.028927809086e-01 7.003345385360e-01 6.977268771600e-01 6.950763894568e-01 6.923819115747e-01 6.896465366039e-01 6.868748752629e-01 6.840644490076e-01 6.812241738744e-01 6.783513232985e-01 6.754503811963e-01 6.725265168375e-01 6.695777324773e-01 6.666122039302e-01 6.636288227658e-01 6.606326949545e-01 6.576284045926e-01 6.546154436735e-01 6.516035262576e-01 6.485898280358e-01 6.455817245120e-01 6.425837223167e-01 6.395948511890e-01 6.366273724345e-01 6.336762197580e-01 6.307530376614e-01 6.278588276718e-01 6.249967958262e-01 6.221765731674e-01 6.193952019680e-01 6.166660715035e-01 6.139871875936e-01 6.113655413838e-01 6.088098977760e-01 6.063167975807e-01 6.039015066385e-01 6.015604585933e-01 5.993034431129e-01 5.971365114161e-01 5.950585782974e-01 5.930842176562e-01 5.912098916796e-01 5.894464592034e-01 5.877978462110e-01 5.862652356963e-01 5.848618317702e-01 5.835821385282e-01 5.824407391594e-01 5.814375866881e-01 5.805749286827e-01 5.798639992121e-01 5.793009221992e-01 5.788975920252e-01 5.786525887810e-01 5.785707909252e-01 5.786591687627e-01 5.789135722023e-01 5.793449268594e-01 5.799501873551e-01 5.807337485671e-01 5.817003066910e-01 5.828454177234e-01 5.841773675340e-01 5.856912897722e-01 5.873922604463e-01 5.892799947824e-01 5.913513415379e-01 5.936123674454e-01 5.960560838224e-01 5.986857748507e-01 6.014995032776e-01 6.044935576080e-01 6.076703762461e-01 6.110233102886e-01 6.145539229028e-01 6.182580974255e-01 6.221306239891e-01 6.261737575640e-01 6.303784974699e-01 6.347450014845e-01 6.392679060481e-01 6.439421100169e-01 6.487676783537e-01 6.537349654942e-01 6.588434457507e-01 6.640862528973e-01 6.694593652148e-01 6.749590109575e-01 6.805776407684e-01 6.863128482124e-01 6.921572613469e-01 6.981063450611e-01 7.041568539944e-01 7.102996686099e-01 7.165327107479e-01 7.228493070498e-01 7.292430818681e-01 7.357106983914e-01 7.422447693428e-01 7.488406276202e-01 7.554932852968e-01 7.621961659556e-01 7.689449296162e-01 7.757329455816e-01 7.825556086042e-01 7.894085435237e-01 7.962831462136e-01 8.031782721409e-01 8.100853581975e-01 8.170005749848e-01 8.239198289605e-01 8.308343347189e-01 8.377436779278e-01 8.446384410161e-01 8.515157826882e-01 8.583710607014e-01 8.651971390515e-01 8.719934707944e-01 8.787491908814e-01 8.854646055328e-01 8.921332761108e-01 8.987476812218e-01 9.053096894521e-01 9.118072559521e-01 9.182411208623e-01 9.246052559093e-01 9.308923842998e-01 9.371048557665e-01 9.432306047655e-01 9.492709302093e-01 9.552194472437e-01 9.610700037712e-01 9.668251370495e-01 9.724718384988e-01 9.780134688859e-01 9.834436122382e-01 9.887559424527e-01 9.939526879122e-01 9.990221925355e-01 1.003968608119e+00 1.008782567253e+00 1.013462390904e+00 1.018007653504e+00 1.022407936865e+00 1.026669265446e+00 1.030780049783e+00 1.034741445199e+00 1.038551512721e+00 1.042201587765e+00 1.045696402329e+00 1.049026001387e+00 1.052191738897e+00 1.055190848368e+00 1.058016771949e+00 1.060674292247e+00 1.063153394425e+00 1.065456664175e+00 1.067581292839e+00 1.069522073126e+00 1.071281860225e+00 1.072853275453e+00 1.074239171136e+00 1.075435763627e+00 1.076438971828e+00 1.077253413688e+00 1.077871302591e+00 1.078295864803e+00 1.078524021868e+00 1.078553802121e+00 1.078388131537e+00 1.078021648402e+00 1.077456487232e+00 1.076690781575e+00 1.075724603274e+00 1.074558935218e+00 1.073190093345e+00 1.071622292647e+00 1.069852960122e+00 1.067883647041e+00 1.065715212681e+00 1.063346185345e+00 1.060780254124e+00 1.058016540692e+00 1.055056964873e+00 1.051901516239e+00 1.048552826439e+00 1.045011861081e+00 1.041281396027e+00 1.037362749463e+00 1.033257982111e+00 1.028971009555e+00 1.024502156495e+00 1.019855588565e+00 1.015034703284e+00 1.010041745365e+00 1.004881925211e+00 9.995558079723e-01 9.940704247491e-01 9.884287060995e-01 9.826334225381e-01 9.766931251077e-01 9.706083861377e-01 9.643884171320e-01 9.580359074581e-01 9.515566419190e-01 9.449602234675e-01 9.382468082398e-01 9.314284754997e-01 9.245089272713e-01 9.174955812510e-01 9.103987810325e-01 9.032205716712e-01 8.959757225979e-01 8.886678869703e-01 8.813067703432e-01 8.739037386954e-01 8.664639377979e-01 8.590023915929e-01 8.515240501809e-01 8.440418567625e-01 8.365668000248e-01 8.291071475759e-01 8.216778036533e-01 8.142868108050e-01 8.069487166439e-01 7.996741089348e-01 7.924748672087e-01 7.853660847147e-01 7.783570341365e-01 7.714646841219e-01 7.646981972044e-01 7.580735717494e-01 7.516033183997e-01 7.452995224469e-01 7.391774078303e-01 7.332481479514e-01 7.275270333659e-01 7.220254410293e-01 7.167568972583e-01 7.117342944730e-01 7.069666053952e-01 7.024700059215e-01 6.982509844224e-01 6.943234765267e-01 6.906941561904e-01 6.873731218186e-01 6.843697232797e-01 6.816874751215e-01 6.793378785530e-01 6.773205112125e-01 6.756419977546e-01 6.743076369997e-01 6.733129434471e-01 6.726662531166e-01 6.723593833185e-01 6.723949635080e-01 6.727705212008e-01 6.734759064915e-01 6.745140313674e-01 6.758705428242e-01 6.775426779784e-01 6.795213566174e-01 6.817922487177e-01 6.843531699778e-01 6.871839404737e-01 6.902789144056e-01 6.936226944457e-01 6.971983485007e-01 7.009997647452e-01 7.050042057126e-01 7.092033315479e-01 7.135780800297e-01 7.181124387693e-01 7.227957420387e-01 7.276057400164e-01 7.325337129399e-01 7.375581232817e-01 7.426655374431e-01 7.478414865378e-01 7.530664281066e-01 7.583305814756e-01 7.636138752549e-01 7.689037540366e-01 7.741860940215e-01 7.794444679161e-01 7.846683065986e-01 7.898395590837e-01 7.949484739776e-01 7.999792687058e-01 8.049210424161e-01 8.097607536301e-01 8.144856422614e-01 8.190862082814e-01 8.235481299989e-01 8.278634984615e-01 8.320198342563e-01 8.360078738282e-01 8.398197366484e-01 8.434418111547e-01 8.468711936508e-01 8.500939447051e-01 8.531044249741e-01 8.558970051081e-01 8.584591758265e-01 8.607906040441e-01 8.628785529669e-01 8.647218606785e-01 8.663144232428e-01 8.676468954191e-01 8.687224284228e-01 8.695289014493e-01 8.700686418757e-01 8.703358124502e-01 8.703257429726e-01 8.700420724906e-01 8.694760501347e-01 8.686318186892e-01 8.675055096806e-01 8.660978926773e-01 8.644127392165e-01 8.624439838792e-01 8.602016111929e-01 8.576811717089e-01 8.548886320553e-01 8.518293744675e-01 8.485022037411e-01 8.449188456298e-01 8.410789509448e-01 8.369931475549e-01 8.326679422934e-01 8.281093203369e-01 8.233305673772e-01 8.183365303444e-01 8.131428829441e-01 8.077593095801e-01 8.021984229867e-01 7.964761745896e-01 7.906032880575e-01 7.846016715751e-01 7.784829232688e-01 7.722690778074e-01 7.659793492130e-01 7.596317875905e-01 7.532525922841e-01 7.468603856952e-01 7.404840111321e-01 7.341462691028e-01 7.278743447174e-01 7.216986456583e-01 7.156427998974e-01 7.097424836949e-01 7.040238118522e-01 6.985203545405e-01 6.932654814201e-01 6.882865610501e-01 6.836241783878e-01 6.793030631923e-01 6.753606785672e-01 6.718273322087e-01 6.687297750426e-01 6.661050286945e-01 6.639717781916e-01 6.623625752047e-01 6.612979241810e-01 6.607967375117e-01 6.608818427077e-01 6.615607142869e-01 6.628508002274e-01 6.647554350479e-01 6.672772838081e-01 6.704217442585e-01 6.741757651492e-01 6.785376256961e-01 6.834928350048e-01 6.890245828199e-01 6.951170956793e-01 7.017451265889e-01 7.088854703864e-01 7.165100323886e-01 7.245889369992e-01 7.330905253650e-01 7.419816426922e-01 7.512259935536e-01 7.607902929671e-01 7.706366109945e-01 7.807256802882e-01 7.910255963970e-01 8.014919431440e-01 8.120922705011e-01 8.227895584970e-01 8.335427198930e-01 8.443236579224e-01 8.550885427372e-01 8.658088883486e-01 8.764515657225e-01 8.869778869021e-01 8.973673032273e-01 9.075794262735e-01 9.175916109237e-01 9.273777187815e-01 9.369061534098e-01 9.461613338138e-01 9.551123908304e-01 9.637445448206e-01 9.720371535046e-01 9.799695476685e-01 9.875339015168e-01 9.947075869856e-01 1.001486283889e+00 1.007857082868e+00 1.013812945156e+00 1.019350471054e+00 1.024462501807e+00 1.029154211346e+00 1.033421521640e+00 1.037271384637e+00 1.040709324639e+00 1.043741050858e+00 1.046383437150e+00 1.048642176226e+00 1.050538561957e+00 1.052087135800e+00 1.053307209013e+00 1.054226124460e+00 1.054859469311e+00 1.055241982324e+00 1.055394019592e+00 1.055348893501e+00 1.055140028612e+00 1.054790297434e+00 1.054344173453e+00 1.053825574321e+00 1.053274472461e+00 1.052724679576e+00 1.052203033630e+00 1.051753894482e+00 1.051398511063e+00 1.051174621385e+00 1.051108038948e+00 1.051223857811e+00 1.051551833823e+00 1.052103795722e+00 1.052906531913e+00 1.053969468841e+00 1.055301387458e+00 1.056915993819e+00 1.058804488428e+00 1.060975828049e+00 1.063416304865e+00 1.066117953204e+00 1.069068866655e+00 1.072243157776e+00 1.075629262781e+00 1.079191841270e+00 1.082908358495e+00 1.086747195918e+00 1.090669355633e+00 1.094649047784e+00 1.098641075920e+00 1.102613828978e+00 1.106527808758e+00 1.110343506600e+00 1.114030292865e+00 1.117545173440e+00 1.120862229267e+00 1.123943684768e+00 1.126763486852e+00 1.129298289152e+00 1.131518629079e+00 1.133415375051e+00 1.134964063174e+00 1.136161148074e+00 1.136999765030e+00 1.137474131569e+00 1.137596131122e+00 1.137364258144e+00 1.136800938255e+00 1.135919189958e+00 1.134741429982e+00 1.133300039771e+00 1.131617449672e+00 1.129737276544e+00 1.127692254658e+00 1.125523167372e+00 1.123276288467e+00 1.120989470162e+00 1.118714091565e+00 1.116487835907e+00 1.114356969059e+00 1.112362604368e+00 1.110537626624e+00 1.108922550370e+00 1.107537970679e+00 1.106412707878e+00 1.105559163479e+00 1.104986359026e+00 1.104699145242e+00 1.104684338437e+00 1.104934304345e+00 1.105418780049e+00 1.106111128345e+00 1.106973027230e+00 1.107953940740e+00 1.109009326492e+00 1.110073001847e+00 1.111090614294e+00 1.111993012868e+00 1.112709966325e+00 1.113180021621e+00 1.113324682587e+00 1.113085541024e+00 1.112391043468e+00 1.111182417008e+00 1.109407831159e+00 1.107007451691e+00 1.103949989895e+00 1.100189833843e+00 1.095708799302e+00 1.090488644048e+00 1.084518279797e+00 1.077812920542e+00 1.070378249738e+00 1.062250173028e+00 1.053467007913e+00 1.044075513438e+00 1.034150063574e+00 1.023753968564e+00 1.012982762024e+00 1.001928602178e+00 9.906935396479e-01 9.793970923064e-01 9.681470086193e-01 9.570753280377e-01 9.462975750180e-01 9.359373491778e-01 9.261178318870e-01 9.169408611553e-01 9.085209810920e-01 9.009371446488e-01 8.942689998945e-01 8.885762227726e-01 8.838910208255e-01 8.802413592998e-01 8.776161437161e-01 8.760024764953e-01 8.753582369923e-01 8.756249328982e-01 8.767409032125e-01 8.786151193679e-01 8.811700772440e-01 8.843068221312e-01 8.879351695491e-01 8.919662423848e-01 8.963082683875e-01 9.008936345911e-01 9.056455920757e-01 9.105136670551e-01 9.154524986976e-01 9.204296895871e-01 9.254337398682e-01 9.304503328148e-01 9.354953431257e-01 9.405798618926e-01 9.457298600660e-01 9.509801766671e-01 9.563579582288e-01 9.619089844977e-01 9.676600709756e-01 9.736457522614e-01 9.798924537038e-01 9.864099753807e-01 9.932141426080e-01 1.000287372000e+00 1.007621478842e+00 1.015181630186e+00 1.022923153144e+00 1.030799843370e+00 1.038736938703e+00 1.046675374070e+00 1.054530003768e+00 1.062225265285e+00 1.069686363122e+00 1.076828171154e+00 1.083593137758e+00 1.089909283177e+00 1.095732768956e+00 1.101027227769e+00 1.105763042053e+00 1.109946169442e+00 1.113576475745e+00 1.116690485642e+00 1.119329746395e+00 1.121553532041e+00 1.123444483596e+00 1.125077541771e+00 1.126559153142e+00 1.127983728437e+00 1.129453063427e+00 1.131072665965e+00 1.132925650020e+00 1.135103261966e+00 1.137663398437e+00 1.140657460747e+00 1.144116928932e+00 1.148037429420e+00 1.152413318080e+00 1.157194560700e+00 1.162328273266e+00 1.167735272203e+00 1.173318666101e+00 1.178985090591e+00 1.184615995962e+00 1.190110269979e+00 1.195355844047e+00 1.200252303271e+00 1.204716325464e+00 1.208660773633e+00 1.212035591547e+00 1.214786582978e+00 1.216886490890e+00 1.218324056910e+00 1.219089767105e+00 1.219202140682e+00 1.218667316082e+00 1.217512029386e+00 1.215753575396e+00 1.213403063624e+00 1.210477118034e+00 1.206962420969e+00 1.202855037409e+00 1.198124878825e+00 1.192730754786e+00 1.186634707227e+00 1.179773263673e+00 1.172100798265e+00 1.163560916267e+00 1.154112867364e+00 1.143736038283e+00 1.132417606552e+00 1.120189990721e+00 1.107098683070e+00 1.093233075529e+00 1.078717083382e+00 1.063696150241e+00 1.048361523332e+00 1.032908621558e+00 1.017561910539e+00 1.002545256688e+00 9.880686165486e-01 9.743381113257e-01 9.615122366724e-01 9.497280536772e-01 9.390670207088e-01 9.295657496448e-01 9.212250796570e-01 9.139933227729e-01 9.078115840100e-01 9.025898534380e-01 8.982512966398e-01 8.947286942385e-01 8.919754370287e-01 8.899903617297e-01 8.887914790308e-01 8.884438564115e-01 8.890299560073e-01 8.906483359931e-01 8.934042996383e-01 8.973705992810e-01 9.026096067199e-01 9.091198087813e-01 9.168612007947e-01 9.257367296878e-01 9.355903122800e-01 9.462393227050e-01 9.574540923730e-01 9.690039808887e-01 9.806515683529e-01 9.921705124225e-01 1.003370737622e+00 1.014077550802e+00 1.024167683481e+00 1.033540197318e+00 1.042129337008e+00 1.049898302720e+00 1.056816504209e+00 1.062880676368e+00 1.068074583492e+00 1.072396850451e+00 1.075838755486e+00 1.078387894666e+00 1.080047940284e+00 1.080810001611e+00 1.080694807394e+00 1.079721878410e+00 1.077927717700e+00 1.075372577096e+00 1.072105702076e+00 1.068199779160e+00 1.063712076426e+00 1.058693026603e+00 1.053187511371e+00 1.047209423772e+00 1.040772818338e+00 1.033865936090e+00 1.026479026677e+00 1.018605341792e+00 1.010235064328e+00 1.001388719098e+00 9.920840522489e-01 9.823695773584e-01 9.722985423152e-01 9.619268033605e-01 9.513262187437e-01 9.405455115400e-01 9.296492269390e-01 9.191343970854e-01 9.056907733974e-01 8.926159437628e-01 8.830571850491e-01 8.778101258605e-01 8.747524720110e-01 8.703705035608e-01 8.622476449362e-01 8.507795663250e-01 8.390118656821e-01 8.306767987587e-01 8.276253605645e-01 8.285020474222e-01 8.297362062177e-01 8.281102394027e-01 8.229811111855e-01 8.167203644281e-01 8.131408187025e-01 8.148284961312e-01 8.212145603533e-01 8.289456161123e-01 8.342681396380e-01 8.355562560532e-01 8.343427540403e-01 8.343024812543e-01 8.387150979751e-01 8.480998686497e-01 8.598372344687e-01 8.700425009160e-01 8.762113100781e-01 8.788439754120e-01 8.810908384131e-01 8.866018566214e-01 8.969594307072e-01 9.105293807419e-01 9.235964366452e-01 9.328624344442e-01 9.375566133436e-01 9.398089167304e-01 9.431504278757e-01 9.500455639818e-01 9.601150940147e-01 9.703452194593e-01 9.771424876014e-01 9.786778262195e-01 9.760092256317e-01 9.723594626917e-01 9.709804283938e-01 9.729114998216e-01 9.762461952591e-01 9.774623981520e-01 9.737834218351e-01 9.649432061195e-01 9.533265243219e-01 9.423976666945e-01 9.343692734857e-01 9.287065724459e-01 9.226184752578e-01 9.131326349795e-01 8.993002587370e-01 8.830509823052e-01 8.681524286658e-01 8.578352888400e-01 8.526822277940e-01 8.503719609360e-01 8.475425458035e-01 8.423625018924e-01 8.359477932369e-01 8.317251894629e-01 8.331192237528e-01 8.411021127734e-01 8.534869956072e-01 8.665562404582e-01 8.776667722807e-01 8.869031078544e-01 8.932506563134e-01 8.665891874604e-01 8.085941385719e-01 7.671134350498e-01 7.933516551594e-01 8.677294798709e-01 9.271485516276e-01 9.321882580404e-01 8.920940029376e-01 8.570502250880e-01 8.758352221578e-01 9.398699468501e-01 9.951390683684e-01 1.000983979228e+00 9.611263696988e-01 9.213638002022e-01 9.320221202193e-01 9.905909784623e-01 1.043362380639e+00 1.042648245383e+00 9.843397048648e-01 9.143750024844e-01 9.000152607737e-01 9.581226923736e-01 1.030873753061e+00 1.052229301478e+00 9.998535988552e-01 9.075394985761e-01 8.511723622252e-01 8.825651557489e-01 9.618642970092e-01 1.009927584990e+00 9.847969843369e-01 9.038699756909e-01 8.365530968130e-01 8.514167661202e-01 9.319452028160e-01 9.993940260391e-01 9.988305944421e-01 9.322445603982e-01 8.563485670193e-01 8.448780855049e-01 9.071296169931e-01 9.764305631803e-01 9.912273177130e-01 9.424539448846e-01 8.763375283064e-01 8.616868044443e-01 9.152375663554e-01 9.790092621467e-01 9.907274016977e-01 9.366901241613e-01 8.625022198444e-01 8.463717409301e-01 9.151534051351e-01 1.006349547566e+00 1.046392477719e+00 1.010629673105e+00 9.342605238528e-01 8.933071784838e-01 9.347048675760e-01 1.016599288536e+00 1.064352149102e+00 1.043191010398e+00 9.782358606028e-01 9.382475266435e-01 9.719785421513e-01 1.046361322035e+00 1.088205243954e+00 1.056613780085e+00 9.705842257256e-01 9.029138470101e-01 9.223390195604e-01 1.007492833140e+00 1.075843890763e+00 1.072517906110e+00 1.003153285903e+00 9.281404985380e-01 9.175417471858e-01 9.719589682672e-01 1.022989418528e+00 1.014542546363e+00 9.479377543441e-01 8.814446931127e-01 8.829192539764e-01 9.460282526674e-01 9.955262508250e-01 9.712466740712e-01 8.725372551550e-01 7.669914685719e-01 7.547407056615e-01 8.457574478678e-01 9.431158109317e-01 9.988684929558e-01
 2.770378303204e-01 2.791410502197e-01 2.811308179878e-01 2.830959078224e-01 2.851733243023e-01 2.874161761507e-01 2.897322526118e-01 2.919672240066e-01 2.940690871596e-01 2.961451819160e-01 2.983438405585e-01 3.006986517105e-01 3.031034625620e-01 3.054273258608e-01 3.076302368933e-01 3.097984762512e-01 3.120680039482e-01 3.144972421277e-01 3.169986779875e-01 3.194180114728e-01 3.216941820956e-01 3.239258443831e-01 3.262631248539e-01 3.287549486968e-01 3.313138116911e-01 3.337963635301e-01 3.361375659978e-01 3.384182672330e-01 3.407979537173e-01 3.433563488798e-01 3.459989488155e-01 3.485495752123e-01 3.509308498038e-01 3.532460219828e-01 3.556727510874e-01 3.582881081274e-01 3.609947583073e-01 3.636085826305e-01 3.660343598261e-01 3.683709080837e-01 3.708147822584e-01 3.734601072431e-01 3.761996807112e-01 3.788344275002e-01 3.812756076061e-01 3.836224586407e-01 3.860626286010e-01 3.886925932345e-01 3.914187023364e-01 3.940427324734e-01 3.964636309203e-01 3.987911940132e-01 4.012378982168e-01 4.038933617689e-01 4.066241107809e-01 4.092101651647e-01 4.115744293781e-01 4.138721253667e-01 4.163444767704e-01 4.190628652356e-01 4.218312757845e-01 4.243860144062e-01 4.266846956656e-01 4.289620752566e-01 4.314787672852e-01 4.342482370458e-01 4.370191008637e-01 4.395341936926e-01 4.417972511201e-01 4.440706412774e-01 4.466063411408e-01 4.493759353857e-01 4.521118479802e-01 4.545879443660e-01 4.568413915231e-01 4.591161431269e-01 4.616214862792e-01 4.643299444691e-01 4.670168797921e-01 4.694788259708e-01 4.717320588465e-01 4.739833242578e-01 4.764243580083e-01 4.790547340160e-01 4.816930690434e-01 4.841469884398e-01 4.863890113606e-01 4.885870074556e-01 4.909450453774e-01 4.935044488015e-01 4.961045517201e-01 4.985364588081e-01 5.007402755434e-01 5.028680473059e-01 5.051397261290e-01 5.076305671893e-01 5.101878243273e-01 5.125783273363e-01 5.147227455303e-01 5.167741156787e-01 5.189677086154e-01 5.213891357485e-01 5.238860586105e-01 5.262169806985e-01 5.282927020498e-01 5.302683366345e-01 5.323880364641e-01 5.347354565134e-01 5.371568566778e-01 5.394137034630e-01 5.414208054715e-01 5.433278784743e-01 5.453686095272e-01 5.476265041554e-01 5.499560419163e-01 5.521331035418e-01 5.540777266518e-01 5.559221824070e-01 5.578743481145e-01 5.600162601282e-01 5.622306620717e-01 5.643256232049e-01 5.662181775174e-01 5.680037211524e-01 5.698538786044e-01 5.718533018108e-01 5.739309701910e-01 5.759383945381e-01 5.777856373141e-01 5.795152910390e-01 5.812528111512e-01 5.830925348100e-01 5.850185296837e-01 5.869294550347e-01 5.887286249292e-01 5.904031669892e-01 5.920323637295e-01 5.937164413908e-01 5.954896275192e-01 5.972932628683e-01 5.990271611016e-01 6.006415590818e-01 6.021794946680e-01 6.037334485903e-01 6.053635835579e-01 6.070405737989e-01 6.086794764935e-01 6.102231346011e-01 6.116899260014e-01 6.131469770258e-01 6.146428513464e-01 6.161703407656e-01 6.176821747250e-01 6.191396656426e-01 6.205427051068e-01 6.219153743800e-01 6.232781715892e-01 6.246427786980e-01 6.260076907398e-01 6.273588848364e-01 6.286771354387e-01 6.299494113312e-01 6.311788807914e-01 6.323903093460e-01 6.336072056115e-01 6.348260637746e-01 6.360201079777e-01 6.371670684904e-01 6.382698190472e-01 6.393498189028e-01 6.404253126619e-01 6.414943906485e-01 6.425399820043e-01 6.435529912685e-01 6.445360050982e-01 6.454953253300e-01 6.464336971088e-01 6.473516223212e-01 6.482496451281e-01 6.491264755847e-01 6.499798517976e-01 6.508068392379e-01 6.516069601104e-01 6.523840849650e-01 6.531392809126e-01 6.538687681957e-01 6.545720653786e-01 6.552527413039e-01 6.559127607468e-01 6.565468345545e-01 6.571499247423e-01 6.577210175544e-01 6.582678541171e-01 6.587993713984e-01 6.593108605917e-01 6.597906711350e-01 6.602365316842e-01 6.606550879736e-01 6.610539219942e-01 6.614333717234e-01 6.617861502820e-01 6.621071527340e-01 6.623987954402e-01 6.626686503792e-01 6.629157898255e-01 6.631355618277e-01 6.633261339368e-01 6.634880189915e-01 6.636231835295e-01 6.637341490636e-01 6.638188932280e-01 6.638736629582e-01 6.639002063877e-01 6.638985528631e-01 6.638684622447e-01 6.638116301126e-01 6.637268925639e-01 6.636128341110e-01 6.634713898499e-01 6.633010571659e-01 6.631010390875e-01 6.628719737408e-01 6.626147182202e-01 6.623292615996e-01 6.620146301935e-01 6.616707019590e-01 6.612954311972e-01 6.608917509415e-01 6.604607877047e-01 6.600000140984e-01 6.595079865131e-01 6.589859582770e-01 6.584356093955e-01 6.578561462229e-01 6.572474009208e-01 6.566065789873e-01 6.559339633456e-01 6.552337303204e-01 6.545031491410e-01 6.537411773514e-01 6.529482971431e-01 6.521243748673e-01 6.512698896486e-01 6.503855941127e-01 6.494688114116e-01 6.485208846730e-01 6.475424539962e-01 6.465337704902e-01 6.454933900472e-01 6.444195589148e-01 6.433158021974e-01 6.421806380416e-01 6.410155844356e-01 6.398184178411e-01 6.385888744040e-01 6.373283770982e-01 6.360361340589e-01 6.347122370452e-01 6.333571240828e-01 6.319700454574e-01 6.305503448928e-01 6.290989404441e-01 6.276157505330e-01 6.261003849241e-01 6.245536346185e-01 6.229749445045e-01 6.213633841161e-01 6.197197747925e-01 6.180444778060e-01 6.163361701683e-01 6.145972583163e-01 6.128259103204e-01 6.110211619641e-01 6.091846217475e-01 6.073161258837e-01 6.054155969344e-01 6.034829416523e-01 6.015183908118e-01 5.995212922654e-01 5.974918319868e-01 5.954305930524e-01 5.933367137167e-01 5.912113495897e-01 5.890541838207e-01 5.868644215926e-01 5.846423328703e-01 5.823893621909e-01 5.801034869513e-01 5.777863748208e-01 5.754374368448e-01 5.730566068372e-01 5.706438074925e-01 5.681996699556e-01 5.657237842176e-01 5.632169498182e-01 5.606783372728e-01 5.581079970358e-01 5.555065924999e-01 5.528746345698e-01 5.502113060380e-01 5.475170565112e-01 5.447918555416e-01 5.420353089233e-01 5.392489343595e-01 5.364322671552e-01 5.335846338827e-01 5.307072101133e-01 5.278000297651e-01 5.248623688284e-01 5.218953847128e-01 5.188986530372e-01 5.158725759492e-01 5.128177501143e-01 5.097335276607e-01 5.066205698450e-01 5.034790565362e-01 5.003098063120e-01 4.971120595056e-01 4.938864766292e-01 4.906329240438e-01 4.873520760287e-01 4.840441455376e-01 4.807096337049e-01 4.773487932240e-01 4.739614611840e-01 4.705482267935e-01 4.671094927559e-01 4.636463085207e-01 4.601578268814e-01 4.566447424627e-01 4.531072408016e-01 4.495462854243e-01 4.459623102290e-01 4.423558365141e-01 4.387268606219e-01 4.350756610103e-01 4.314027337466e-01 4.277091063956e-01 4.239946823128e-01 4.202617467834e-01 4.165090433532e-01 4.127377449887e-01 4.089478557857e-01 4.051397085127e-01 4.013148128681e-01 3.974741148609e-01 3.936186489688e-01 3.897494373021e-01 3.858653385783e-01 3.819683088951e-01 3.780580301272e-01 3.741370989071e-01 3.702064700942e-01 3.662672867963e-01 3.623191706626e-01 3.583640424705e-01 3.544019838257e-01 3.504351928561e-01 3.464654515425e-01 3.424932751107e-01 3.385205056037e-01 3.345480317429e-01 3.305761690266e-01 3.266083183973e-01 3.226466938603e-01 3.186908661005e-01 3.147443000786e-01 3.108068357648e-01 3.068810534439e-01 3.029708346024e-01 2.990772637554e-01 2.952025123046e-01 2.913484946767e-01 2.875166370576e-01 2.837107997871e-01 2.799347117157e-01 2.761905975918e-01 2.724811249924e-01 2.688080341676e-01 2.651756449840e-01 2.615873917418e-01 2.580473501840e-01 2.545590566589e-01 2.511266714393e-01 2.477538481157e-01 2.444435359664e-01 2.412009589629e-01 2.380304483268e-01 2.349375621882e-01 2.319273914602e-01 2.290039139319e-01 2.261722712335e-01 2.234364154007e-01 2.208033670260e-01 2.182788916601e-01 2.158682382410e-01 2.135760533014e-01 2.114078360872e-01 2.093686350416e-01 2.074656502965e-01 2.057034403285e-01 2.040869595005e-01 2.026210054803e-01 2.013096875632e-01 2.001589041294e-01 1.991734104778e-01 1.983566336408e-01 1.977112786465e-01 1.972387958664e-01 1.969442181749e-01 1.968293704747e-01 1.968953360145e-01 1.971433251444e-01 1.975737710711e-01 1.981846971108e-01 1.989761351441e-01 1.999492012554e-01 2.011003059848e-01 2.024277046710e-01 2.039277457539e-01 2.055959242203e-01 2.074324802626e-01 2.094313645858e-01 2.115891091633e-01 2.139011032813e-01 2.163622638580e-01 2.189674876027e-01 2.217130438410e-01 2.245931847822e-01 2.276039276149e-01 2.307389288930e-01 2.339940834690e-01 2.373628551004e-01 2.408420821283e-01 2.444266856159e-01 2.481112799860e-01 2.518912057517e-01 2.557618196742e-01 2.597187069602e-01 2.637571349966e-01 2.678746621886e-01 2.720655522104e-01 2.763258887547e-01 2.806526616854e-01 2.850412313107e-01 2.894894225145e-01 2.939920680741e-01 2.985471364473e-01 3.031520618237e-01 3.078016836377e-01 3.124941641081e-01 3.172268755254e-01 3.219960443906e-01 3.268010529509e-01 3.316374569908e-01 3.365045197985e-01 3.413981160913e-01 3.463155659683e-01 3.512562396492e-01 3.562178293776e-01 3.611980265107e-01 3.661948143727e-01 3.712046112271e-01 3.762279399688e-01 3.812617865478e-01 3.863045096859e-01 3.913549506931e-01 3.964104745762e-01 4.014690910930e-01 4.065312922081e-01 4.115926369787e-01 4.166551518562e-01 4.217144000641e-01 4.267693731501e-01 4.318202703092e-01 4.368634425603e-01 4.418991824351e-01 4.469261585231e-01 4.519415885022e-01 4.569462472510e-01 4.619375866304e-01 4.669140932761e-01 4.718758964356e-01 4.768197876916e-01 4.817472256806e-01 4.866547697986e-01 4.915421159152e-01 4.964088862603e-01 5.012514060631e-01 5.060719259804e-01 5.108678436630e-01 5.156363128635e-01 5.203808539551e-01 5.250949566341e-01 5.297820266702e-01 5.344384928454e-01 5.390629783268e-01 5.436585082707e-01 5.482183700543e-01 5.527454844236e-01 5.572383583390e-01 5.616935462164e-01 5.661147474653e-01 5.704959847505e-01 5.748392737473e-01 5.791441349510e-01 5.834062224615e-01 5.876297588071e-01 5.918091464781e-01 5.959455043718e-01 6.000394901735e-01 6.040859730945e-01 6.080888953857e-01 6.120436617782e-01 6.159506138380e-01 6.198113936825e-01 6.236202460737e-01 6.273811249180e-01 6.310906029584e-01 6.347474185762e-01 6.383541399636e-01 6.419045321457e-01 6.454028368753e-01 6.488454781912e-01 6.522317721036e-01 6.555646241879e-01 6.588361998441e-01 6.620516774629e-01 6.652091172925e-01 6.683052244444e-01 6.713440619943e-01 6.743192672430e-01 6.772344217445e-01 6.800882690323e-01 6.828760528518e-01 6.856032920850e-01 6.882643321065e-01 6.908603932057e-01 6.933918397084e-01 6.958553353267e-01 6.982546310654e-01 7.005843338001e-01 7.028468213156e-01 7.050415431898e-01 7.071647666757e-01 7.092210588342e-01 7.112048227437e-01 7.131185041999e-01 7.149615124639e-01 7.167306106808e-01 7.184299986534e-01 7.200548344715e-01 7.216068092253e-01 7.230860339772e-01 7.244889932138e-01 7.258205631048e-01 7.270747305089e-01 7.282546938128e-01 7.293593806660e-01 7.303863529328e-01 7.313397228642e-01 7.322142820429e-01 7.330127328663e-01 7.337347950551e-01 7.343783371576e-01 7.349467059572e-01 7.354355131211e-01 7.358469753188e-01 7.361812961224e-01 7.364360488691e-01 7.366150058707e-01 7.367145693651e-01 7.367363703857e-01 7.366801794760e-01 7.365449079241e-01 7.363334567819e-01 7.360427529998e-01 7.356749910714e-01 7.352300750857e-01 7.347071763312e-01 7.341083256960e-01 7.334314788324e-01 7.326786795958e-01 7.318500660643e-01 7.309448438582e-01 7.299659237486e-01 7.289108018327e-01 7.277816389217e-01 7.265798980240e-01 7.253035846500e-01 7.239567530626e-01 7.225366944523e-01 7.210456342683e-01 7.194858687806e-01 7.178550787286e-01 7.161577126974e-01 7.143913245456e-01 7.125594936138e-01 7.106630347760e-01 7.087006154010e-01 7.066778269045e-01 7.045915507970e-01 7.024455748839e-01 7.002418165619e-01 6.979785904028e-01 6.956614486037e-01 6.932888638479e-01 6.908644099680e-01 6.883892452898e-01 6.858640431780e-01 6.832937715294e-01 6.806769651902e-01 6.780185857223e-01 6.753190555964e-01 6.725805474936e-01 6.698084508378e-01 6.669997766166e-01 6.641619836388e-01 6.612951092655e-01 6.584019499445e-01 6.554881066781e-01 6.525519875597e-01 6.496015113225e-01 6.466359913874e-01 6.436595182043e-01 6.406792921251e-01 6.376912169265e-01 6.347067229927e-01 6.317237063578e-01 6.287484081418e-01 6.257864440495e-01 6.228366109375e-01 6.199102842841e-01 6.170049996143e-01 6.141281434707e-01 6.112853977284e-01 6.084764967789e-01 6.057136551682e-01 6.029929892234e-01 6.003257949716e-01 5.977145088287e-01 5.951614751336e-01 5.926788061281e-01 5.902624435482e-01 5.879259614357e-01 5.856686573195e-01 5.834970510483e-01 5.814208054398e-01 5.794359950715e-01 5.775583581488e-01 5.757851428244e-01 5.741244592421e-01 5.725838419715e-01 5.711605792468e-01 5.698710090499e-01 5.687097183015e-01 5.676870753756e-01 5.668075211932e-01 5.660708439520e-01 5.654901716539e-01 5.650591677878e-01 5.647908562468e-01 5.646845562599e-01 5.647420483092e-01 5.649725002434e-01 5.653719051771e-01 5.659496927162e-01 5.667038745828e-01 5.676369886934e-01 5.687549914153e-01 5.700521603480e-01 5.715371168957e-01 5.732061723411e-01 5.750618285746e-01 5.771052349799e-01 5.793319836660e-01 5.817477094017e-01 5.843461960268e-01 5.871297716102e-01 5.900971384593e-01 5.932435582483e-01 5.965718128855e-01 6.000746929245e-01 6.037534294122e-01 6.076034456882e-01 6.116210300957e-01 6.158058934585e-01 6.201509251782e-01 6.246553140438e-01 6.293141768360e-01 6.341213819025e-01 6.390766088804e-01 6.441716879085e-01 6.494047759117e-01 6.547699161821e-01 6.602609326940e-01 6.658769077746e-01 6.716080185722e-01 6.774532532547e-01 6.834046545644e-01 6.894582791730e-01 6.956100646515e-01 7.018517305304e-01 7.081798314427e-01 7.145888095391e-01 7.210727689205e-01 7.276274052691e-01 7.342461422159e-01 7.409241264958e-01 7.476568000721e-01 7.544365858584e-01 7.612603188353e-01 7.681217258120e-01 7.750152038532e-01 7.819371478069e-01 7.888797424980e-01 7.958393529227e-01 8.028105763155e-01 8.097876007003e-01 8.167676882614e-01 8.237415388472e-01 8.307085964695e-01 8.376610754020e-01 8.445942160219e-01 8.515058594981e-01 8.583862757329e-01 8.652361817946e-01 8.720467416860e-01 8.788139994278e-01 8.855362082012e-01 8.922033256065e-01 8.988176216673e-01 9.053678288419e-01 9.118545791687e-01 9.182721164717e-01 9.246125270515e-01 9.308789264818e-01 9.370594548768e-01 9.431545081380e-01 9.491593736674e-01 9.550667153054e-01 9.608796151443e-01 9.665856524820e-01 9.721867818568e-01 9.776774981809e-01 9.830518645027e-01 9.883125042750e-01 9.934469413517e-01 9.984584566839e-01 1.003342333991e+00 1.008090980052e+00 1.012708302846e+00 1.017182468431e+00 1.021517708477e+00 1.025706541261e+00 1.029745404974e+00 1.033636394289e+00 1.037368374578e+00 1.040947786682e+00 1.044364832503e+00 1.047618249485e+00 1.050709924777e+00 1.053629211507e+00 1.056381798899e+00 1.058959129972e+00 1.061362071650e+00 1.063588358479e+00 1.065632695648e+00 1.067498793407e+00 1.069178901478e+00 1.070674841649e+00 1.071984965186e+00 1.073104307538e+00 1.074035722356e+00 1.074773848453e+00 1.075320232034e+00 1.075672737729e+00 1.075827703545e+00 1.075789848725e+00 1.075552514520e+00 1.075118848888e+00 1.074487117110e+00 1.073655550481e+00 1.072627127915e+00 1.071398129180e+00 1.069970237021e+00 1.068343032596e+00 1.066517292186e+00 1.064493429821e+00 1.062270050273e+00 1.059850593277e+00 1.057234133666e+00 1.054422902825e+00 1.051417038521e+00 1.048218548737e+00 1.044828461302e+00 1.041249540610e+00 1.037483024837e+00 1.033529348467e+00 1.029393912220e+00 1.025076068923e+00 1.020580342550e+00 1.015909616424e+00 1.011065709442e+00 1.006054434132e+00 1.000875815321e+00 9.955360021693e-01 9.900392780394e-01 9.843870032979e-01 9.785881410674e-01 9.726423039159e-01 9.665581256622e-01 9.603395960752e-01 9.539901251893e-01 9.475206131676e-01 9.409307297185e-01 9.342324652910e-01 9.274287270055e-01 9.205268986634e-01 9.135371448576e-01 9.064616807650e-01 8.993133215619e-01 8.920968847488e-01 8.848212492942e-01 8.774975605222e-01 8.701296815422e-01 8.627330794489e-01 8.553132793019e-01 8.478810703407e-01 8.404489170572e-01 8.330232338806e-01 8.256203419624e-01 8.182463920509e-01 8.109149583157e-01 8.036396253167e-01 7.964285138362e-01 7.892976969439e-01 7.822568687032e-01 7.753206492205e-01 7.685005123352e-01 7.618102692403e-01 7.552634462929e-01 7.488720888787e-01 7.426514965324e-01 7.366122603740e-01 7.307696692375e-01 7.251358215385e-01 7.197224763005e-01 7.145444240379e-01 7.096106852149e-01 7.049364741052e-01 7.005313573091e-01 6.964064743029e-01 6.925724516310e-01 6.890365987687e-01 6.858114541358e-01 6.829007618229e-01 6.803148636276e-01 6.780572204859e-01 6.761326987287e-01 6.745488053092e-01 6.733013167721e-01 6.723998682159e-01 6.718388374450e-01 6.716183475239e-01 6.717407009640e-01 6.721954538477e-01 6.729862548663e-01 6.740998446501e-01 6.755339616741e-01 6.772818850971e-01 6.793287799767e-01 6.816733371816e-01 6.842967989326e-01 6.871931369597e-01 6.903493693852e-01 6.937487688232e-01 6.973849786554e-01 7.012365693479e-01 7.052942667833e-01 7.095417913272e-01 7.139606532867e-01 7.185427587190e-01 7.232646411859e-01 7.281169259258e-01 7.330802614055e-01 7.381388674769e-01 7.432809682715e-01 7.484854383705e-01 7.537430345366e-01 7.590335452927e-01 7.643440888008e-01 7.696599727455e-01 7.749646457594e-01 7.802467001645e-01 7.854890433190e-01 7.906803255640e-01 7.958067812490e-01 8.008541325112e-01 8.058116885384e-01 8.106651306954e-01 8.154046134905e-01 8.200160038579e-01 8.244905120364e-01 8.288161803414e-01 8.329812073674e-01 8.369796190676e-01 8.407954007549e-01 8.444256335706e-01 8.478573157744e-01 8.510829474850e-01 8.540973194044e-01 8.568872258183e-01 8.594519226854e-01 8.617793709990e-01 8.638644129415e-01 8.657042589447e-01 8.672869210613e-01 8.686145489584e-01 8.696760272917e-01 8.704706776401e-01 8.709955691472e-01 8.712420894450e-01 8.712155426335e-01 8.709049837695e-01 8.703149276313e-01 8.694411699544e-01 8.682809656986e-01 8.668398282608e-01 8.651105188300e-01 8.630991736438e-01 8.608044124022e-01 8.582289800643e-01 8.553769423908e-01 8.522474142663e-01 8.488499422358e-01 8.451833866028e-01 8.412564696450e-01 8.370753526985e-01 8.326432516213e-01 8.279727688689e-01 8.230671657054e-01 8.179399000890e-01 8.125989490251e-01 8.070550969390e-01 8.013231145923e-01 7.954117401377e-01 7.893392256119e-01 7.831189534161e-01 7.767668100171e-01 7.703023546733e-01 7.637398224487e-01 7.571048098015e-01 7.504128400268e-01 7.436897691589e-01 7.369576190924e-01 7.302401373440e-01 7.235659809893e-01 7.169588782413e-01 7.104506422772e-01 7.040675133724e-01 6.978414188840e-01 6.918046557477e-01 6.859847452818e-01 6.804208138125e-01 6.751391633547e-01 6.701765990420e-01 6.655672256778e-01 6.613381843474e-01 6.575306753090e-01 6.541672178381e-01 6.512830300676e-01 6.489050027495e-01 6.470558638712e-01 6.457666520122e-01 6.450489693788e-01 6.449282831291e-01 6.454160982979e-01 6.465206629403e-01 6.482556585469e-01 6.506164080508e-01 6.536085524078e-01 6.572232013293e-01 6.614522390113e-01 6.662858471933e-01 6.717021980186e-01 6.776857114292e-01 6.842120470280e-01 6.912542328642e-01 6.987856219557e-01 7.067747360368e-01 7.151882879340e-01 7.239926977294e-01 7.331530712956e-01 7.426310803717e-01 7.523924747154e-01 7.623952363642e-01 7.726059002221e-01 7.829855557976e-01 7.934917421240e-01 8.040956244004e-01 8.147532028818e-01 8.254313294882e-01 8.360969578647e-01 8.467096084907e-01 8.572449845549e-01 8.676611579168e-01 8.779338892820e-01 8.880332265746e-01 8.979247082122e-01 9.075907047434e-01 9.169968158395e-01 9.261238008542e-01 9.349513192402e-01 9.434518675859e-01 9.516149206689e-01 9.594154914739e-01 9.668438266535e-01 9.738855287771e-01 9.805257103520e-01 9.867607944495e-01 9.925768881519e-01 9.979742940161e-01 1.002946448543e+00 1.007494465118e+00 1.011618963843e+00 1.015322169761e+00 1.018614561715e+00 1.021498474075e+00 1.023989594171e+00 1.026098334918e+00 1.027839628053e+00 1.029235590673e+00 1.030298108788e+00 1.031057821806e+00 1.031533048686e+00 1.031751209127e+00 1.031745017452e+00 1.031535203136e+00 1.031163263918e+00 1.030653204741e+00 1.030042860241e+00 1.029369495894e+00 1.028659266981e+00 1.027957985583e+00 1.027291989440e+00 1.026701434490e+00 1.026218747954e+00 1.025870771631e+00 1.025699304534e+00 1.025720544720e+00 1.025969660519e+00 1.026465325642e+00 1.027226511218e+00 1.028275458306e+00 1.029615356474e+00 1.031264720642e+00 1.033220735882e+00 1.035484586448e+00 1.038057358060e+00 1.040919354893e+00 1.044070279121e+00 1.047482880808e+00 1.051140195856e+00 1.055020411878e+00 1.059087178597e+00 1.063321074403e+00 1.067677524100e+00 1.072129086394e+00 1.076636833234e+00 1.081158485292e+00 1.085663714417e+00 1.090105863607e+00 1.094452262577e+00 1.098663308507e+00 1.102702715584e+00 1.106540714556e+00 1.110139009965e+00 1.113477565126e+00 1.116522798505e+00 1.119257587785e+00 1.121664436730e+00 1.123723788795e+00 1.125435387463e+00 1.126784079949e+00 1.127776378852e+00 1.128415197758e+00 1.128706479745e+00 1.128671120784e+00 1.128318135074e+00 1.127679691924e+00 1.126777524550e+00 1.125643182616e+00 1.124316422041e+00 1.122825665723e+00 1.121220267903e+00 1.119535673604e+00 1.117816594412e+00 1.116107573573e+00 1.114446844441e+00 1.112881125247e+00 1.111443207285e+00 1.110172065465e+00 1.109098068768e+00 1.108244424546e+00 1.107638090978e+00 1.107284124111e+00 1.107196929497e+00 1.107369968583e+00 1.107796412324e+00 1.108462941550e+00 1.109338205856e+00 1.110398290097e+00 1.111594736054e+00 1.112888037353e+00 1.114224796808e+00 1.115543426684e+00 1.116790278847e+00 1.117890597065e+00 1.118786516418e+00 1.119405740772e+00 1.119679009110e+00 1.119547362134e+00 1.118936869642e+00 1.117798747159e+00 1.116070163476e+00 1.113705597380e+00 1.110665877591e+00 1.106908647478e+00 1.102420232254e+00 1.097174525920e+00 1.091172764822e+00 1.084419495871e+00 1.076924740600e+00 1.068727529694e+00 1.059856040044e+00 1.050369195154e+00 1.040327733445e+00 1.029801154709e+00 1.018884308527e+00 1.007658991595e+00 9.962398641291e-01 9.847313516894e-01 9.732503368560e-01 9.619230261483e-01 9.508622372854e-01 9.402008832912e-01 9.300495055669e-01 9.205225720774e-01 9.117274701932e-01 9.037480616480e-01 8.966736402081e-01 8.905532405772e-01 8.854371341231e-01 8.813471648420e-01 8.782820744777e-01 8.762336130840e-01 8.751563495975e-01 8.750067973854e-01 8.757141561546e-01 8.771986193273e-01 8.793806064563e-01 8.821575061164e-01 8.854477522027e-01 8.891490896646e-01 8.931808003326e-01 8.974607456345e-01 9.019127180919e-01 9.064862596646e-01 9.111216297726e-01 9.157915523459e-01 9.204702300106e-01 9.251458429173e-01 9.298269455613e-01 9.345164360496e-01 9.392455833389e-01 9.440371569841e-01 9.489262740600e-01 9.539524015083e-01 9.591439115787e-01 9.645440227884e-01 9.701716093800e-01 9.760535057543e-01 9.822019908784e-01 9.886137688148e-01 9.952876609779e-01 1.002191118494e+00 1.009300281586e+00 1.016564776417e+00 1.023930507726e+00 1.031340210291e+00 1.038715707313e+00 1.045996242787e+00 1.053099452538e+00 1.059959046599e+00 1.066511639410e+00 1.072689732418e+00 1.078455362375e+00 1.083761651437e+00 1.088591974517e+00 1.092938094587e+00 1.096802480758e+00 1.100221590212e+00 1.103223483313e+00 1.105876105074e+00 1.108244347939e+00 1.110409985310e+00 1.112472938888e+00 1.114517773405e+00 1.116655783964e+00 1.118977271432e+00 1.121574239944e+00 1.124532885190e+00 1.127910618541e+00 1.131766036548e+00 1.136119644157e+00 1.140981817021e+00 1.146339098574e+00 1.152144814983e+00 1.158350199829e+00 1.164865639699e+00 1.171605569978e+00 1.178461076545e+00 1.185315458961e+00 1.192061454429e+00 1.198572162214e+00 1.204748089920e+00 1.210483801732e+00 1.215689804649e+00 1.220298733453e+00 1.224242961449e+00 1.227491369610e+00 1.230009441057e+00 1.231789951641e+00 1.232836846534e+00 1.233154058088e+00 1.232770132211e+00 1.231694855113e+00 1.229957253857e+00 1.227570902482e+00 1.224541571914e+00 1.220877451179e+00 1.216556996945e+00 1.211568518210e+00 1.205875557985e+00 1.199436143898e+00 1.192215516253e+00 1.184158680616e+00 1.175238437158e+00 1.165420278444e+00 1.154693842270e+00 1.143074575977e+00 1.130591051480e+00 1.117319183237e+00 1.103347977045e+00 1.088811572388e+00 1.073868239344e+00 1.058696060493e+00 1.043505781473e+00 1.028498648692e+00 1.013892322194e+00 9.998875405650e-01 9.866567977764e-01 9.743542045439e-01 9.630782820611e-01 9.528998311573e-01 9.438318957013e-01 9.358537482357e-01 9.289137354502e-01 9.229264877713e-01 9.178151086088e-01 9.134910095646e-01 9.098932430240e-01 9.069850884650e-01 9.047605403469e-01 9.032606556746e-01 9.025428146169e-01 9.027079189016e-01 9.038561617219e-01 9.060951366622e-01 9.095184867428e-01 9.141761320795e-01 9.200924900526e-01 9.272235997153e-01 9.354847996772e-01 9.447372044893e-01 9.547943871502e-01 9.654528017301e-01 9.764792176577e-01 9.876511014938e-01 9.987530832021e-01 1.009590056336e+00 1.020008831789e+00 1.029873493324e+00 1.039099852568e+00 1.047618644480e+00 1.055393183992e+00 1.062405633637e+00 1.068641330838e+00 1.074103314195e+00 1.078781626943e+00 1.082678087952e+00 1.085786189439e+00 1.088100804004e+00 1.089631631782e+00 1.090379547692e+00 1.090374152631e+00 1.089643910037e+00 1.088228748157e+00 1.086187284699e+00 1.083560392229e+00 1.080405093427e+00 1.076754603005e+00 1.072634913677e+00 1.068058980392e+00 1.063013878064e+00 1.057490166871e+00 1.051457004654e+00 1.044893766242e+00 1.037784412685e+00 1.030116306676e+00 1.021903986254e+00 1.013156117169e+00 1.003907824116e+00 9.941884393686e-01 9.840267149586e-01 9.734609632136e-01 9.625099266980e-01 9.512153487400e-01 9.401921853499e-01 9.260386155692e-01 9.120882976638e-01 9.015491096116e-01 8.952780740794e-01 8.911796819101e-01 8.857251429966e-01 8.764568051113e-01 8.637476516389e-01 8.506717271962e-01 8.410440909837e-01 8.368197055293e-01 8.366984951050e-01 8.370865636528e-01 8.346889822386e-01 8.287884278238e-01 8.217374905914e-01 8.174075294719e-01 8.184762719431e-01 8.244343691799e-01 8.319214760011e-01 8.371168034552e-01 8.383203322664e-01 8.370389460416e-01 8.369774484539e-01 8.414779701095e-01 8.511038475220e-01 8.632256062428e-01 8.739045977978e-01 8.805708794179e-01 8.836895555581e-01 8.864177646524e-01 8.924368830687e-01 9.033563136445e-01 9.175349901784e-01 9.312037000431e-01 9.409967422889e-01 9.460819460322e-01 9.485693302088e-01 9.520109345431e-01 9.589266678104e-01 9.689846065214e-01 9.791772401386e-01 9.858677437532e-01 9.871580847060e-01 9.840491610747e-01 9.797529894668e-01 9.775639273301e-01 9.785830108127e-01 9.809387069913e-01 9.810804817350e-01 9.761560689133e-01 9.658320356443e-01 9.524976463427e-01 9.397233915849e-01 9.298892401682e-01 9.226103708472e-01 9.151413537701e-01 9.044380081530e-01 8.894340620247e-01 8.719776971498e-01 8.558495573231e-01 8.443804489182e-01 8.382634288012e-01 8.352137912238e-01 8.318184612848e-01 8.261667190712e-01 8.193452505199e-01 8.148427519106e-01 8.162119560403e-01 8.245217550040e-01 8.375758533251e-01 8.515700248792e-01 8.638418602580e-01 8.747783222632e-01 8.862151540735e-01 8.591411648682e-01 8.108894410574e-01 7.631615983238e-01 7.770669055488e-01 8.492304711620e-01 9.186486250227e-01 9.367351024712e-01 9.014000662350e-01 8.560515145400e-01 8.571247630851e-01 9.136342983768e-01 9.768230679393e-01 9.971797395597e-01 9.652827635816e-01 9.170472618907e-01 9.070284438323e-01 9.513444480666e-01 1.006771434730e+00 1.020317315919e+00 9.757910669316e-01 9.071381287876e-01 8.792135675253e-01 9.234429766857e-01 9.951087190356e-01 1.026229912479e+00 9.852452138850e-01 8.962501477762e-01 8.317461032633e-01 8.547052494798e-01 9.376499468573e-01 9.989338754043e-01 9.871280052368e-01 9.100541719865e-01 8.325952680935e-01 8.336359723170e-01 9.131513489185e-01 9.918578043209e-01 1.003908748982e+00 9.403947568870e-01 8.523402319466e-01 8.228350820327e-01 8.813221437769e-01 9.635857366989e-01 9.952820118708e-01 9.537247244578e-01 8.764333921872e-01 8.385311416953e-01 8.796149689156e-01 9.516053932904e-01 9.823433591362e-01 9.441480415217e-01 8.713967112008e-01 8.418758362634e-01 8.994408574790e-01 9.936337868085e-01 1.045548279803e+00 1.019579613053e+00 9.416677415858e-01 8.873965686410e-01 9.185028272077e-01 1.005240490035e+00 1.067739878096e+00 1.059484538934e+00 9.951270754505e-01 9.406191046606e-01 9.578227317096e-01 1.029529549133e+00 1.081874722054e+00 1.064077698942e+00 9.853614924413e-01 9.139067035379e-01 9.259134688182e-01 1.012502938380e+00 1.090931402131e+00 1.097397337902e+00 1.028282161448e+00 9.400163529460e-01 9.126416175888e-01 9.646190507954e-01 1.029191395454e+00 1.038495921640e+00 9.806515056822e-01 9.046622576859e-01 8.837513057130e-01 9.324304581391e-01 9.846165855924e-01 9.733917768947e-01 8.880244140168e-01 7.875791322486e-01 7.707684630898e-01 8.589749899265e-01 9.610883936370e-01 1.023740325662e+00
 2.956183327878e-01 2.978816530406e-01 3.000361023592e-01 3.021692723683e-01 3.044061104082e-01 3.067894001409e-01 3.092310719678e-01 3.115887323194e-01 3.138182701914e-01 3.160246926334e-01 3.183474185838e-01 3.208091624335e-01 3.233041948764e-01 3.257124511817e-01 3.280091297194e-01 3.302792132425e-01 3.326433134244e-01 3.351470305825e-01 3.377059111432e-01 3.401814182309e-01 3.425240047965e-01 3.448301212272e-01 3.472354531161e-01 3.497757998387e-01 3.523640098906e-01 3.548748755592e-01 3.572588118960e-01 3.595927782168e-01 3.620168695124e-01 3.645969628606e-01 3.672448169890e-01 3.698023244428e-01 3.722070983525e-01 3.745545136656e-01 3.770027125866e-01 3.796165293879e-01 3.823053631669e-01 3.849075345671e-01 3.873403807963e-01 3.896912698427e-01 3.921371062159e-01 3.947604712505e-01 3.974635921232e-01 4.000685904658e-01 4.024977379731e-01 4.048421861589e-01 4.072691804321e-01 4.098612732960e-01 4.125342684332e-01 4.151102976914e-01 4.175013816398e-01 4.198097442168e-01 4.222267327623e-01 4.248299516128e-01 4.274933160795e-01 4.300175397461e-01 4.323366201516e-01 4.345984281741e-01 4.370248329104e-01 4.396743877355e-01 4.423625024281e-01 4.448452238258e-01 4.470879686547e-01 4.493150430561e-01 4.517690874258e-01 4.544548439186e-01 4.571332546789e-01 4.595668801883e-01 4.617654598812e-01 4.639776518968e-01 4.664356844382e-01 4.691070083839e-01 4.717393582606e-01 4.741249609667e-01 4.763056476975e-01 4.785103662649e-01 4.809266193082e-01 4.835242191960e-01 4.860949556190e-01 4.884588363764e-01 4.906327663924e-01 4.928049542478e-01 4.951456923048e-01 4.976531557130e-01 5.001660350699e-01 5.025138699449e-01 5.046704105851e-01 5.067799872651e-01 5.090261343864e-01 5.114513787995e-01 5.139183936699e-01 5.162383310191e-01 5.183487167769e-01 5.203781436313e-01 5.225268493140e-01 5.248747667390e-01 5.272928627346e-01 5.295654059904e-01 5.316070687147e-01 5.335485567889e-01 5.356094110114e-01 5.378817662262e-01 5.402344603470e-01 5.424405682272e-01 5.444032000529e-01 5.462576766717e-01 5.482355683340e-01 5.504290448767e-01 5.527020919141e-01 5.548265309507e-01 5.567104954108e-01 5.584855367871e-01 5.603776098068e-01 5.624772535779e-01 5.646541362642e-01 5.666911864598e-01 5.685015024551e-01 5.702045432424e-01 5.720026517149e-01 5.739827547318e-01 5.760397248642e-01 5.779861282364e-01 5.797343043014e-01 5.813706254745e-01 5.830616846019e-01 5.848968618691e-01 5.868118152893e-01 5.886613692130e-01 5.903554354244e-01 5.919289730914e-01 5.935043225206e-01 5.951757082023e-01 5.969327871856e-01 5.986785450373e-01 6.003152970492e-01 6.018287246717e-01 6.032915780070e-01 6.048032746301e-01 6.064021381478e-01 6.080328126883e-01 6.095979988269e-01 6.110447554790e-01 6.124114929886e-01 6.137889529795e-01 6.152389418243e-01 6.167374320221e-01 6.182011959428e-01 6.195702862294e-01 6.208601369416e-01 6.221357211112e-01 6.234482340973e-01 6.247924209950e-01 6.261229287252e-01 6.273981517521e-01 6.286177368745e-01 6.298047491041e-01 6.309817623414e-01 6.321590291173e-01 6.333357984855e-01 6.344975577458e-01 6.356266033370e-01 6.367101421300e-01 6.377504078841e-01 6.387700667853e-01 6.397927654739e-01 6.408177200538e-01 6.418185234578e-01 6.427723582228e-01 6.436815108641e-01 6.445650263437e-01 6.454423738395e-01 6.463133768372e-01 6.471617282443e-01 6.479769711384e-01 6.487611404977e-01 6.495199203511e-01 6.502571252139e-01 6.509736950599e-01 6.516699521492e-01 6.523438588077e-01 6.529938549460e-01 6.536167042098e-01 6.542122862496e-01 6.547839598559e-01 6.553331346151e-01 6.558563699397e-01 6.563519836488e-01 6.568245050949e-01 6.572761017984e-01 6.577012592336e-01 6.580955228915e-01 6.584565163627e-01 6.587923495850e-01 6.591116093704e-01 6.594114685538e-01 6.596795616750e-01 6.599132932045e-01 6.601185224143e-01 6.603023424784e-01 6.604672109341e-01 6.606055209598e-01 6.607118442155e-01 6.607878285886e-01 6.608406158557e-01 6.608705296982e-01 6.608734076257e-01 6.608469039198e-01 6.607908380098e-01 6.607071271784e-01 6.605989704714e-01 6.604648748304e-01 6.603001664933e-01 6.601067874117e-01 6.598850054033e-01 6.596343454728e-01 6.593563903545e-01 6.590506880621e-01 6.587151857711e-01 6.583514370670e-01 6.579592137247e-01 6.575371342346e-01 6.570849135095e-01 6.566049434814e-01 6.560958134817e-01 6.555577509427e-01 6.549903294956e-01 6.543908672611e-01 6.537630513964e-01 6.531076041094e-01 6.524220141728e-01 6.517058637524e-01 6.509584891823e-01 6.501827872070e-01 6.493784522376e-01 6.485439466019e-01 6.476780677037e-01 6.467799049696e-01 6.458538360452e-01 6.448978570633e-01 6.439098065074e-01 6.428912319238e-01 6.418411499463e-01 6.407608635256e-01 6.396501976436e-01 6.385079855975e-01 6.373337999047e-01 6.361296357587e-01 6.348948302403e-01 6.336283530896e-01 6.323293311940e-01 6.309994626704e-01 6.296387228010e-01 6.282477041482e-01 6.268255021667e-01 6.253706308673e-01 6.238845938832e-01 6.223677470851e-01 6.208188949156e-01 6.192391592684e-01 6.176274273669e-01 6.159837174575e-01 6.143083750445e-01 6.126013908288e-01 6.108623530101e-01 6.090925914134e-01 6.072907220416e-01 6.054567639790e-01 6.035909947859e-01 6.016935966413e-01 5.997641168990e-01 5.978038496530e-01 5.958119021513e-01 5.937869593913e-01 5.917301990346e-01 5.896427549387e-01 5.875229295176e-01 5.853718610603e-01 5.831896563075e-01 5.809753106908e-01 5.787289182608e-01 5.764511388419e-01 5.741417353054e-01 5.718011523931e-01 5.694299271073e-01 5.670258427365e-01 5.645912890610e-01 5.621254740106e-01 5.596276244335e-01 5.570999676625e-01 5.545407026930e-01 5.519503731642e-01 5.493291855037e-01 5.466771877608e-01 5.439946767982e-01 5.412816372772e-01 5.385377048403e-01 5.357635838538e-01 5.329589006598e-01 5.301247070448e-01 5.272597954419e-01 5.243659178391e-01 5.214412634305e-01 5.184869706684e-01 5.155039345890e-01 5.124910202477e-01 5.094494033841e-01 5.063785721443e-01 5.032795025239e-01 5.001510607037e-01 4.969946203507e-01 4.938100409187e-01 4.905974287171e-01 4.873573327186e-01 4.840894827548e-01 4.807942085576e-01 4.774721913631e-01 4.741241979593e-01 4.707490926573e-01 4.673475787279e-01 4.639207673751e-01 4.604675181926e-01 4.569896607463e-01 4.534867536585e-01 4.499592009700e-01 4.464079518377e-01 4.428324214209e-01 4.392336051738e-01 4.356124578416e-01 4.319685191344e-01 4.283020834400e-01 4.246138525851e-01 4.209043393903e-01 4.171744902973e-01 4.134252569958e-01 4.096556080481e-01 4.058673284506e-01 4.020592707011e-01 3.982340082387e-01 3.943912854533e-01 3.905329019376e-01 3.866581907360e-01 3.827687683142e-01 3.788638676245e-01 3.749448416201e-01 3.710127797128e-01 3.670685469121e-01 3.631146137763e-01 3.591502641012e-01 3.551766027241e-01 3.511937164332e-01 3.472038135308e-01 3.432068701124e-01 3.392066555252e-01 3.352028873235e-01 3.311967065218e-01 3.271893060282e-01 3.231809934765e-01 3.191748909145e-01 3.151728058764e-01 3.111759674247e-01 3.071860467114e-01 3.032040632833e-01 2.992319306716e-01 2.952721779355e-01 2.913276856590e-01 2.873996698709e-01 2.834904127850e-01 2.796014827887e-01 2.757359973654e-01 2.718976413334e-01 2.680889298639e-01 2.643122382068e-01 2.605701441444e-01 2.568653409505e-01 2.532021338205e-01 2.495848036657e-01 2.460167946032e-01 2.425018941841e-01 2.390423312167e-01 2.356433128191e-01 2.323105761765e-01 2.290466613088e-01 2.258586769029e-01 2.227507862076e-01 2.197277587043e-01 2.167937881253e-01 2.139546935961e-01 2.112167600188e-01 2.085861889302e-01 2.060684184531e-01 2.036694880352e-01 2.013939550969e-01 1.992479899208e-01 1.972383098451e-01 1.953709620201e-01 1.936515132091e-01 1.920849203892e-01 1.906761934734e-01 1.894298544292e-01 1.883531182015e-01 1.874483060789e-01 1.867196440181e-01 1.861701344636e-01 1.858026985115e-01 1.856204668991e-01 1.856250132778e-01 1.858179928281e-01 1.861986160746e-01 1.867656919658e-01 1.875207802736e-01 1.884620551915e-01 1.895875503534e-01 1.908952684428e-01 1.923814089728e-01 1.940408847376e-01 1.958720442991e-01 1.978710049702e-01 2.000324883287e-01 2.023521743494e-01 2.048233510658e-01 2.074410153432e-01 2.102016361109e-01 2.130993747765e-01 2.161284255435e-01 2.192837452242e-01 2.225585193582e-01 2.259486915362e-01 2.294483948884e-01 2.330532214440e-01 2.367583000925e-01 2.405569364468e-01 2.444466367676e-01 2.484206569463e-01 2.524756098153e-01 2.566075198566e-01 2.608118322679e-01 2.650844633305e-01 2.694206459356e-01 2.738174044274e-01 2.782709000130e-01 2.827792888324e-01 2.873367746055e-01 2.919415351355e-01 2.965901702936e-01 3.012790650827e-01 3.060070760031e-01 3.107698170765e-01 3.155649369972e-01 3.203916094972e-01 3.252447922504e-01 3.301238553555e-01 3.350257742979e-01 3.399478330458e-01 3.448899250767e-01 3.498484160553e-01 3.548229263911e-01 3.598092669255e-01 3.648057587776e-01 3.698125958535e-01 3.748263957767e-01 3.798469987813e-01 3.848719964487e-01 3.898978759705e-01 3.949259099691e-01 3.999528497328e-01 4.049784948749e-01 4.100009831576e-01 4.150181663740e-01 4.200285209236e-01 4.250322676253e-01 4.300265974759e-01 4.350116397566e-01 4.399852293229e-01 4.449452811535e-01 4.498924820568e-01 4.548237694313e-01 4.597390567797e-01 4.646383380270e-01 4.695170016236e-01 4.743778538148e-01 4.792169198391e-01 4.840345368058e-01 4.888298083806e-01 4.935997315292e-01 4.983464709955e-01 5.030666532804e-01 5.077592438432e-01 5.124247686185e-01 5.170592305256e-01 5.216658006569e-01 5.262409090919e-01 5.307829446596e-01 5.352940010382e-01 5.397693957129e-01 5.442106490877e-01 5.486168470101e-01 5.529847897117e-01 5.573170293487e-01 5.616091952103e-01 5.658627909312e-01 5.700764426281e-01 5.742474581984e-01 5.783785864742e-01 5.824653221706e-01 5.865082808441e-01 5.905079273724e-01 5.944598655914e-01 5.983683083278e-01 6.022280824702e-01 6.060393358000e-01 6.098044641111e-01 6.135168443971e-01 6.171807934026e-01 6.207933709291e-01 6.243522431144e-01 6.278613213303e-01 6.313139465614e-01 6.347144790220e-01 6.380595916565e-01 6.413481053891e-01 6.445820522855e-01 6.477564231818e-01 6.508738709804e-01 6.539334447032e-01 6.569313454518e-01 6.598723797420e-01 6.627494658330e-01 6.655665865775e-01 6.683219765320e-01 6.710131548604e-01 6.736436806825e-01 6.762072501246e-01 6.787076211422e-01 6.811437603078e-01 6.835109630625e-01 6.858146865040e-01 6.880494517159e-01 6.902163450223e-01 6.923165728494e-01 6.943461082773e-01 6.963084537675e-01 6.982000367067e-01 7.000209832308e-01 7.017725308808e-01 7.034509413799e-01 7.050595363472e-01 7.065946994112e-01 7.080574144025e-01 7.094480777560e-01 7.107634872312e-01 7.120072980910e-01 7.131754369048e-01 7.142696534096e-01 7.152900843100e-01 7.162332183364e-01 7.171036419066e-01 7.178964923006e-01 7.186141703399e-01 7.192567126972e-01 7.198205488214e-01 7.203107199300e-01 7.207221744062e-01 7.210570838119e-01 7.213162412493e-01 7.214972074222e-01 7.216035092008e-01 7.216310469754e-01 7.215815208252e-01 7.214564641640e-01 7.212522915407e-01 7.209738888781e-01 7.206179469585e-01 7.201849796425e-01 7.196767429413e-01 7.190912328191e-01 7.184310158186e-01 7.176954318952e-01 7.168839352964e-01 7.159987064158e-01 7.150386003340e-01 7.140049285651e-01 7.128978876830e-01 7.117175771409e-01 7.104658214082e-01 7.091414727341e-01 7.077477171669e-01 7.062826446509e-01 7.047477963040e-01 7.031464347247e-01 7.014753271844e-01 6.997392999985e-01 6.979363115125e-01 6.960685455527e-01 6.941384659547e-01 6.921442639090e-01 6.900903479068e-01 6.879760403680e-01 6.858023944455e-01 6.835738512233e-01 6.812875089270e-01 6.789491625864e-01 6.765573261497e-01 6.741148928170e-01 6.716251786853e-01 6.690860016131e-01 6.665040926333e-01 6.638780999843e-01 6.612111872510e-01 6.585071540558e-01 6.557639225754e-01 6.529903328599e-01 6.501826694061e-01 6.473476128544e-01 6.444870902034e-01 6.416013010015e-01 6.386977517757e-01 6.357741113146e-01 6.328375262711e-01 6.298896919290e-01 6.269318744132e-01 6.239736735568e-01 6.210109639533e-01 6.180525155206e-01 6.151009265864e-01 6.121574776347e-01 6.092317830443e-01 6.063197134468e-01 6.034342317953e-01 6.005727599742e-01 5.977423690861e-01 5.949503061335e-01 5.921936600811e-01 5.894862704927e-01 5.868253343542e-01 5.842188515990e-01 5.816741053446e-01 5.791897043072e-01 5.767790099143e-01 5.744386828541e-01 5.721795875925e-01 5.700054444950e-01 5.679184486382e-01 5.659311821028e-01 5.640390640413e-01 5.622559486926e-01 5.605822778323e-01 5.590227685063e-01 5.575883767524e-01 5.562750226983e-01 5.550961981740e-01 5.540517369213e-01 5.531468681687e-01 5.523897578324e-01 5.517772318772e-01 5.513239668776e-01 5.510241142656e-01 5.508871159361e-01 5.509167721153e-01 5.511115508147e-01 5.514829123314e-01 5.520238953265e-01 5.527449519914e-01 5.536454119268e-01 5.547247266437e-01 5.559906944547e-01 5.574372107021e-01 5.590722225589e-01 5.608921359834e-01 5.628976672272e-01 5.650921941793e-01 5.674691054276e-01 5.700347172065e-01 5.727839847329e-01 5.757169371597e-01 5.788324377227e-01 5.821256495335e-01 5.855994856177e-01 5.892465674444e-01 5.930664506315e-01 5.970578153697e-01 6.012138480700e-01 6.055346068229e-01 6.100133410748e-01 6.146487322348e-01 6.194355745987e-01 6.243687868435e-01 6.294467916688e-01 6.346620598031e-01 6.400123733273e-01 6.454921188288e-01 6.510949280046e-01 6.568185050502e-01 6.626556661243e-01 6.686032511431e-01 6.746543214328e-01 6.808038123976e-01 6.870485771667e-01 6.933809598488e-01 6.997965752409e-01 7.062907637980e-01 7.128572035233e-01 7.194915787053e-01 7.261870628043e-01 7.329395196994e-01 7.397437095498e-01 7.465935058074e-01 7.534843396160e-01 7.604112735311e-01 7.673678470905e-01 7.743509748935e-01 7.813528062100e-01 7.883701293855e-01 7.953979916886e-01 8.024297479297e-01 8.094631863963e-01 8.164898642969e-01 8.235070064475e-01 8.305098586503e-01 8.374917686509e-01 8.444519030278e-01 8.513797493353e-01 8.582758197903e-01 8.651332478841e-01 8.719462213534e-01 8.787146647577e-01 8.854272945502e-01 8.920870409432e-01 8.986845705481e-01 9.052155929139e-01 9.116802642875e-01 9.180670712327e-01 9.243803105020e-01 9.306082293308e-01 9.367511006979e-01 9.428062251798e-01 9.487632357847e-01 9.546265549394e-01 9.603852562549e-01 9.660386390783e-01 9.715844878344e-01 9.770140608759e-01 9.823316733928e-01 9.875250539859e-01 9.925958256906e-01 9.975410246982e-01 1.002352699985e+00 1.007034431547e+00 1.011575566548e+00 1.015977946784e+00 1.020238379137e+00 1.024349120164e+00 1.028314258314e+00 1.032123456882e+00 1.035779675813e+00 1.039277998246e+00 1.042612794126e+00 1.045788869295e+00 1.048794625432e+00 1.051635685301e+00 1.054304872789e+00 1.056799716127e+00 1.059123265691e+00 1.061265539700e+00 1.063231796417e+00 1.065015063345e+00 1.066615191852e+00 1.068032230848e+00 1.069259651516e+00 1.070302873819e+00 1.071154166896e+00 1.071815765164e+00 1.072286313343e+00 1.072562170996e+00 1.072646144578e+00 1.072533537157e+00 1.072226385144e+00 1.071722402088e+00 1.071020761760e+00 1.070123501554e+00 1.069027611904e+00 1.067734634709e+00 1.066244330490e+00 1.064556309073e+00 1.062672190365e+00 1.060590756269e+00 1.058313802626e+00 1.055840753687e+00 1.053174592459e+00 1.050314070359e+00 1.047261428001e+00 1.044018322924e+00 1.040585888930e+00 1.036966782604e+00 1.033161717711e+00 1.029173842450e+00 1.025004408715e+00 1.020657541571e+00 1.016135213954e+00 1.011437570746e+00 1.006573018253e+00 1.001540006993e+00 9.963445243181e-01 9.909907923935e-01 9.854801295248e-01 9.798207873142e-01 9.740128196008e-01 9.680644038971e-01 9.619798521574e-01 9.557612717829e-01 9.494199983236e-01 9.429552823957e-01 9.363776799391e-01 9.296926733680e-01 9.229031838941e-01 9.160231230833e-01 9.090519976636e-01 9.020033527477e-01 8.948814959710e-01 8.876944807191e-01 8.804548152383e-01 8.731651068332e-01 8.658389422927e-01 8.584839600735e-01 8.511081874769e-01 8.437259456292e-01 8.363416004859e-01 8.289713009018e-01 8.216226280543e-01 8.143076785248e-01 8.070392785752e-01 7.998257469677e-01 7.926834191414e-01 7.856210441996e-01 7.786518503894e-01 7.717905684619e-01 7.650474427690e-01 7.584367897544e-01 7.519707769036e-01 7.456634593254e-01 7.395269501556e-01 7.335750841107e-01 7.278214790844e-01 7.222779851185e-01 7.169583541791e-01 7.118731344613e-01 7.070367129905e-01 7.024587122333e-01 6.981510642207e-01 6.941252651969e-01 6.903881577407e-01 6.869536740153e-01 6.838264972551e-01 6.810165413503e-01 6.785299340560e-01 6.763702504003e-01 6.745470713258e-01 6.730584647652e-01 6.719115365528e-01 6.711041535570e-01 6.706374033564e-01 6.705128538092e-01 6.707225867304e-01 6.712705337381e-01 6.721461577726e-01 6.733450799863e-01 6.748649645025e-01 6.766899583048e-01 6.788195298263e-01 6.812371821494e-01 6.839356021195e-01 6.869042411203e-01 6.901257437507e-01 6.935952612696e-01 6.972910954229e-01 7.012047373976e-01 7.053212740615e-01 7.096216687101e-01 7.140980046806e-01 7.187281018893e-01 7.235006400684e-01 7.283996959250e-01 7.334064359953e-01 7.385108129729e-01 7.436916171774e-01 7.489373110031e-01 7.542307253303e-01 7.595562943686e-01 7.649014338051e-01 7.702481262876e-01 7.755862594174e-01 7.808977837233e-01 7.861697694676e-01 7.913894857859e-01 7.965421226605e-01 8.016165229584e-01 8.065973112781e-01 8.114752740598e-01 8.162369375341e-01 8.208703601048e-01 8.253655305216e-01 8.297101701844e-01 8.338967032818e-01 8.379109866736e-01 8.417470672876e-01 8.453936895807e-01 8.488410393230e-01 8.520844231973e-01 8.551094111097e-01 8.579149290107e-01 8.604889388237e-01 8.628266539628e-01 8.649232572057e-01 8.667674504305e-01 8.683607311588e-01 8.696913417783e-01 8.707568980508e-01 8.715555199306e-01 8.720772841102e-01 8.723260319044e-01 8.722910774458e-01 8.719754812275e-01 8.713759043873e-01 8.704875694849e-01 8.693149391901e-01 8.678515030205e-01 8.661016214841e-01 8.640641362945e-01 8.617382156818e-01 8.591298554397e-01 8.562345648135e-01 8.530616248246e-01 8.496107828152e-01 8.458862637388e-01 8.418956368436e-01 8.376393612047e-01 8.331295476095e-01 8.283680160528e-01 8.233653731702e-01 8.181298664654e-01 8.126693871818e-01 8.069967064256e-01 8.011196934716e-01 7.950543745946e-01 7.888116981865e-01 7.824053875171e-01 7.758538864802e-01 7.691689656568e-01 7.623727537349e-01 7.554815662047e-01 7.485153540533e-01 7.414976957072e-01 7.344462189153e-01 7.273906688273e-01 7.203503261967e-01 7.133549599950e-01 7.064308962843e-01 6.996049295770e-01 6.929107433764e-01 6.863739442103e-01 6.800309669620e-01 6.739110231421e-01 6.680479490769e-01 6.624775964500e-01 6.572281753376e-01 6.523402471549e-01 6.478401749422e-01 6.437649893536e-01 6.401468246245e-01 6.370105116871e-01 6.343939328421e-01 6.323147002946e-01 6.308019087158e-01 6.298764163485e-01 6.295524079085e-01 6.298515865609e-01 6.307766306196e-01 6.323397739224e-01 6.345427826995e-01 6.373812396924e-01 6.408554003435e-01 6.449506553090e-01 6.496561266486e-01 6.549549582991e-01 6.608237086421e-01 6.672424644300e-01 6.741812256581e-01 6.816116407776e-01 6.895026039829e-01 6.978203100490e-01 7.065287915319e-01 7.155942946514e-01 7.249763611575e-01 7.346396153857e-01 7.445464914624e-01 7.546549965279e-01 7.649320188258e-01 7.753342115772e-01 7.858282197212e-01 7.963775630400e-01 8.069395286605e-01 8.174884997102e-01 8.279825379476e-01 8.383903290066e-01 8.486843609027e-01 8.588250391241e-01 8.687930788893e-01 8.785501974429e-01 8.880763497158e-01 8.973462807681e-01 9.063299512670e-01 9.150134786400e-01 9.233696747941e-01 9.313833260261e-01 9.390374848557e-01 9.463134020203e-01 9.532038765821e-01 9.596908067182e-01 9.657702831500e-01 9.714324362066e-01 9.766716474393e-01 9.814870654333e-01 9.858738493460e-01 9.898382493864e-01 9.933803423778e-01 9.965077659138e-01 9.992280512355e-01 1.001550689546e+00 1.003492784347e+00 1.005063181843e+00 1.006286228032e+00 1.007177982222e+00 1.007760057178e+00 1.008061746655e+00 1.008100821612e+00 1.007914927519e+00 1.007527971828e+00 1.006973021881e+00 1.006287354470e+00 1.005496587124e+00 1.004646663889e+00 1.003765363343e+00 1.002891719617e+00 1.002065387944e+00 1.001314069444e+00 1.000683287936e+00 1.000197597596e+00 9.998955014139e-01 9.998065899890e-01 9.999530199670e-01 1.000371336715e+00 1.001070970715e+00 1.002079943519e+00 1.003408393991e+00 1.005065777560e+00 1.007064922291e+00 1.009397756701e+00 1.012072170700e+00 1.015072742251e+00 1.018391748999e+00 1.022015540428e+00 1.025915955174e+00 1.030080845140e+00 1.034472439413e+00 1.039065274437e+00 1.043827863750e+00 1.048717198648e+00 1.053706649100e+00 1.058746779828e+00 1.063806345953e+00 1.068842608288e+00 1.073812758317e+00 1.078685837344e+00 1.083415683970e+00 1.087973032498e+00 1.092319244075e+00 1.096425533524e+00 1.100265892198e+00 1.103808445646e+00 1.107041580181e+00 1.109937683582e+00 1.112491277283e+00 1.114691876408e+00 1.116531480520e+00 1.118018066509e+00 1.119147865088e+00 1.119937840916e+00 1.120400832546e+00 1.120552330183e+00 1.120422979135e+00 1.120031101947e+00 1.119416685071e+00 1.118608391910e+00 1.117644294813e+00 1.116568182111e+00 1.115412519464e+00 1.114228103030e+00 1.113050542115e+00 1.111922789925e+00 1.110884427679e+00 1.109969907617e+00 1.109217167300e+00 1.108648710102e+00 1.108294424938e+00 1.108169083387e+00 1.108284067593e+00 1.108648162009e+00 1.109251312292e+00 1.110091101227e+00 1.111142997212e+00 1.112384547029e+00 1.113783606335e+00 1.115295340970e+00 1.116880206393e+00 1.118477994778e+00 1.120037351120e+00 1.121496714108e+00 1.122788121635e+00 1.123852030050e+00 1.124613563023e+00 1.125014914597e+00 1.124986157976e+00 1.124465213572e+00 1.123399354454e+00 1.121725341404e+00 1.119407253382e+00 1.116394860738e+00 1.112660280482e+00 1.108180257010e+00 1.102933044394e+00 1.096923913797e+00 1.090148358163e+00 1.082629215993e+00 1.074393707578e+00 1.065474077184e+00 1.055932455272e+00 1.045818827448e+00 1.035214469639e+00 1.024199360437e+00 1.012863845331e+00 1.001318428866e+00 9.896600278184e-01 9.780160927890e-01 9.664987170707e-01 9.552303508310e-01 9.443373753149e-01 9.339277028566e-01 9.241273542893e-01 9.150301894321e-01 9.067330112551e-01 8.993179824340e-01 8.928418233264e-01 8.873604036226e-01 8.828887114842e-01 8.794417103559e-01 8.770037949122e-01 8.755397423370e-01 8.750090196597e-01 8.753363223792e-01 8.764564601029e-01 8.782769882966e-01 8.807081758661e-01 8.836599764825e-01 8.870319320563e-01 8.907440654452e-01 8.947041983911e-01 8.988440781113e-01 9.030976679823e-01 9.074082394873e-01 9.117446756660e-01 9.160691713269e-01 9.203759047897e-01 9.246582532431e-01 9.289239126253e-01 9.331979018906e-01 9.374960223306e-01 9.418624656980e-01 9.463240493644e-01 9.509219221126e-01 9.556931063858e-01 9.606629731857e-01 9.658674486431e-01 9.713144833656e-01 9.770198836216e-01 9.829794443312e-01 9.891775119171e-01 9.955967390265e-01 1.002191125120e+00 1.008925224974e+00 1.015739028890e+00 1.022572973202e+00 1.029366166435e+00 1.036044235438e+00 1.042550296339e+00 1.048813864427e+00 1.054784719331e+00 1.060415172773e+00 1.065662447714e+00 1.070513463650e+00 1.074948026450e+00 1.078979391786e+00 1.082628720542e+00 1.085927386113e+00 1.088940588045e+00 1.091720456370e+00 1.094357456840e+00 1.096933167910e+00 1.099540147991e+00 1.102283833414e+00 1.105246474325e+00 1.108528548385e+00 1.112203367288e+00 1.116338863736e+00 1.120988473599e+00 1.126172631676e+00 1.131910906886e+00 1.138176950483e+00 1.144939836132e+00 1.152141505649e+00 1.159695438602e+00 1.167517148978e+00 1.175487670533e+00 1.183498120526e+00 1.191424183634e+00 1.199140022914e+00 1.206537042840e+00 1.213494044189e+00 1.219922314017e+00 1.225731024173e+00 1.230850360402e+00 1.235233636870e+00 1.238834746939e+00 1.241643792256e+00 1.243645933456e+00 1.244850894570e+00 1.245275139385e+00 1.244933911997e+00 1.243860359476e+00 1.242065375307e+00 1.239577859545e+00 1.236404822082e+00 1.232546678647e+00 1.228005129242e+00 1.222752081065e+00 1.216773402863e+00 1.210031788074e+00 1.202492021728e+00 1.194129278424e+00 1.184906842601e+00 1.174822124200e+00 1.163868562777e+00 1.152072610460e+00 1.139488097466e+00 1.126184291817e+00 1.112277872462e+00 1.097894476094e+00 1.083202026649e+00 1.068380553400e+00 1.053621984814e+00 1.039136930657e+00 1.025110905554e+00 1.011734961043e+00 9.991619906186e-01 9.875135511135e-01 9.768783564355e-01 9.672900550863e-01 9.587525091210e-01 9.512222215835e-01 9.446333933036e-01 9.389019142696e-01 9.339322740100e-01 9.296503731410e-01 9.259876408600e-01 9.229166954727e-01 9.204412288683e-01 9.185985748471e-01 9.174691329394e-01 9.171436777163e-01 9.177433483955e-01 9.193746324264e-01 9.221367721403e-01 9.260990398006e-01 9.312779384579e-01 9.376572162131e-01 9.451503837094e-01 9.536352658758e-01 9.629438657353e-01 9.728732627070e-01 9.832171840157e-01 9.937526860554e-01 1.004281189812e+00 1.014619084575e+00 1.024611165776e+00 1.034142216693e+00 1.043117853002e+00 1.051486580641e+00 1.059209329666e+00 1.066271204406e+00 1.072668050540e+00 1.078395637373e+00 1.083460421176e+00 1.087854617206e+00 1.091581085619e+00 1.094636756324e+00 1.097018693642e+00 1.098740770230e+00 1.099808737231e+00 1.100253476277e+00 1.100101672338e+00 1.099388104677e+00 1.098156625603e+00 1.096428951319e+00 1.094238087452e+00 1.091588617188e+00 1.088476910787e+00 1.084888534105e+00 1.080788461503e+00 1.076150537521e+00 1.070931414572e+00 1.065107871343e+00 1.058658790573e+00 1.051569056578e+00 1.043847137177e+00 1.035489264925e+00 1.026512342877e+00 1.016920174492e+00 1.006716178420e+00 9.959094966654e-01 9.845001215762e-01 9.725198033925e-01 9.607777036469e-01 9.457171994212e-01 9.307217587812e-01 9.190703076219e-01 9.116887504299e-01 9.065124031658e-01 8.999907764984e-01 8.896224214146e-01 8.757534854689e-01 8.614883535842e-01 8.507231523009e-01 8.455081785223e-01 8.445875867800e-01 8.443349830491e-01 8.413751801796e-01 8.349190905576e-01 8.273074931106e-01 8.224670310667e-01 8.231627889456e-01 8.289357687873e-01 8.364118192209e-01 8.417000190899e-01 8.430285399187e-01 8.418763770374e-01 8.419762286078e-01 8.467254566977e-01 8.567267695883e-01 8.693427755740e-01 8.805820304751e-01 8.878104308606e-01 8.914554298857e-01 8.946729282916e-01 9.011729392380e-01 9.125943586325e-01 9.272981167421e-01 9.414725042890e-01 9.516859529918e-01 9.570448610698e-01 9.596325275011e-01 9.630216454998e-01 9.697926259450e-01 9.796705275362e-01 9.896638490913e-01 9.960922247510e-01 9.969816619259e-01 9.932643809458e-01 9.881352081750e-01 9.849313965119e-01 9.848330997422e-01 9.860207442783e-01 9.849380518183e-01 9.786708612136e-01 9.668275509286e-01 9.518056218564e-01 9.372776379111e-01 9.257877929955e-01 9.170914804466e-01 9.084718080785e-01 8.968050713602e-01 8.808956361578e-01 8.625053761061e-01 8.454207897387e-01 8.330708428599e-01 8.262583547305e-01 8.227363467554e-01 8.190446809631e-01 8.131888619357e-01 8.062097650198e-01 8.016305158633e-01 8.030889213871e-01 8.117057265867e-01 8.252176611172e-01 8.396138757816e-01 8.518639794258e-01 8.616914764900e-01 8.713330234856e-01 8.557260686716e-01 8.176213950162e-01 7.654018873968e-01 7.657884638752e-01 8.313888794629e-01 9.070715007836e-01 9.369876375073e-01 9.080489109406e-01 8.553426261274e-01 8.390414447101e-01 8.850340633960e-01 9.531287928736e-01 9.868267907501e-01 9.641069312962e-01 9.102754142653e-01 8.809416157549e-01 9.095305975709e-01 9.663157901601e-01 9.947039929119e-01 9.663351827150e-01 9.022060306563e-01 8.619693230991e-01 8.898106302811e-01 9.575789376027e-01 9.982960659105e-01 9.715244103809e-01 8.905204674241e-01 8.209230881416e-01 8.331372436608e-01 9.149360598225e-01 9.864725131977e-01 9.881888793396e-01 9.179468617112e-01 8.333923886259e-01 8.189871749183e-01 8.922442326007e-01 9.780775776360e-01 1.001720594978e+00 9.436989855576e-01 8.477410882289e-01 8.016786871528e-01 8.537070387134e-01 9.454755805031e-01 9.919465965697e-01 9.579737213334e-01 8.722660805947e-01 8.132035290458e-01 8.416296619872e-01 9.217382053807e-01 9.720544774044e-01 9.508606203281e-01 8.810055390206e-01 8.377427104450e-01 8.806942932869e-01 9.747384701902e-01 1.037619570657e+00 1.022924762991e+00 9.467894893692e-01 8.820131174407e-01 9.024117859385e-01 9.918493770323e-01 1.067371210980e+00 1.071516962774e+00 1.008651536821e+00 9.407878210227e-01 9.411157728334e-01 1.009666910900e+00 1.073535343182e+00 1.071867477157e+00 1.003180250646e+00 9.289522839842e-01 9.305246666780e-01 1.013587935968e+00 1.098816753035e+00 1.114634591085e+00 1.048015086111e+00 9.499112874231e-01 9.070604192056e-01 9.552074128429e-01 1.031527566360e+00 1.057412960653e+00 1.008219782167e+00 9.235894414975e-01 8.802272352203e-01 9.134135997257e-01 9.691346679331e-01 9.742047266578e-01 9.066459601776e-01 8.146945142567e-01 7.918819770285e-01 8.712094549043e-01 9.730139222871e-01 1.041627994658e+00
 3.155012972839e-01 3.178606248042e-01 3.201164864065e-01 3.223592863998e-01 3.247011936256e-01 3.271736810764e-01 3.296864308771e-01 3.321108682608e-01 3.344130454913e-01 3.366989381569e-01 3.390980490729e-01 3.416218398335e-01 3.441602960719e-01 3.466042250335e-01 3.489464552344e-01 3.512736082400e-01 3.536916102595e-01 3.562305894210e-01 3.588066245534e-01 3.612956544009e-01 3.636626618868e-01 3.660038851271e-01 3.684418050055e-01 3.709972304366e-01 3.735797145416e-01 3.760816313982e-01 3.784711907374e-01 3.808246349204e-01 3.832627908502e-01 3.858349778507e-01 3.884573377395e-01 3.909896600996e-01 3.933848411375e-01 3.957345595407e-01 3.981783186494e-01 4.007649848998e-01 4.034093819956e-01 4.059703642656e-01 4.083815111960e-01 4.107209415414e-01 4.131455937990e-01 4.157251326749e-01 4.183681938405e-01 4.209177404484e-01 4.233093653917e-01 4.256284404896e-01 4.280217853892e-01 4.305577711447e-01 4.331565422444e-01 4.356622856216e-01 4.380010322923e-01 4.402694965489e-01 4.426394616443e-01 4.451738787004e-01 4.477518592940e-01 4.501934737905e-01 4.524480787771e-01 4.546570641042e-01 4.570214094149e-01 4.595875388471e-01 4.621786911295e-01 4.645710769153e-01 4.667408228191e-01 4.689028466638e-01 4.712801565522e-01 4.738687162199e-01 4.764398517539e-01 4.787754924187e-01 4.808941726502e-01 4.830322007745e-01 4.854003017973e-01 4.879616378560e-01 4.904758369347e-01 4.927570504651e-01 4.948507620974e-01 4.969735542313e-01 4.992901914347e-01 5.017659117173e-01 5.042084591596e-01 5.064598509692e-01 5.085423817000e-01 5.106245934072e-01 5.128559247462e-01 5.152304397797e-01 5.176067519783e-01 5.198359068078e-01 5.218952498444e-01 5.239069633703e-01 5.260326956694e-01 5.283154529492e-01 5.306390234051e-01 5.328351761794e-01 5.348417031213e-01 5.367639963755e-01 5.387826727328e-01 5.409799379527e-01 5.432487644654e-01 5.453932295239e-01 5.473224361327e-01 5.491462499729e-01 5.510680160344e-01 5.531835773007e-01 5.553835942020e-01 5.574548700069e-01 5.592963705859e-01 5.610227127051e-01 5.628528021291e-01 5.648856206964e-01 5.670023750047e-01 5.689862707965e-01 5.707385863677e-01 5.723758955153e-01 5.741136030671e-01 5.760485815912e-01 5.780656934687e-01 5.799555144199e-01 5.816246026587e-01 5.831804239733e-01 5.848189284058e-01 5.866316639363e-01 5.885250207912e-01 5.903164064279e-01 5.919139697963e-01 5.933954057055e-01 5.949229502762e-01 5.965881253184e-01 5.983345790040e-01 6.000213228923e-01 6.015555012755e-01 6.029687755119e-01 6.043772226383e-01 6.058754188584e-01 6.074590925889e-01 6.090341563067e-01 6.105039760349e-01 6.118508564885e-01 6.131436070198e-01 6.144788809818e-01 6.158987072547e-01 6.173524583163e-01 6.187437630303e-01 6.200191345907e-01 6.212107818088e-01 6.224077899952e-01 6.236744067156e-01 6.249900925763e-01 6.262751169250e-01 6.274659687793e-01 6.285751916835e-01 6.296662481530e-01 6.307913789412e-01 6.319494650960e-01 6.330947439694e-01 6.341852495915e-01 6.352178897325e-01 6.362162839418e-01 6.372044219176e-01 6.381915985351e-01 6.391774961577e-01 6.401474164751e-01 6.410844981976e-01 6.419766744920e-01 6.428254909049e-01 6.436506364561e-01 6.444770567504e-01 6.453057851837e-01 6.461110912272e-01 6.468699750676e-01 6.475832008920e-01 6.482684947620e-01 6.489459271865e-01 6.496170957868e-01 6.502663006537e-01 6.508820550905e-01 6.514660789710e-01 6.520230698983e-01 6.525574013676e-01 6.530711688087e-01 6.535646267176e-01 6.540345415780e-01 6.544804810054e-01 6.548975664217e-01 6.552875066399e-01 6.556531045392e-01 6.559955612994e-01 6.563117397827e-01 6.565995901655e-01 6.568631334349e-01 6.571049950405e-01 6.573217069831e-01 6.575061169667e-01 6.576575332217e-01 6.577821642749e-01 6.578889805993e-01 6.579769514931e-01 6.580336269748e-01 6.580555568164e-01 6.580471570940e-01 6.580170331582e-01 6.579674114798e-01 6.578916514683e-01 6.577836036567e-01 6.576447612717e-01 6.574812980650e-01 6.572947306361e-01 6.570817736673e-01 6.568390290283e-01 6.565655240643e-01 6.562647278564e-01 6.559389770725e-01 6.555866515741e-01 6.552045621606e-01 6.547924853177e-01 6.543518245478e-01 6.538823349787e-01 6.533849356532e-01 6.528598849344e-01 6.523049354215e-01 6.517211507001e-01 6.511090069597e-01 6.504665833579e-01 6.497939980121e-01 6.490930846170e-01 6.483634995832e-01 6.476040476155e-01 6.468153930795e-01 6.459949600857e-01 6.451457365725e-01 6.442682889374e-01 6.433615139543e-01 6.424234572069e-01 6.414544950832e-01 6.404566625331e-01 6.394303281937e-01 6.383739473297e-01 6.372860678922e-01 6.361664642725e-01 6.350178426123e-01 6.338398950083e-01 6.326304347257e-01 6.313894089974e-01 6.301179025085e-01 6.288153647137e-01 6.274832547768e-01 6.261194235642e-01 6.247240862591e-01 6.232978927936e-01 6.218421187343e-01 6.203544357414e-01 6.188348497567e-01 6.172838517297e-01 6.157027106339e-01 6.140909003548e-01 6.124489911568e-01 6.107741259764e-01 6.090679103064e-01 6.073319214053e-01 6.055638573355e-01 6.037651686098e-01 6.019348958586e-01 6.000728453555e-01 5.981797928617e-01 5.962550640709e-01 5.942994153832e-01 5.923123003950e-01 5.902942084049e-01 5.882445355792e-01 5.861630826243e-01 5.840506846912e-01 5.819068518909e-01 5.797322691919e-01 5.775270094748e-01 5.752891569902e-01 5.730199492374e-01 5.707202834859e-01 5.683898129826e-01 5.660280716014e-01 5.636355287031e-01 5.612119032168e-01 5.587568800540e-01 5.562710065642e-01 5.537540244689e-01 5.512074181142e-01 5.486298259262e-01 5.460211198756e-01 5.433821545703e-01 5.407128882998e-01 5.380125096450e-01 5.352830561890e-01 5.325232568043e-01 5.297328212953e-01 5.269128675764e-01 5.240628880519e-01 5.211833689780e-01 5.182745367471e-01 5.153359089823e-01 5.123675545310e-01 5.093705787511e-01 5.063446823721e-01 5.032894286474e-01 5.002058823751e-01 4.970938371890e-01 4.939528383234e-01 4.907841248645e-01 4.875875262443e-01 4.843628036024e-01 4.811109291192e-01 4.778317205472e-01 4.745250964898e-01 4.711915448445e-01 4.678317469480e-01 4.644453833178e-01 4.610332455249e-01 4.575948319811e-01 4.541310574612e-01 4.506423579164e-01 4.471290231460e-01 4.435910350586e-01 4.400280423923e-01 4.364420269852e-01 4.328317060732e-01 4.291984478921e-01 4.255428979588e-01 4.218644271076e-01 4.181649434828e-01 4.144431785550e-01 4.107007009837e-01 4.069389999488e-01 4.031559465409e-01 3.993542416955e-01 3.955329273709e-01 3.916930687020e-01 3.878362770423e-01 3.839628551178e-01 3.800723327176e-01 3.761664050738e-01 3.722447433019e-01 3.683081128851e-01 3.643588114240e-01 3.603968602834e-01 3.564233970750e-01 3.524386770986e-01 3.484430941124e-01 3.444377201477e-01 3.404241032307e-01 3.364031101947e-01 3.323773179108e-01 3.283468207761e-01 3.243115483470e-01 3.202738124683e-01 3.162344556208e-01 3.121950410321e-01 3.081584830612e-01 3.041254855375e-01 3.000974258652e-01 2.960754909365e-01 2.920609621776e-01 2.880570904975e-01 2.840658438314e-01 2.800898744318e-01 2.761304564978e-01 2.721888572734e-01 2.682685153923e-01 2.643718796533e-01 2.605027554800e-01 2.566632314039e-01 2.528553549553e-01 2.490827202804e-01 2.453487060369e-01 2.416574549099e-01 2.380127101611e-01 2.344182908020e-01 2.308767037573e-01 2.273923592730e-01 2.239705797976e-01 2.206168442125e-01 2.173359083373e-01 2.141314875058e-01 2.110082173087e-01 2.079729669920e-01 2.050308574496e-01 2.021873719826e-01 1.994502563676e-01 1.968246143613e-01 1.943161360253e-01 1.919304492248e-01 1.896744989885e-01 1.875548181802e-01 1.855785761679e-01 1.837514581365e-01 1.820796381039e-01 1.805670125504e-01 1.792209862030e-01 1.780464672983e-01 1.770488341750e-01 1.762318876599e-01 1.755998216325e-01 1.751552364434e-01 1.749006122088e-01 1.748389398615e-01 1.749717064656e-01 1.752989514646e-01 1.758206115299e-01 1.765350063728e-01 1.774421146107e-01 1.785401410982e-01 1.798259658875e-01 1.812955663602e-01 1.829446791869e-01 1.847703878157e-01 1.867678352426e-01 1.889326346732e-01 1.912588775806e-01 1.937403513935e-01 1.963711944488e-01 1.991464473902e-01 2.020608772629e-01 2.051085436812e-01 2.082833923727e-01 2.115783498171e-01 2.149877533048e-01 2.185079863718e-01 2.221329066909e-01 2.258576946476e-01 2.296760303363e-01 2.335822624998e-01 2.375731272707e-01 2.416427239893e-01 2.457885667216e-01 2.500046758569e-01 2.542869955935e-01 2.586322877529e-01 2.630357712047e-01 2.674940977946e-01 2.720046857408e-01 2.765638415079e-01 2.811674350662e-01 2.858130205420e-01 2.904968232991e-01 2.952174017131e-01 2.999716737069e-01 3.047562406960e-01 3.095696267572e-01 3.144085837411e-01 3.192703365047e-01 3.241549675278e-01 3.290576507244e-01 3.339777898303e-01 3.389138849419e-01 3.438624476626e-01 3.488226368373e-01 3.537921203885e-01 3.587686811959e-01 3.637525632868e-01 3.687407327571e-01 3.737324336877e-01 3.787250074309e-01 3.837164604553e-01 3.887071879069e-01 3.936948816692e-01 3.986785352374e-01 4.036565328293e-01 4.086266750042e-01 4.135881361210e-01 4.185405944565e-01 4.234817359469e-01 4.284116880910e-01 4.333272693697e-01 4.382280016778e-01 4.431139332802e-01 4.479822517851e-01 4.528335076070e-01 4.576660199605e-01 4.624770649678e-01 4.672679311049e-01 4.720359049246e-01 4.767811648101e-01 4.815024298022e-01 4.861969572296e-01 4.908672692413e-01 4.955088241565e-01 5.001224995966e-01 5.047076548098e-01 5.092613897825e-01 5.137855010575e-01 5.182771325768e-01 5.227350699637e-01 5.271601205758e-01 5.315485007125e-01 5.359033103496e-01 5.402212112140e-01 5.445005059608e-01 5.487433347486e-01 5.529449074135e-01 5.571074189476e-01 5.612297961904e-01 5.653084560194e-01 5.693463943027e-01 5.733398200947e-01 5.772891139471e-01 5.811943882513e-01 5.850514481681e-01 5.888640027422e-01 5.926281777697e-01 5.963437726675e-01 6.000116869511e-01 6.036272437389e-01 6.071949842541e-01 6.107103286190e-01 6.141720684495e-01 6.175841455332e-01 6.209390097923e-01 6.242416673626e-01 6.274892995823e-01 6.306789233986e-01 6.338149499373e-01 6.368912709263e-01 6.399112597370e-01 6.428728275190e-01 6.457734341944e-01 6.486167340700e-01 6.513967906185e-01 6.541170902629e-01 6.567757176856e-01 6.593696420507e-01 6.619033163950e-01 6.643706083215e-01 6.667744304030e-01 6.691144590736e-01 6.713872132317e-01 6.735961070265e-01 6.757359244652e-01 6.778098980624e-01 6.798165513140e-01 6.817532006453e-01 6.836229611914e-01 6.854220924855e-01 6.871516284537e-01 6.888119214981e-01 6.903996015058e-01 6.919187998372e-01 6.933648402968e-01 6.947390313816e-01 6.960423811524e-01 6.972709098227e-01 6.984284031823e-01 6.995117866675e-01 7.005207094180e-01 7.014571555469e-01 7.023177047881e-01 7.031055591792e-01 7.038172080650e-01 7.044545453163e-01 7.050175431425e-01 7.055034679340e-01 7.059157933691e-01 7.062517055217e-01 7.065111776461e-01 7.066966320505e-01 7.068043601052e-01 7.068374696773e-01 7.067942973918e-01 7.066742680865e-01 7.064800972089e-01 7.062091433028e-01 7.058643055277e-01 7.054426383440e-01 7.049457864485e-01 7.043751552929e-01 7.037276916155e-01 7.030077233434e-01 7.022130245732e-01 7.013436837534e-01 7.004024544339e-01 6.993869154774e-01 6.983001395747e-01 6.971405047341e-01 6.959097664856e-01 6.946094023855e-01 6.932374993952e-01 6.917965896067e-01 6.902875729186e-01 6.887097286716e-01 6.870659341661e-01 6.853551550188e-01 6.835799749428e-01 6.817404207593e-01 6.798370143196e-01 6.778740627730e-01 6.758478151144e-01 6.737640190654e-01 6.716214131579e-01 6.694215060095e-01 6.671674788077e-01 6.648581441991e-01 6.624980366289e-01 6.600868848754e-01 6.576259523861e-01 6.551206955481e-01 6.525682597668e-01 6.499737802730e-01 6.473387579875e-01 6.446637035783e-01 6.419538484245e-01 6.392077960114e-01 6.364320487888e-01 6.336254193234e-01 6.307927738002e-01 6.279371752885e-01 6.250575036669e-01 6.221630902735e-01 6.192516158373e-01 6.163285885462e-01 6.133982023309e-01 6.104598896801e-01 6.075226200582e-01 6.045838903607e-01 6.016518476874e-01 5.987294532898e-01 5.958172413883e-01 5.929263240184e-01 5.900522066942e-01 5.872056951099e-01 5.843888024408e-01 5.816033331780e-01 5.788602417071e-01 5.761562736964e-01 5.735025152628e-01 5.709008704604e-01 5.683552263285e-01 5.658750145530e-01 5.634579637065e-01 5.611171723009e-01 5.588517351077e-01 5.566688776407e-01 5.545767532200e-01 5.525737433300e-01 5.506735153149e-01 5.488733598071e-01 5.471834380613e-01 5.456083318014e-01 5.441497036402e-01 5.428194748306e-01 5.416136532052e-01 5.405451233146e-01 5.396145600967e-01 5.388258152216e-01 5.381890906194e-01 5.376995907551e-01 5.373708716902e-01 5.372003499184e-01 5.371935537983e-01 5.373569587872e-01 5.376864499135e-01 5.381946272599e-01 5.388759365883e-01 5.397366812357e-01 5.407796223359e-01 5.420025828181e-01 5.434133735132e-01 5.450054684301e-01 5.467859541623e-01 5.487535233040e-01 5.509045628501e-01 5.532459569658e-01 5.557696671836e-01 5.584812866528e-01 5.613755411123e-01 5.644516097584e-01 5.677099825796e-01 5.711442706245e-01 5.747577492621e-01 5.785434742289e-01 5.825001342333e-01 5.866254395334e-01 5.909128265705e-01 5.953632196978e-01 5.999689253537e-01 6.047279262242e-01 6.096376540037e-01 6.146896474440e-01 6.198836616883e-01 6.252122467946e-01 6.306717913261e-01 6.362587289755e-01 6.419651670385e-01 6.477896860573e-01 6.537248018496e-01 6.597664449792e-01 6.659101594443e-01 6.721484021219e-01 6.784785569289e-01 6.848940939614e-01 6.913897904327e-01 6.979611661186e-01 7.046017057263e-01 7.113073272541e-01 7.180727872785e-01 7.248914084275e-01 7.317604066770e-01 7.386724421745e-01 7.456234044893e-01 7.526080775846e-01 7.596200611260e-01 7.666571233010e-01 7.737108642358e-01 7.807791018097e-01 7.878554688940e-01 7.949344661534e-01 8.020137781682e-01 8.090850783096e-01 8.161459162371e-01 8.231919546472e-01 8.302160319348e-01 8.372166485067e-01 8.441857112959e-01 8.511214218244e-01 8.580186916005e-01 8.648703987565e-01 8.716779529671e-01 8.784299783402e-01 8.851271914847e-01 8.917640997448e-01 8.983339051759e-01 9.048382198119e-01 9.112652607474e-01 9.176184115108e-01 9.238888435420e-01 9.300726327471e-01 9.361701104153e-01 9.421705431745e-01 9.480778122179e-01 9.538813762234e-01 9.595811572254e-01 9.651761524443e-01 9.706542340217e-01 9.760216832692e-01 9.812675948410e-01 9.863913739457e-01 9.913919423779e-01 9.962597435231e-01 1.001000066849e+00 1.005601609482e+00 1.010064998248e+00 1.014389451634e+00 1.018565207755e+00 1.022598441048e+00 1.026477693439e+00 1.030204795780e+00 1.033777859303e+00 1.037188952966e+00 1.040443109608e+00 1.043530424930e+00 1.046452677817e+00 1.049207230419e+00 1.051789063782e+00 1.054201620903e+00 1.056435175503e+00 1.058494957409e+00 1.060374818252e+00 1.062072917995e+00 1.063591548653e+00 1.064922985923e+00 1.066071350197e+00 1.067031004894e+00 1.067801688206e+00 1.068384721948e+00 1.068773851680e+00 1.068974036244e+00 1.068980384264e+00 1.068792387049e+00 1.068412132507e+00 1.067835020557e+00 1.067064307641e+00 1.066096947535e+00 1.064934655689e+00 1.063575925628e+00 1.062021002151e+00 1.060271276438e+00 1.058325853567e+00 1.056185993332e+00 1.053852104018e+00 1.051325175718e+00 1.048606271534e+00 1.045696485793e+00 1.042596346015e+00 1.039307865840e+00 1.035833330705e+00 1.032172873613e+00 1.028329408756e+00 1.024305445914e+00 1.020102229766e+00 1.015724608682e+00 1.011172338873e+00 1.006450610994e+00 1.001561397614e+00 9.965088429345e-01 9.912970036721e-01 9.859262018168e-01 9.804053493732e-01 9.747349121640e-01 9.689212531834e-01 9.629692408755e-01 9.568815198841e-01 9.506674305352e-01 9.443281755298e-01 9.378719881046e-01 9.313063775138e-01 9.246321760911e-01 9.178625408681e-01 9.109990609371e-01 9.040523011767e-01 8.970292486151e-01 8.899337942560e-01 8.827810083322e-01 8.755722109138e-01 8.683205676225e-01 8.610345486976e-01 8.537203178788e-01 8.463939240431e-01 8.390580372699e-01 8.317276056957e-01 8.244117966076e-01 8.171200481748e-01 8.098668900556e-01 8.026593638556e-01 7.955134670360e-01 7.884386497480e-01 7.814472493993e-01 7.745533574437e-01 7.677671897203e-01 7.611039618336e-01 7.545744629944e-01 7.481925226043e-01 7.419718514905e-01 7.359242115913e-01 7.300637111151e-01 7.244017257633e-01 7.189530495404e-01 7.137280890620e-01 7.087411102187e-01 7.040035686789e-01 6.995254376579e-01 6.953208257188e-01 6.913961124548e-01 6.877649653659e-01 6.844334293477e-01 6.814111149964e-01 6.787067074306e-01 6.763223823747e-01 6.742699306634e-01 6.725480538313e-01 6.711642546938e-01 6.701194340311e-01 6.694122480919e-01 6.690486980327e-01 6.690202563454e-01 6.693312787927e-01 6.699726206031e-01 6.709416057175e-01 6.722352105721e-01 6.738402981393e-01 6.757561125135e-01 6.779676506040e-01 6.804678118826e-01 6.832488761598e-01 6.862910811665e-01 6.895917306740e-01 6.931310737684e-01 6.968976772094e-01 7.008796297654e-01 7.050579620390e-01 7.094248013778e-01 7.139579691064e-01 7.186464273138e-01 7.234757092561e-01 7.284248419197e-01 7.334868196951e-01 7.386378801083e-01 7.438673194964e-01 7.491591719324e-01 7.544961229922e-01 7.598663901722e-01 7.652516553861e-01 7.706394869347e-01 7.760146821782e-01 7.813631072071e-01 7.866717605772e-01 7.919252462869e-01 7.971140456577e-01 8.022207902561e-01 8.072355864391e-01 8.121452378990e-01 8.169381847283e-01 8.216030855413e-01 8.261267120909e-01 8.305022876220e-01 8.347157651253e-01 8.387585341769e-01 8.426210521171e-01 8.462927568334e-01 8.497687683386e-01 8.530345823664e-01 8.560871974235e-01 8.589165302887e-01 8.615136055541e-01 8.638758035240e-01 8.659908071724e-01 8.678580929033e-01 8.694681393509e-01 8.708159900383e-01 8.719011399338e-01 8.727112798352e-01 8.732508916151e-01 8.735088743231e-01 8.734855852671e-01 8.731798624116e-01 8.725838433215e-01 8.717029008463e-01 8.705277760849e-01 8.690638651599e-01 8.673092813259e-01 8.652611000289e-01 8.629249425753e-01 8.602973041881e-01 8.573837218358e-01 8.541844704579e-01 8.507025732602e-01 8.469435241551e-01 8.429070870238e-01 8.386041442567e-01 8.340355735684e-01 8.292089489441e-01 8.241345592651e-01 8.188142510063e-01 8.132638803710e-01 8.074867144654e-01 8.014969678410e-01 7.953053926144e-01 7.889224052004e-01 7.823647258070e-01 7.756423259804e-01 7.687756586966e-01 7.617784861528e-01 7.546669523388e-01 7.474645217156e-01 7.401855143970e-01 7.328575603391e-01 7.254980123991e-01 7.181333905518e-01 7.107896354033e-01 7.034890797932e-01 6.962651663137e-01 6.891404131535e-01 6.821494996953e-01 6.753214164196e-01 6.686868438543e-01 6.622831591128e-01 6.561367370392e-01 6.502892276954e-01 6.447694998336e-01 6.396125314600e-01 6.348561087791e-01 6.305257674421e-01 6.266625665367e-01 6.232890233278e-01 6.204393490517e-01 6.181412112254e-01 6.164131248913e-01 6.152849836319e-01 6.147669631780e-01 6.148782560381e-01 6.156302953909e-01 6.170248003695e-01 6.190715494205e-01 6.217619668480e-01 6.250934788661e-01 6.290562003316e-01 6.336331793820e-01 6.388104805014e-01 6.445640622784e-01 6.508694569454e-01 6.577003654881e-01 6.650242849888e-01 6.728112117708e-01 6.810257199955e-01 6.896312663772e-01 6.985924220129e-01 7.078712310301e-01 7.174270189321e-01 7.272255840812e-01 7.372233192041e-01 7.473844258131e-01 7.576734396333e-01 7.680447903605e-01 7.784709682877e-01 7.889074085256e-01 7.993238165257e-01 8.096870750962e-01 8.199565287640e-01 8.301095462021e-01 8.401090262207e-01 8.499270784512e-01 8.595392749688e-01 8.689109816854e-01 8.780269468652e-01 8.868554097670e-01 8.953781345505e-01 9.035766224285e-01 9.114260263294e-01 9.189170224916e-01 9.260286457415e-01 9.327502692723e-01 9.390711510750e-01 9.449793812740e-01 9.504717134846e-01 9.555381049633e-01 9.601798543673e-01 9.643935864401e-01 9.681807318215e-01 9.715468982046e-01 9.744937622925e-01 9.770352512530e-01 9.791766357446e-01 9.809341252704e-01 9.823220288917e-01 9.833556224770e-01 9.840609915664e-01 9.844517280332e-01 9.845605261380e-01 9.844098390152e-01 9.840268001279e-01 9.834481645034e-01 9.826961636142e-01 9.818150541753e-01 9.808327938597e-01 9.797867616447e-01 9.787190108256e-01 9.776570242027e-01 9.766493971818e-01 9.757250153562e-01 9.749239606731e-01 9.742841835710e-01 9.738327517327e-01 9.736112885890e-01 9.736407997663e-01 9.739552746923e-01 9.745763494536e-01 9.755209124138e-01 9.768153523744e-01 9.784606309126e-01 9.804747586036e-01 9.828559239954e-01 9.856038343072e-01 9.887181910460e-01 9.921795472248e-01 9.959834653240e-01 1.000103368391e+00 1.004519428279e+00 1.009207876093e+00 1.014130428006e+00 1.019264282298e+00 1.024564413158e+00 1.029998845376e+00 1.035527966588e+00 1.041106529813e+00 1.046702188432e+00 1.052264493357e+00 1.057761212499e+00 1.063148824472e+00 1.068388559685e+00 1.073449654842e+00 1.078290657057e+00 1.082888417278e+00 1.087209248226e+00 1.091231706103e+00 1.094937131072e+00 1.098302561724e+00 1.101325440848e+00 1.103987281941e+00 1.106292835682e+00 1.108241760473e+00 1.109836223426e+00 1.111095341137e+00 1.112023062743e+00 1.112649228805e+00 1.112993450168e+00 1.113081010081e+00 1.112950280728e+00 1.112626118978e+00 1.112154637174e+00 1.111568295854e+00 1.110909282267e+00 1.110219983327e+00 1.109536249194e+00 1.108904286503e+00 1.108355249841e+00 1.107928388708e+00 1.107653461071e+00 1.107555912289e+00 1.107663230317e+00 1.107982727086e+00 1.108533151337e+00 1.109311820687e+00 1.110315148198e+00 1.111534279319e+00 1.112943481012e+00 1.114523724816e+00 1.116235182793e+00 1.118039375231e+00 1.119890796778e+00 1.121733847746e+00 1.123517406326e+00 1.125173241371e+00 1.126645045300e+00 1.127865067306e+00 1.128766528532e+00 1.129289285661e+00 1.129362280427e+00 1.128933747816e+00 1.127940816537e+00 1.126332345636e+00 1.124066765432e+00 1.121095670658e+00 1.117398766906e+00 1.112942487989e+00 1.107718399277e+00 1.101722352058e+00 1.094953179766e+00 1.087438979643e+00 1.079195092351e+00 1.070269469413e+00 1.060708189940e+00 1.050568094081e+00 1.039931044697e+00 1.028867291347e+00 1.017478151036e+00 1.005859061342e+00 9.941159595856e-01 9.823705278325e-01 9.707292785405e-01 9.593240254373e-01 9.482665632098e-01 9.376772648353e-01 9.276726054756e-01 9.183468499909e-01 9.098068187406e-01 9.021223908498e-01 8.953635614265e-01 8.895790274306e-01 8.847921100990e-01 8.810214086295e-01 8.782458252798e-01 8.764459314823e-01 8.755712721646e-01 8.755580880532e-01 8.763399679510e-01 8.778217665444e-01 8.799247132170e-01 8.825468262168e-01 8.855970758805e-01 8.889869990082e-01 8.926245099291e-01 8.964420577803e-01 9.003617236693e-01 9.043347747684e-01 9.083157172130e-01 9.122680443609e-01 9.161824742716e-01 9.200427199815e-01 9.238617985329e-01 9.276509669950e-01 9.314343715167e-01 9.352475545654e-01 9.391174828769e-01 9.430920611767e-01 9.472013306303e-01 9.514840091414e-01 9.559716430181e-01 9.606826774263e-01 9.656421055585e-01 9.708451279394e-01 9.762943178647e-01 9.819713853512e-01 9.878479827586e-01 9.938945719919e-01 1.000054800011e+00 1.006287671767e+00 1.012528522044e+00 1.018718840114e+00 1.024802135999e+00 1.030711652995e+00 1.036405027548e+00 1.041827464934e+00 1.046949525372e+00 1.051746126645e+00 1.056200996290e+00 1.060329077926e+00 1.064136905348e+00 1.067668205919e+00 1.070968281745e+00 1.074095718736e+00 1.077135690629e+00 1.080157949744e+00 1.083264879178e+00 1.086542429218e+00 1.090083051788e+00 1.093981780994e+00 1.098304857323e+00 1.103129983973e+00 1.108498515871e+00 1.114443735339e+00 1.120977042704e+00 1.128076833256e+00 1.135718133111e+00 1.143829975251e+00 1.152343246495e+00 1.161160200894e+00 1.170165485767e+00 1.179249312597e+00 1.188273762751e+00 1.197123515451e+00 1.205667013035e+00 1.213785788673e+00 1.221378375217e+00 1.228340766105e+00 1.234602242403e+00 1.240092089660e+00 1.244766182970e+00 1.248597785375e+00 1.251565120880e+00 1.253677874031e+00 1.254937571321e+00 1.255369149280e+00 1.254997526825e+00 1.253844683673e+00 1.251946078565e+00 1.249310349867e+00 1.245963937517e+00 1.241907688002e+00 1.237138233217e+00 1.231651836136e+00 1.225419713043e+00 1.218429134487e+00 1.210649285759e+00 1.202059352338e+00 1.192648809694e+00 1.182408724535e+00 1.171363569885e+00 1.159539708307e+00 1.147002751885e+00 1.133840511314e+00 1.120160489055e+00 1.106111150974e+00 1.091843536452e+00 1.077543629877e+00 1.063396030127e+00 1.049585134994e+00 1.036301051202e+00 1.023693848049e+00 1.011906404043e+00 1.001032408329e+00 9.911313445812e-01 9.822242572245e-01 9.742821788552e-01 9.672579452889e-01 9.610651808210e-01 9.556128013739e-01 9.508099252569e-01 9.465695329587e-01 9.428412104928e-01 9.395907323756e-01 9.368337733207e-01 9.346155839349e-01 9.330156101767e-01 9.321442010596e-01 9.321140594733e-01 9.330517889452e-01 9.350564116043e-01 9.382047243005e-01 9.425335741997e-01 9.480217259829e-01 9.546139669376e-01 9.621878912752e-01 9.705959692148e-01 9.796550769703e-01 9.891615567651e-01 9.989223339597e-01 1.008737867355e+00 1.018443891494e+00 1.027895018096e+00 1.036978718176e+00 1.045619573691e+00 1.053758176429e+00 1.061373460344e+00 1.068447973267e+00 1.074982456477e+00 1.080981344237e+00 1.086443550253e+00 1.091376957392e+00 1.095770785934e+00 1.099628539257e+00 1.102943989248e+00 1.105714766390e+00 1.107952846339e+00 1.109659941277e+00 1.110861341035e+00 1.111570605139e+00 1.111808177834e+00 1.111592561048e+00 1.110921990162e+00 1.109798692138e+00 1.108199511626e+00 1.106094360004e+00 1.103448333384e+00 1.100211974430e+00 1.096349298319e+00 1.091814382904e+00 1.086583388965e+00 1.080634368850e+00 1.073948398326e+00 1.066524838625e+00 1.058345465973e+00 1.049407144849e+00 1.039689913753e+00 1.029175974576e+00 1.017857761294e+00 1.005727525119e+00 9.928242826064e-01 9.802068827840e-01 9.641149361104e-01 9.479875918768e-01 9.351839602501e-01 9.267015658436e-01 9.205028426029e-01 9.130083997417e-01 9.016687781187e-01 8.868046055727e-01 8.715470294751e-01 8.598706457000e-01 8.539078667804e-01 8.524336869581e-01 8.517809841832e-01 8.484929972678e-01 8.417161070218e-01 8.337832970979e-01 8.286773333091e-01 8.292406504035e-01 8.350548566685e-01 8.427228678633e-01 8.482840993214e-01 8.498973773348e-01 8.490150093270e-01 8.493952286008e-01 8.544864253316e-01 8.649284392445e-01 8.780804881981e-01 8.899008890397e-01 8.976930861194e-01 9.018418182223e-01 9.054957085979e-01 9.123930546720e-01 9.242064308003e-01 9.393085738008e-01 9.538568876035e-01 9.643561874670e-01 9.698494331638e-01 9.723863215364e-01 9.755596364133e-01 9.820144728705e-01 9.915429343370e-01 1.001174128122e+00 1.007188229673e+00 1.007529203652e+00 1.003054306988e+00 9.969363749250e-01 9.925614790238e-01 9.912025477798e-01 9.911117271014e-01 9.887448795616e-01 9.811408736689e-01 9.678563374288e-01 9.512986281371e-01 9.352332391538e-01 9.223573476691e-01 9.125452338119e-01 9.030965403513e-01 8.907981622252e-01 8.743228411531e-01 8.553476408327e-01 8.376590154502e-01 8.247767776654e-01 8.176049131773e-01 8.139313713792e-01 8.102435147394e-01 8.044519763538e-01 7.975261273782e-01 7.929794504392e-01 7.944894139565e-01 8.031895683497e-01 8.167305210454e-01 8.308755944152e-01 8.421859775543e-01 8.496478422766e-01 8.540411155449e-01 8.551327605163e-01 8.275115143463e-01 7.726413703742e-01 7.590542613653e-01 8.135468980036e-01 8.910404712625e-01 9.311541264964e-01 9.103830887946e-01 8.542634530024e-01 8.226346746920e-01 8.558623788775e-01 9.254036735665e-01 9.705455881989e-01 9.577657383642e-01 9.015576871020e-01 8.556943799330e-01 8.682516013875e-01 9.251507750573e-01 9.682290873543e-01 9.572739358168e-01 9.000629789088e-01 8.491155790582e-01 8.589281411495e-01 9.203512734002e-01 9.704488268768e-01 9.601947751956e-01 8.909480032861e-01 8.186880372975e-01 8.175657118660e-01 8.928961596322e-01 9.713898420847e-01 9.866828936240e-01 9.261130513499e-01 8.377402260223e-01 8.069123050423e-01 8.686701839550e-01 9.574032504176e-01 9.917968058100e-01 9.419863248930e-01 8.428848774758e-01 7.824318351365e-01 8.250198158916e-01 9.221001530356e-01 9.809323433876e-01 9.551484226648e-01 8.645573153222e-01 7.877358297780e-01 8.038351232637e-01 8.912545863623e-01 9.604948159261e-01 9.563568824353e-01 8.903900752964e-01 8.336137659738e-01 8.593261945413e-01 9.503614118708e-01 1.023345613222e+00 1.021255150439e+00 9.499779503256e-01 8.775270229329e-01 8.868263708923e-01 9.764337718324e-01 1.062865310275e+00 1.078767938262e+00 1.018507719779e+00 9.391714987184e-01 9.231133530437e-01 9.882509817206e-01 1.064287135427e+00 1.080270994515e+00 1.023337995446e+00 9.466982783200e-01 9.346983928298e-01 1.009211095214e+00 1.098088767429e+00 1.123151816732e+00 1.061672799329e+00 9.576650745075e-01 9.011362439200e-01 9.437112421310e-01 1.029088898022e+00 1.069680900362e+00 1.028895646545e+00 9.371747764584e-01 8.728853296180e-01 8.909092217681e-01 9.514734263456e-01 9.754979058475e-01 9.286439324277e-01 8.466965190775e-01 8.157690958576e-01 8.805682727210e-01 9.776536967019e-01 1.051898795577e+00
 3.361279550837e-01 3.385336461859e-01 3.408410997222e-01 3.431468063165e-01 3.455518758772e-01 3.480715081694e-01 3.506141441753e-01 3.530617280810e-01 3.553933924235e-01 3.577181829409e-01 3.601566391313e-01 3.627068300875e-01 3.652524219556e-01 3.676949976990e-01 3.700444697040e-01 3.723934961908e-01 3.748332829940e-01 3.773771234460e-01 3.799386277317e-01 3.824081296851e-01 3.847665714988e-01 3.871120613191e-01 3.895549773277e-01 3.920983674039e-01 3.946484581577e-01 3.971119541019e-01 3.994777312062e-01 4.018238169960e-01 4.042519028307e-01 4.067935411459e-01 4.093656898183e-01 4.118474097299e-01 4.142071134574e-01 4.165356441390e-01 4.189535578551e-01 4.214933550063e-01 4.240722665425e-01 4.265690204560e-01 4.289344009976e-01 4.312421464147e-01 4.336270768944e-01 4.361450962080e-01 4.387100389285e-01 4.411834624670e-01 4.435167098153e-01 4.457916851355e-01 4.481350948494e-01 4.505996267656e-01 4.531082682143e-01 4.555253031000e-01 4.577936635136e-01 4.600053679370e-01 4.623139466493e-01 4.647658622037e-01 4.672442707669e-01 4.695873918629e-01 4.717609351974e-01 4.739024694700e-01 4.761924478581e-01 4.786629060748e-01 4.811441396586e-01 4.834312181544e-01 4.855139391730e-01 4.875978457338e-01 4.898875273923e-01 4.923677211415e-01 4.948195427082e-01 4.970436591410e-01 4.990696157739e-01 5.011219545501e-01 5.033909300930e-01 5.058318321657e-01 5.082172226933e-01 5.103811386806e-01 5.123770521895e-01 5.144068176336e-01 5.166159405982e-01 5.189600973039e-01 5.212648560518e-01 5.233923910667e-01 5.253724551757e-01 5.273560429616e-01 5.294696101409e-01 5.317037806987e-01 5.339335670623e-01 5.360343654047e-01 5.379860834937e-01 5.398918841120e-01 5.418905735079e-01 5.440234258268e-01 5.461947805908e-01 5.482582458532e-01 5.501511907512e-01 5.519590531067e-01 5.538417680679e-01 5.558817946624e-01 5.579935834235e-01 5.600007488163e-01 5.618097401022e-01 5.635092522334e-01 5.652860397107e-01 5.672395513199e-01 5.692789595716e-01 5.712080381813e-01 5.729204805837e-01 5.745133264730e-01 5.761906538945e-01 5.780569066903e-01 5.800110115459e-01 5.818470902185e-01 5.834613037847e-01 5.849555473694e-01 5.865341208360e-01 5.882993934964e-01 5.901503477418e-01 5.918869561802e-01 5.934091195181e-01 5.948129558873e-01 5.962873289193e-01 5.979283673081e-01 5.996521419740e-01 6.012832360283e-01 6.027251834334e-01 6.040474349416e-01 6.054072531092e-01 6.068981235221e-01 6.084715179918e-01 6.099905108253e-01 6.113607592932e-01 6.126092146283e-01 6.138464022363e-01 6.151686619027e-01 6.165744863221e-01 6.179743027831e-01 6.192737499786e-01 6.204500237018e-01 6.215689835765e-01 6.227251854162e-01 6.239621018486e-01 6.252351751257e-01 6.264495443286e-01 6.275491266223e-01 6.285635588135e-01 6.295772449472e-01 6.306568705395e-01 6.317873777817e-01 6.328897921766e-01 6.338999875829e-01 6.348259939392e-01 6.357296486598e-01 6.366650953748e-01 6.376343194283e-01 6.385920708578e-01 6.394952999109e-01 6.403383599027e-01 6.411468005720e-01 6.419430573981e-01 6.427383747094e-01 6.435313517972e-01 6.443077455502e-01 6.450507301268e-01 6.457498417452e-01 6.464049868155e-01 6.470348908228e-01 6.476635918546e-01 6.482942257239e-01 6.489021000131e-01 6.494650029713e-01 6.499807260805e-01 6.504670396233e-01 6.509437365292e-01 6.514139192367e-01 6.518628186247e-01 6.522784029689e-01 6.526608254551e-01 6.530156204342e-01 6.533469480388e-01 6.536567276159e-01 6.539466404726e-01 6.542125996781e-01 6.544532082141e-01 6.546656238617e-01 6.548489857282e-01 6.550081714420e-01 6.551438821463e-01 6.552528623708e-01 6.553331510830e-01 6.553878420869e-01 6.554206306595e-01 6.554286902696e-01 6.554041589603e-01 6.553462407056e-01 6.552598353812e-01 6.551553264039e-01 6.550317311002e-01 6.548779916391e-01 6.546885678026e-01 6.544678988117e-01 6.542247480833e-01 6.539616027934e-01 6.536727946368e-01 6.533522155826e-01 6.529992179033e-01 6.526208914937e-01 6.522198867823e-01 6.517921547202e-01 6.513346219812e-01 6.508463088529e-01 6.503297126227e-01 6.497879745817e-01 6.492199178461e-01 6.486220366443e-01 6.479936005692e-01 6.473363701346e-01 6.466503185355e-01 6.459360260529e-01 6.451940847296e-01 6.444220108565e-01 6.436210988889e-01 6.427914651509e-01 6.419315465889e-01 6.410418162761e-01 6.401227296529e-01 6.391756720424e-01 6.381980585157e-01 6.371916628819e-01 6.361535939444e-01 6.350862269565e-01 6.339906141212e-01 6.328658749799e-01 6.317094701391e-01 6.305231142532e-01 6.293071361535e-01 6.280623900004e-01 6.267885965752e-01 6.254826388428e-01 6.241459215489e-01 6.227789705607e-01 6.213837557770e-01 6.199569810152e-01 6.184986183852e-01 6.170100487829e-01 6.154904871516e-01 6.139418058338e-01 6.123612683510e-01 6.107495409526e-01 6.091072889190e-01 6.074350517477e-01 6.057320148364e-01 6.039969362634e-01 6.022309992712e-01 6.004348242650e-01 5.986082496560e-01 5.967522563804e-01 5.948632460228e-01 5.929438271597e-01 5.909937626577e-01 5.890135470358e-01 5.870021738951e-01 5.849599801156e-01 5.828861143033e-01 5.807821127649e-01 5.786469422531e-01 5.764809155602e-01 5.742840372795e-01 5.720570085518e-01 5.697987716442e-01 5.675086408296e-01 5.651891195579e-01 5.628382499266e-01 5.604575576910e-01 5.580464530664e-01 5.556035924042e-01 5.531299756079e-01 5.506265606261e-01 5.480934582331e-01 5.455294072251e-01 5.429351390648e-01 5.403111522160e-01 5.376559410253e-01 5.349709761695e-01 5.322558057680e-01 5.295119895365e-01 5.267375116527e-01 5.239335761168e-01 5.210994175151e-01 5.182365772772e-01 5.153438072173e-01 5.124223458613e-01 5.094717139892e-01 5.064918922693e-01 5.034831302943e-01 5.004461958733e-01 4.973802688511e-01 4.942858791767e-01 4.911634840789e-01 4.880124177873e-01 4.848336650848e-01 4.816277095511e-01 4.783937603030e-01 4.751322921360e-01 4.718444180180e-01 4.685287060446e-01 4.651868653303e-01 4.618188530598e-01 4.584237373407e-01 4.550033890710e-01 4.515570732046e-01 4.480850239097e-01 4.445881606348e-01 4.410664534023e-01 4.375201436212e-01 4.339496068712e-01 4.303553536415e-01 4.267369325727e-01 4.230961456096e-01 4.194326979042e-01 4.157463362767e-01 4.120381355924e-01 4.083082051625e-01 4.045566444770e-01 4.007843764409e-01 3.969924235211e-01 3.931807702521e-01 3.893493458437e-01 3.854994583027e-01 3.816313368984e-01 3.777466201638e-01 3.738439954442e-01 3.699256574434e-01 3.659909691508e-01 3.620413413131e-01 3.580779517127e-01 3.541011042970e-01 3.501121433082e-01 3.461106960805e-01 3.420978957532e-01 3.380738973120e-01 3.340416954610e-01 3.300021895958e-01 3.259548206324e-01 3.219019001883e-01 3.178435557080e-01 3.137802636477e-01 3.097145499209e-01 3.056481207574e-01 3.015819024985e-01 2.975181512645e-01 2.934570273159e-01 2.893999812916e-01 2.853489024626e-01 2.813064192382e-01 2.772741350975e-01 2.732552275551e-01 2.692502603205e-01 2.652613193219e-01 2.612906960416e-01 2.573409591921e-01 2.534159097679e-01 2.495185631568e-01 2.456505507533e-01 2.418146714656e-01 2.380141231054e-01 2.342528721855e-01 2.305357703239e-01 2.268653507287e-01 2.232450659970e-01 2.196793062017e-01 2.161726981459e-01 2.127307926121e-01 2.093583553011e-01 2.060601252922e-01 2.028405432117e-01 1.997049155281e-01 1.966603471548e-01 1.937132681779e-01 1.908693430988e-01 1.881349024865e-01 1.855151320239e-01 1.830183829824e-01 1.806501035031e-01 1.784183534992e-01 1.763296515533e-01 1.743913206844e-01 1.726091009442e-01 1.709887115461e-01 1.695373672206e-01 1.682603441845e-01 1.671642632567e-01 1.662542314975e-01 1.655332612818e-01 1.650054778470e-01 1.646739155070e-01 1.645410687878e-01 1.646094418435e-01 1.648790369258e-01 1.653504177768e-01 1.660218948210e-01 1.668923193808e-01 1.679597033444e-01 1.692217899203e-01 1.706739841172e-01 1.723120711699e-01 1.741304505370e-01 1.761264405666e-01 1.782938466477e-01 1.806263459707e-01 1.831172503082e-01 1.857607260873e-01 1.885508332459e-01 1.914817702171e-01 1.945477719880e-01 1.977412828699e-01 2.010562467798e-01 2.044864358927e-01 2.080254932273e-01 2.116701662902e-01 2.154129836633e-01 2.192494111841e-01 2.231724452448e-01 2.271772621469e-01 2.312617408978e-01 2.354189642175e-01 2.396461624832e-01 2.439377651717e-01 2.482895320867e-01 2.526976067603e-01 2.571588471366e-01 2.616703242930e-01 2.662283069526e-01 2.708286161481e-01 2.754691672181e-01 2.801462668781e-01 2.848575033934e-01 2.896004031152e-01 2.943729778153e-01 2.991715451851e-01 3.039939409306e-01 3.088376529374e-01 3.137013090601e-01 3.185823752129e-01 3.234791709879e-01 3.283897308866e-01 3.333115207243e-01 3.382427674187e-01 3.431831195501e-01 3.481290110384e-01 3.530805130474e-01 3.580354441296e-01 3.629914052488e-01 3.679475674557e-01 3.729024898381e-01 3.778538505367e-01 3.828023402780e-01 3.877451653414e-01 3.926816104463e-01 3.976095503376e-01 4.025279271531e-01 4.074361153588e-01 4.123331684068e-01 4.172170289966e-01 4.220873126212e-01 4.269418175400e-01 4.317795832084e-01 4.366007044697e-01 4.414026965461e-01 4.461864817733e-01 4.509491524250e-01 4.556892793786e-01 4.604077102080e-01 4.651017324388e-01 4.697727164593e-01 4.744175217406e-01 4.790346645610e-01 4.836255061410e-01 4.881870231366e-01 4.927202435260e-01 4.972228630844e-01 5.016932400033e-01 5.061330705472e-01 5.105392439516e-01 5.149113222026e-01 5.192495809400e-01 5.235513485797e-01 5.278174522851e-01 5.320459589150e-01 5.362357300014e-01 5.403872505017e-01 5.444975255403e-01 5.485683590678e-01 5.525983607646e-01 5.565843297644e-01 5.605291503971e-01 5.644280353324e-01 5.682832217826e-01 5.720932523095e-01 5.758559632754e-01 5.795731512046e-01 5.832409430833e-01 5.868606121938e-01 5.904322324488e-01 5.939511833919e-01 5.974213853368e-01 6.008393579170e-01 6.042047087302e-01 6.075187026886e-01 6.107763613549e-01 6.139818572782e-01 6.171318233213e-01 6.202244801313e-01 6.232628335025e-01 6.262421745300e-01 6.291645293708e-01 6.320286804303e-01 6.348317661757e-01 6.375778399416e-01 6.402614574709e-01 6.428847216056e-01 6.454469462499e-01 6.479449148152e-01 6.503831517966e-01 6.527553557700e-01 6.550645774637e-01 6.573090460417e-01 6.594874718837e-01 6.616018486238e-01 6.636481299361e-01 6.656280569213e-01 6.675426961471e-01 6.693871191863e-01 6.711653427549e-01 6.728733798565e-01 6.745126674895e-01 6.760833373108e-01 6.775819329389e-01 6.790118829968e-01 6.803704822677e-01 6.816570658204e-01 6.828734266967e-01 6.840159906183e-01 6.850882025103e-01 6.860870424372e-01 6.870124283898e-01 6.878664399742e-01 6.886451224697e-01 6.893516405245e-01 6.899837004473e-01 6.905410531827e-01 6.910256235579e-01 6.914342114777e-01 6.917694337612e-01 6.920299236440e-01 6.922151295545e-01 6.923270409635e-01 6.923625652105e-01 6.923244339488e-01 6.922114275799e-01 6.920228261310e-01 6.917608639570e-01 6.914231771298e-01 6.910118231023e-01 6.905262334023e-01 6.899653754703e-01 6.893326639235e-01 6.886251150809e-01 6.878454579764e-01 6.869928974634e-01 6.860666292505e-01 6.850696064936e-01 6.840002967233e-01 6.828598694807e-01 6.816495858746e-01 6.803681815558e-01 6.790190233736e-01 6.775998524478e-01 6.761132868516e-01 6.745597745771e-01 6.729393874992e-01 6.712548896848e-01 6.695041845067e-01 6.676905859434e-01 6.658151487413e-01 6.638766780168e-01 6.618797525550e-01 6.598220027106e-01 6.577075076311e-01 6.555367792801e-01 6.533096089906e-01 6.510314954809e-01 6.486989748523e-01 6.463176487730e-01 6.438876004387e-01 6.414086781205e-01 6.388876838790e-01 6.363209511854e-01 6.337143366763e-01 6.310688360474e-01 6.283851497511e-01 6.256695069677e-01 6.229196574027e-01 6.201410578793e-01 6.173354653301e-01 6.145042347293e-01 6.116535321787e-01 6.087811541291e-01 6.058952765156e-01 6.029951385646e-01 6.000854094907e-01 5.971705585090e-01 5.942499187161e-01 5.913326630872e-01 5.884180294628e-01 5.855111248617e-01 5.826178016437e-01 5.797367865748e-01 5.768789353855e-01 5.740415934064e-01 5.712338306524e-01 5.684591299791e-01 5.657187197319e-01 5.630232880750e-01 5.603701556630e-01 5.577701135738e-01 5.552257550273e-01 5.527394561061e-01 5.503229193004e-01 5.479727074955e-01 5.457004838933e-01 5.435095749932e-01 5.414022825080e-01 5.393892731907e-01 5.374691721509e-01 5.356543942728e-01 5.339442561737e-01 5.323461644125e-01 5.308678724455e-01 5.295084576722e-01 5.282805743897e-01 5.271818451234e-01 5.262212353893e-01 5.254037888876e-01 5.247297866818e-01 5.242109543607e-01 5.238428301914e-01 5.236363806936e-01 5.235924306521e-01 5.237131146015e-01 5.240076129132e-01 5.244702530182e-01 5.251125740111e-01 5.259307469933e-01 5.269290494684e-01 5.281119910234e-01 5.294741815794e-01 5.310264314390e-01 5.327612429066e-01 5.346826336155e-01 5.367927490485e-01 5.390864154823e-01 5.415700690229e-01 5.442358754721e-01 5.470874254528e-01 5.501228581975e-01 5.533370042340e-01 5.567335078496e-01 5.603042697465e-01 5.640515371505e-01 5.679695863368e-01 5.720558604589e-01 5.763088497920e-01 5.807216773591e-01 5.852951618855e-01 5.900218130077e-01 5.948987399513e-01 5.999226204311e-01 6.050864458984e-01 6.103891542386e-01 6.158237835108e-01 6.213864828161e-01 6.270726537225e-01 6.328765066256e-01 6.387941420800e-01 6.448195877737e-01 6.509488507938e-01 6.571764040128e-01 6.634957178759e-01 6.699043251340e-01 6.763951145984e-01 6.829632288896e-01 6.896045679639e-01 6.963118305715e-01 7.030818215439e-01 7.099090425518e-01 7.167872226574e-01 7.237127946999e-01 7.306792156096e-01 7.376823175372e-01 7.447174553806e-01 7.517781435473e-01 7.588612023378e-01 7.659606773748e-01 7.730719185252e-01 7.801905512671e-01 7.873088897093e-01 7.944272659566e-01 8.015367411438e-01 8.086342142334e-01 8.157157811481e-01 8.227744073211e-01 8.298092365603e-01 8.368120944642e-01 8.437802487131e-01 8.507106486247e-01 8.575952014254e-01 8.644343056285e-01 8.712192187808e-01 8.779481930545e-01 8.846181500670e-01 8.912201950542e-01 8.977570482589e-01 9.042181353424e-01 9.106038470461e-01 9.169090323467e-01 9.231276465027e-01 9.292618447793e-01 9.352990992018e-01 9.412438852023e-01 9.470884442054e-01 9.528273199659e-01 9.584630059218e-01 9.639842118751e-01 9.693947742754e-01 9.746861551811e-01 9.798569754319e-01 9.849072155389e-01 9.898250238517e-01 9.946168454243e-01 9.992728446156e-01 1.003791661603e+00 1.008173881983e+00 1.012409337934e+00 1.016503367873e+00 1.020446510565e+00 1.024238427452e+00 1.027879482671e+00 1.031360039280e+00 1.034686172898e+00 1.037847604721e+00 1.040846286411e+00 1.043680400191e+00 1.046343166084e+00 1.048839408135e+00 1.051159178554e+00 1.053305958074e+00 1.055276739711e+00 1.057066849245e+00 1.058680415890e+00 1.060108558175e+00 1.061355680757e+00 1.062417753876e+00 1.063292405548e+00 1.063982265798e+00 1.064480636928e+00 1.064791662583e+00 1.064910757687e+00 1.064838080268e+00 1.064574473234e+00 1.064116423689e+00 1.063466216220e+00 1.062622338570e+00 1.061583821719e+00 1.060352702435e+00 1.058925893699e+00 1.057306672979e+00 1.055493072028e+00 1.053486630683e+00 1.051287625711e+00 1.048895714177e+00 1.046313596958e+00 1.043540748593e+00 1.040579722558e+00 1.037430598198e+00 1.034095530326e+00 1.030576937028e+00 1.026875331666e+00 1.022993275649e+00 1.018932497959e+00 1.014696681660e+00 1.010286140572e+00 1.005705848860e+00 1.000957497522e+00 9.960441497826e-01 9.909716676249e-01 9.857393535166e-01 9.803554466477e-01 9.748206359324e-01 9.691407387509e-01 9.633218331067e-01 9.573639521441e-01 9.512772568156e-01 9.450635330363e-01 9.387292975606e-01 9.322819656963e-01 9.257241165162e-01 9.190662365373e-01 9.123111875918e-01 9.054673379719e-01 8.985451790423e-01 8.915443887293e-01 8.844812002870e-01 8.773575956102e-01 8.701846909942e-01 8.629721118126e-01 8.557243374083e-01 8.484573604580e-01 8.411742554524e-01 8.338883907199e-01 8.266109749438e-01 8.193491857737e-01 8.121186669421e-01 8.049252873378e-01 7.977838696615e-01 7.907048840818e-01 7.836996470086e-01 7.767823290000e-01 7.699625910881e-01 7.632556715837e-01 7.566729066497e-01 7.502263873743e-01 7.439311722771e-01 7.377981763711e-01 7.318418929081e-01 7.260739674474e-01 7.205079465729e-01 7.151566178584e-01 7.100315375447e-01 7.051457286073e-01 7.005095476769e-01 6.961364469213e-01 6.920346538090e-01 6.882179913327e-01 6.846933063700e-01 6.814695015719e-01 6.785573541138e-01 6.759596401313e-01 6.736876422419e-01 6.717423092845e-01 6.701303608405e-01 6.688554639665e-01 6.679156821296e-01 6.673183137699e-01 6.670569460293e-01 6.671344764977e-01 6.675471588133e-01 6.682887258101e-01 6.693595340999e-01 6.707476932606e-01 6.724512770311e-01 6.744583065133e-01 6.767603537933e-01 6.793515648180e-01 6.822132507360e-01 6.853426152691e-01 6.887215394039e-01 6.923383739553e-01 6.961835926086e-01 7.002356801587e-01 7.044885005804e-01 7.089212930447e-01 7.135207002551e-01 7.182747806085e-01 7.231621895745e-01 7.281747760844e-01 7.332905930073e-01 7.384974631754e-01 7.437815558805e-01 7.491231090348e-01 7.545129417671e-01 7.599296950204e-01 7.653634165248e-01 7.707976254880e-01 7.762175367168e-01 7.816111764224e-01 7.869615640401e-01 7.922582289971e-01 7.974858602685e-01 8.026337213307e-01 8.076877253675e-01 8.126352570958e-01 8.174681164837e-01 8.221695891192e-01 8.267328160456e-01 8.311438729848e-01 8.353948373658e-01 8.394745077048e-01 8.433718567284e-01 8.470814355357e-01 8.505895650270e-01 8.538914905893e-01 8.569769092897e-01 8.598383712066e-01 8.624714449639e-01 8.648634182693e-01 8.670130945149e-01 8.689121297729e-01 8.705518061590e-01 8.719326966995e-01 8.730429263634e-01 8.738838047271e-01 8.744477297556e-01 8.747298462247e-01 8.747330424865e-01 8.744462751809e-01 8.738737640421e-01 8.730086038230e-01 8.718512832790e-01 8.704022781348e-01 8.686564158639e-01 8.666193202824e-01 8.642856775932e-01 8.616599015233e-01 8.587442301254e-01 8.555361786890e-01 8.520442562302e-01 8.482664379560e-01 8.442101205234e-01 8.398782659648e-01 8.352749781266e-01 8.304092851243e-01 8.252824600188e-01 8.199076743184e-01 8.142878492997e-01 8.084352494824e-01 8.023594110309e-01 7.960674782063e-01 7.895773158618e-01 7.828946169456e-01 7.760375098758e-01 7.690188721429e-01 7.618527658472e-01 7.545597331785e-01 7.471527454000e-01 7.396556411914e-01 7.320851313027e-01 7.244632690008e-01 7.168148865664e-01 7.091597199722e-01 7.015290440097e-01 6.939434721781e-01 6.864346965210e-01 6.790311875213e-01 6.717603899295e-01 6.646584982296e-01 6.577514869462e-01 6.510783485012e-01 6.446690034638e-01 6.385583868171e-01 6.327842394135e-01 6.273753147010e-01 6.223724097389e-01 6.178041253822e-01 6.137052975212e-01 6.101094008336e-01 6.070392049496e-01 6.045312321376e-01 6.026009138898e-01 6.012758530200e-01 6.005746565048e-01 6.005064719877e-01 6.010896875560e-01 6.023237233111e-01 6.042149868875e-01 6.067620824794e-01 6.099538164645e-01 6.137857414195e-01 6.182370957091e-01 6.232926555965e-01 6.289295613557e-01 6.351203250671e-01 6.418400956092e-01 6.490547976961e-01 6.567328001089e-01 6.648380930430e-01 6.733354159976e-01 6.821857588043e-01 6.913526698106e-01 7.007950363914e-01 7.104753330701e-01 7.203552543428e-01 7.303920637581e-01 7.405531750114e-01 7.507957609431e-01 7.610842943455e-01 7.713872622322e-01 7.816594596094e-01 7.918772890293e-01 8.019995988785e-01 8.119980224288e-01 8.218447714308e-01 8.315023497159e-01 8.409522978164e-01 8.501620076538e-01 8.591077801582e-01 8.677696944821e-01 8.761190279855e-01 8.841440163912e-01 8.918193433680e-01 8.991314054460e-01 9.060661475442e-01 9.126065574455e-01 9.187465662947e-01 9.244723731204e-01 9.297797476256e-01 9.346627042514e-01 9.391164128642e-01 9.431431888472e-01 9.467406367825e-01 9.499161649956e-01 9.526722245143e-01 9.550190237344e-01 9.569668005100e-01 9.585256495562e-01 9.597169181542e-01 9.605505456504e-01 9.610528975869e-01 9.612428530491e-01 9.611438007834e-01 9.607889414496e-01 9.601962203722e-01 9.594078749986e-01 9.584495043988e-01 9.573558073070e-01 9.561679672303e-01 9.549126592752e-01 9.536395847458e-01 9.523782040962e-01 9.511693602328e-01 9.500569710262e-01 9.490690244594e-01 9.482543778568e-01 9.476398218770e-01 9.472634255873e-01 9.471587671324e-01 9.473488531938e-01 9.478687514011e-01 9.487327535391e-01 9.499661910445e-01 9.515805426429e-01 9.535842317239e-01 9.559901077917e-01 9.587897740019e-01 9.619881121425e-01 9.655700457785e-01 9.695245516767e-01 9.738379960341e-01 9.784788157257e-01 9.834308281591e-01 9.886571939724e-01 9.941281707693e-01 9.998102765622e-01 1.005657757958e+00 1.011641108003e+00 1.017708822564e+00 1.023826681408e+00 1.029950171733e+00 1.036034037123e+00 1.042044586991e+00 1.047932884115e+00 1.053669626054e+00 1.059213200368e+00 1.064531319206e+00 1.069596509604e+00 1.074376233607e+00 1.078853365178e+00 1.083002581874e+00 1.086811277147e+00 1.090270349479e+00 1.093366061432e+00 1.096106288723e+00 1.098482955351e+00 1.100510858300e+00 1.102199452404e+00 1.103561845032e+00 1.104625556074e+00 1.105404839949e+00 1.105936974838e+00 1.106249423265e+00 1.106373874981e+00 1.106353850954e+00 1.106218858764e+00 1.106017187708e+00 1.105781789452e+00 1.105555061060e+00 1.105376437578e+00 1.105277390026e+00 1.105298133979e+00 1.105461195111e+00 1.105797867243e+00 1.106324706018e+00 1.107056055699e+00 1.108003916201e+00 1.109161633998e+00 1.110532394898e+00 1.112096644592e+00 1.113835384670e+00 1.115724188855e+00 1.117721611987e+00 1.119794725180e+00 1.121890528830e+00 1.123959922884e+00 1.125947044306e+00 1.127788237883e+00 1.129428315985e+00 1.130793853143e+00 1.131829501047e+00 1.132466779026e+00 1.132643380906e+00 1.132306082991e+00 1.131389437764e+00 1.129854121551e+00 1.127647290099e+00 1.124732922296e+00 1.121084710210e+00 1.116671060189e+00 1.111489693823e+00 1.105527035945e+00 1.098794373806e+00 1.091309362714e+00 1.083092159497e+00 1.074192685690e+00 1.064648054507e+00 1.054527300969e+00 1.043897750090e+00 1.032836252892e+00 1.021442913670e+00 1.009804083653e+00 9.980365109754e-01 9.862463276443e-01 9.745490624201e-01 9.630705359282e-01 9.519179961210e-01 9.412200901765e-01 9.310788812947e-01 9.216026288568e-01 9.128875050528e-01 9.050057807656e-01 8.980351795127e-01 8.920140643038e-01 8.869791466643e-01 8.829412222479e-01 8.798881523604e-01 8.778020335996e-01 8.766282834400e-01 8.763169440406e-01 8.767913249654e-01 8.779670521653e-01 8.797611501057e-01 8.820706073940e-01 8.848117848552e-01 8.878841660825e-01 8.912042026174e-01 8.946948806530e-01 8.982778491766e-01 9.019052985655e-01 9.055173084618e-01 9.090881441519e-01 9.125920465730e-01 9.160164807589e-01 9.193707720596e-01 9.226579590010e-01 9.259086561614e-01 9.291467209809e-01 9.324085001411e-01 9.357360783294e-01 9.391613384976e-01 9.427314500629e-01 9.464752456632e-01 9.504248071600e-01 9.546021285194e-01 9.590166595546e-01 9.636795207750e-01 9.685741523108e-01 9.736904831478e-01 9.789982796995e-01 9.844594262044e-01 9.900359828562e-01 9.956677678674e-01 1.001312971910e+00 1.006907847454e+00 1.012404096035e+00 1.017752675064e+00 1.022903127546e+00 1.027832540712e+00 1.032505109982e+00 1.036917212360e+00 1.041068209931e+00 1.044970277800e+00 1.048663846381e+00 1.052182368607e+00 1.055593867373e+00 1.058963050560e+00 1.062367819552e+00 1.065903502832e+00 1.069646206612e+00 1.073698167138e+00 1.078135564957e+00 1.083037856945e+00 1.088475097710e+00 1.094485650312e+00 1.101112499011e+00 1.108355016251e+00 1.116207023655e+00 1.124632764512e+00 1.133569132124e+00 1.142949305624e+00 1.152665533560e+00 1.162616810841e+00 1.172677774963e+00 1.182716205203e+00 1.192610325947e+00 1.202217438115e+00 1.211425784098e+00 1.220110868658e+00 1.228170650227e+00 1.235520634609e+00 1.242079110203e+00 1.247799053507e+00 1.252633813751e+00 1.256565050043e+00 1.259586480675e+00 1.261698735788e+00 1.262928037958e+00 1.263288422421e+00 1.262817467948e+00 1.261543932890e+00 1.259492752373e+00 1.256698814238e+00 1.253168095076e+00 1.248922642556e+00 1.243959346745e+00 1.238271903537e+00 1.231855866981e+00 1.224686117968e+00 1.216758099128e+00 1.208051809556e+00 1.198566938202e+00 1.188315374564e+00 1.177314885879e+00 1.165622701845e+00 1.153297409676e+00 1.140439287460e+00 1.127166405212e+00 1.113612782378e+00 1.099947576396e+00 1.086330142159e+00 1.072946193507e+00 1.059965270338e+00 1.047545239582e+00 1.035834561717e+00 1.024932096735e+00 1.014920379487e+00 1.005829419101e+00 9.976540775800e-01 9.903575548734e-01 9.838619501574e-01 9.780853552319e-01 9.729207911174e-01 9.682769082754e-01 9.640747775308e-01 9.602545157445e-01 9.568025361764e-01 9.537274805372e-01 9.510902190792e-01 9.489729651669e-01 9.474894937171e-01 9.467683939808e-01 9.469285410071e-01 9.480910563941e-01 9.503323327106e-01 9.537005715314e-01 9.581951414798e-01 9.637592937041e-01 9.703050652471e-01 9.776861004601e-01 9.857430084137e-01 9.942925556699e-01 1.003145505315e+00 1.012133740743e+00 1.021092406195e+00 1.029896565868e+00 1.038443873394e+00 1.046661075432e+00 1.054509298765e+00 1.061959036588e+00 1.069012237474e+00 1.075665227045e+00 1.081927398890e+00 1.087805084821e+00 1.093294577405e+00 1.098400340040e+00 1.103105596527e+00 1.107409135556e+00 1.111296284021e+00 1.114761420846e+00 1.117805124615e+00 1.120419056036e+00 1.122612332351e+00 1.124378047770e+00 1.125713993425e+00 1.126610119227e+00 1.127036854659e+00 1.126969530550e+00 1.126359604683e+00 1.125160792188e+00 1.123323846226e+00 1.120794134046e+00 1.117534051391e+00 1.113500265132e+00 1.108671051163e+00 1.103021992307e+00 1.096531257837e+00 1.089184662126e+00 1.080949500685e+00 1.071803597012e+00 1.061708666158e+00 1.050635478644e+00 1.038571357437e+00 1.025516972023e+00 1.011533788178e+00 9.979605469532e-01 9.807991871475e-01 9.635481655622e-01 9.496510183123e-01 9.401732165302e-01 9.330954149872e-01 9.248026691121e-01 9.126936426189e-01 8.970643092409e-01 8.810717600816e-01 8.687608078527e-01 8.623325632577e-01 8.605760972343e-01 8.597756866722e-01 8.563967696231e-01 8.495293293182e-01 8.415032293604e-01 8.363568631535e-01 8.369983954052e-01 8.430382702036e-01 8.510503906646e-01 8.570072193694e-01 8.590008949051e-01 8.584610246586e-01 8.591687483178e-01 8.646231527967e-01 8.755036291424e-01 8.891688757146e-01 9.015328025948e-01 9.098344737193e-01 9.144115683506e-01 9.184019393878e-01 9.255686070237e-01 9.376273117784e-01 9.529724183311e-01 9.677389718539e-01 9.783721503032e-01 9.838480704287e-01 9.861775959304e-01 9.889719439139e-01 9.949450098921e-01 1.003962674395e+00 1.013081625866e+00 1.018545436219e+00 1.018215483504e+00 1.012868434038e+00 1.005657016380e+00 1.000025016911e+00 9.973463968800e-01 9.959658591463e-01 9.923633150204e-01 9.835429965290e-01 9.690149178549e-01 9.511935018819e-01 9.339262051004e-01 9.200387280550e-01 9.095010835211e-01 8.996138443700e-01 8.870694593814e-01 8.704147620056e-01 8.512421897540e-01 8.333380865716e-01 8.202977017071e-01 8.131114365176e-01 8.095923306760e-01 8.061653141624e-01 8.006303107677e-01 7.938549031815e-01 7.892962347501e-01 7.906295847974e-01 7.989923571561e-01 8.119885724118e-01 8.252691237876e-01 8.352946292505e-01 8.412278526370e-01 8.449729121917e-01 8.514415446920e-01 8.359176730787e-01 7.824190554359e-01 7.561927935762e-01 7.955474478670e-01 8.699682167723e-01 9.182740324630e-01 9.073863516067e-01 8.523533901182e-01 8.089154283668e-01 8.281681795883e-01 8.955293070059e-01 9.496664952248e-01 9.471829406942e-01 8.919327268369e-01 8.333977789849e-01 8.306741550473e-01 8.863458111034e-01 9.431040122432e-01 9.497378670498e-01 9.010978424612e-01 8.413382104256e-01 8.323347246188e-01 8.851335888572e-01 9.440187041472e-01 9.517978420706e-01 8.970699811022e-01 8.241524987441e-01 8.074474750092e-01 8.708976164391e-01 9.527476524763e-01 9.813743496021e-01 9.329788388541e-01 8.441434283998e-01 7.968677668313e-01 8.424281418265e-01 9.299441321721e-01 9.743819021614e-01 9.355564127738e-01 8.381726661084e-01 7.659823578834e-01 7.960778485298e-01 8.938066635351e-01 9.625089816222e-01 9.458005017527e-01 8.544310356507e-01 7.642527659604e-01 7.686221026030e-01 8.615382746601e-01 9.477875375405e-01 9.598615591966e-01 8.985391954230e-01 8.292126609549e-01 8.360557930288e-01 9.215962366366e-01 1.003841862892e+00 1.015471181923e+00 9.517742849520e-01 8.742822697109e-01 8.719918007017e-01 9.588667136580e-01 1.053827631951e+00 1.080878506555e+00 1.024671586075e+00 9.364379358998e-01 9.051729363462e-01 9.665293064270e-01 1.054607132490e+00 1.088723210754e+00 1.044332095900e+00 9.653397235377e-01 9.370841771283e-01 9.984222498565e-01 1.088093822773e+00 1.122599452625e+00 1.069129688658e+00 9.633674729669e-01 8.952197643409e-01 9.301272402519e-01 1.021135695900e+00 1.074133839398e+00 1.041626566286e+00 9.451237932431e-01 8.629197649129e-01 8.673260595810e-01 9.340173399142e-01 9.784339666434e-01 9.532032057218e-01 8.810147063451e-01 8.397272660602e-01 8.854338821946e-01 9.744046087910e-01 1.054545212132e+00
 3.570630508923e-01 3.594764790888e-01 3.617968609356e-01 3.641287401264e-01 3.665636344462e-01 3.690980812865e-01 3.716375187903e-01 3.740746911849e-01 3.764024898081e-01 3.787342299678e-01 3.811830390128e-01 3.837310785810e-01 3.862558845667e-01 3.886681983933e-01 3.909948350955e-01 3.933373937450e-01 3.957738980661e-01 3.982984996506e-01 4.008211403976e-01 4.032452590188e-01 4.055684388940e-01 4.078940135894e-01 4.103193506946e-01 4.128299920063e-01 4.153260091820e-01 4.177286974152e-01 4.200472456972e-01 4.223636262019e-01 4.247625666089e-01 4.272552882047e-01 4.297589069286e-01 4.321689005346e-01 4.344724793292e-01 4.367606947229e-01 4.391358107693e-01 4.416126542244e-01 4.441094076995e-01 4.465238724431e-01 4.488244555269e-01 4.510831502214e-01 4.534137382025e-01 4.558559759389e-01 4.583277651086e-01 4.607089482649e-01 4.629667048622e-01 4.651818102517e-01 4.674623933547e-01 4.698426431071e-01 4.722482096487e-01 4.745619483878e-01 4.767446850296e-01 4.788863194234e-01 4.811210745556e-01 4.834795886272e-01 4.858463749929e-01 4.880782857756e-01 4.901575730471e-01 4.922190227719e-01 4.944244772138e-01 4.967895171767e-01 4.991492255352e-01 5.013195881069e-01 5.033031862213e-01 5.052983865260e-01 5.074910650614e-01 5.098540539316e-01 5.121757602552e-01 5.142779969932e-01 5.162002118287e-01 5.181574439657e-01 5.203191772320e-01 5.226311863197e-01 5.248789571538e-01 5.269149693586e-01 5.288032565753e-01 5.307318765816e-01 5.328254705334e-01 5.350316323780e-01 5.371889433553e-01 5.391843937909e-01 5.410521211480e-01 5.429295924319e-01 5.449189193473e-01 5.470060619154e-01 5.490818946934e-01 5.510452278310e-01 5.528806850377e-01 5.546740370970e-01 5.565397942232e-01 5.585168645071e-01 5.605286659613e-01 5.624512177653e-01 5.642231542390e-01 5.659101444951e-01 5.676519973635e-01 5.695294285202e-01 5.714779451997e-01 5.733397216253e-01 5.750213708186e-01 5.765915491201e-01 5.782187333513e-01 5.800054385049e-01 5.818779600448e-01 5.836581174609e-01 5.852352557945e-01 5.866899811171e-01 5.882104399130e-01 5.899054367253e-01 5.916910619693e-01 5.933731045344e-01 5.948444796423e-01 5.961907057837e-01 5.976065614003e-01 5.991979793693e-01 6.008780635115e-01 6.024553112593e-01 6.038262704169e-01 6.050741032752e-01 6.063804768720e-01 6.078465924026e-01 6.093961758423e-01 6.108620941965e-01 6.121445265759e-01 6.133039221827e-01 6.144925237444e-01 6.158059950815e-01 6.172023086086e-01 6.185495730295e-01 6.197529179287e-01 6.208324754858e-01 6.218957273654e-01 6.230389997654e-01 6.242637671926e-01 6.254855928325e-01 6.266102872394e-01 6.276133458115e-01 6.285564080347e-01 6.295302073119e-01 6.305824581196e-01 6.316713313722e-01 6.327058213438e-01 6.336276215405e-01 6.344617545793e-01 6.352906435647e-01 6.361809613692e-01 6.371235916883e-01 6.380413649786e-01 6.388682715129e-01 6.396092543334e-01 6.403236407338e-01 6.410676529494e-01 6.418460509543e-01 6.426148707229e-01 6.433289636246e-01 6.439814233168e-01 6.445973897221e-01 6.452008411563e-01 6.458028279061e-01 6.464015924753e-01 6.469836009430e-01 6.475315467833e-01 6.480357726151e-01 6.484963821279e-01 6.489304049446e-01 6.493603662027e-01 6.497921092791e-01 6.502019750015e-01 6.505678392944e-01 6.508860502394e-01 6.511725031218e-01 6.514481808900e-01 6.517170236089e-01 6.519653371669e-01 6.521804445071e-01 6.523613492981e-01 6.525136091148e-01 6.526418424415e-01 6.527481851414e-01 6.528342146398e-01 6.528965463872e-01 6.529320375077e-01 6.529399098943e-01 6.529174237388e-01 6.528707139132e-01 6.528004056753e-01 6.527028514950e-01 6.525761349672e-01 6.524229040951e-01 6.522477378806e-01 6.520474215840e-01 6.518156894236e-01 6.515491974277e-01 6.512536687044e-01 6.509385438153e-01 6.506050040618e-01 6.502418464530e-01 6.498426143381e-01 6.494119249794e-01 6.489567031024e-01 6.484819861199e-01 6.479824047493e-01 6.474502921010e-01 6.468856055054e-01 6.462947693743e-01 6.456808764172e-01 6.450408631540e-01 6.443711513313e-01 6.436703998294e-01 6.429402651135e-01 6.421850407563e-01 6.414037958276e-01 6.405927402746e-01 6.397509817309e-01 6.388797017490e-01 6.379802930910e-01 6.370523282868e-01 6.360962967678e-01 6.351107341726e-01 6.340957104057e-01 6.330519548034e-01 6.319783378169e-01 6.308742771188e-01 6.297417038993e-01 6.285798617136e-01 6.273888126161e-01 6.261682222743e-01 6.249163171507e-01 6.236349899423e-01 6.223254352515e-01 6.209866361671e-01 6.196170024278e-01 6.182169170979e-01 6.167874438937e-01 6.153294016496e-01 6.138423656915e-01 6.123237039292e-01 6.107739298376e-01 6.091945489994e-01 6.075865369444e-01 6.059476993608e-01 6.042778818626e-01 6.025768336752e-01 6.008463227881e-01 5.990862279050e-01 5.972950027089e-01 5.954723022630e-01 5.936197395835e-01 5.917374116183e-01 5.898244913679e-01 5.878806953084e-01 5.859057639399e-01 5.839005758350e-01 5.818661887762e-01 5.798020222667e-01 5.777063152487e-01 5.755797808782e-01 5.734230272278e-01 5.712372628415e-01 5.690201794444e-01 5.667733480824e-01 5.644952811707e-01 5.621875616476e-01 5.598491900729e-01 5.574803230151e-01 5.550817062356e-01 5.526532478212e-01 5.501944477606e-01 5.477041674982e-01 5.451848442088e-01 5.426359659419e-01 5.400569682032e-01 5.374482290844e-01 5.348096997637e-01 5.321400436674e-01 5.294418783890e-01 5.267146333670e-01 5.239574573279e-01 5.211710171039e-01 5.183552688178e-01 5.155095988219e-01 5.126350801162e-01 5.097318708890e-01 5.067997445541e-01 5.038393906192e-01 5.008493243452e-01 4.978308491520e-01 4.947845969778e-01 4.917095246892e-01 4.886070343004e-01 4.854765437584e-01 4.823175955917e-01 4.791316244737e-01 4.759182508611e-01 4.726775811543e-01 4.694091371141e-01 4.661142795596e-01 4.627925819620e-01 4.594440219259e-01 4.560697480336e-01 4.526695456053e-01 4.492431497208e-01 4.457914634638e-01 4.423139975558e-01 4.388122082106e-01 4.352850554384e-01 4.317339114967e-01 4.281581566916e-01 4.245585837320e-01 4.209352692846e-01 4.172891469563e-01 4.136198553074e-01 4.099286603181e-01 4.062144944185e-01 4.024794646034e-01 3.987221281832e-01 3.949443675401e-01 3.911472447876e-01 3.873290164306e-01 3.834910646490e-01 3.796346442876e-01 3.757590813136e-01 3.718658689584e-01 3.679556166748e-01 3.640282978757e-01 3.600846360125e-01 3.561258054608e-01 3.521515779912e-01 3.481642938195e-01 3.441630301923e-01 3.401488019753e-01 3.361228229421e-01 3.320859884693e-01 3.280387008879e-01 3.239832259697e-01 3.199193252224e-01 3.158481992966e-01 3.117702160034e-01 3.076869755114e-01 3.035996174800e-01 2.995112999622e-01 2.954206978281e-01 2.913309297030e-01 2.872423545704e-01 2.831556090774e-01 2.790738229998e-01 2.749980499854e-01 2.709311843784e-01 2.668745930877e-01 2.628303110566e-01 2.587986940962e-01 2.547837931201e-01 2.507871245306e-01 2.468119351592e-01 2.428621945805e-01 2.389386452714e-01 2.350445807980e-01 2.311822894656e-01 2.273562590112e-01 2.235707236258e-01 2.198296691873e-01 2.161357958988e-01 2.124926629754e-01 2.089051779105e-01 2.053784757589e-01 2.019184018124e-01 1.985289570054e-01 1.952152956885e-01 1.919825690095e-01 1.888372058252e-01 1.857866219984e-01 1.828373024477e-01 1.799938453759e-01 1.772644787102e-01 1.746550257374e-01 1.721733580424e-01 1.698277528531e-01 1.676250918645e-01 1.655725668783e-01 1.636759790917e-01 1.619441438135e-01 1.603827267233e-01 1.589991390811e-01 1.577999043662e-01 1.567907536403e-01 1.559759311965e-01 1.553591464251e-01 1.549450716959e-01 1.547361578060e-01 1.547352167489e-01 1.549437005023e-01 1.553604167378e-01 1.559846549756e-01 1.568152318529e-01 1.578496421728e-01 1.590855776099e-01 1.605184067522e-01 1.621435095070e-01 1.639556279897e-01 1.659483951729e-01 1.681178319990e-01 1.704561710359e-01 1.729569189396e-01 1.756135601598e-01 1.784181150344e-01 1.813662021343e-01 1.844497074629e-01 1.876620751304e-01 1.909961649791e-01 1.944451870721e-01 1.980037535036e-01 2.016667228034e-01 2.054276059636e-01 2.092798600908e-01 2.132190922184e-01 2.172380935383e-01 2.213336821179e-01 2.255023502128e-01 2.297372909039e-01 2.340363345056e-01 2.383924947128e-01 2.428032813887e-01 2.472657603578e-01 2.517757863613e-01 2.563302944908e-01 2.609263462202e-01 2.655593387586e-01 2.702268798182e-01 2.749265797069e-01 2.796562102571e-01 2.844137840948e-01 2.891943918876e-01 2.939983856755e-01 2.988213815315e-01 3.036624107335e-01 3.085198482565e-01 3.133914213947e-01 3.182750887333e-01 3.231675126539e-01 3.280692261721e-01 3.329768661903e-01 3.378904633221e-01 3.428073730149e-01 3.477262218224e-01 3.526449487536e-01 3.575629450641e-01 3.624786275321e-01 3.673908641462e-01 3.722978581137e-01 3.771990381737e-01 3.820917857349e-01 3.869761698227e-01 3.918501784447e-01 3.967121348223e-01 4.015625036042e-01 4.063994948658e-01 4.112220171882e-01 4.160285891077e-01 4.208179370137e-01 4.255894750411e-01 4.303425520830e-01 4.350756556143e-01 4.397887156254e-01 4.444782020680e-01 4.491451392188e-01 4.537879474775e-01 4.584062187627e-01 4.629995782382e-01 4.675658406520e-01 4.721030391201e-01 4.766130589991e-01 4.810931300526e-01 4.855435416895e-01 4.899626294807e-01 4.943484929689e-01 4.987024120896e-01 5.030219484549e-01 5.073070400123e-01 5.115572271031e-01 5.157692836045e-01 5.199460520450e-01 5.240841203000e-01 5.281831820046e-01 5.322439515250e-01 5.362623998121e-01 5.402413052087e-01 5.441777942782e-01 5.480704443434e-01 5.519210516864e-01 5.557256097124e-01 5.594863280822e-01 5.632016715708e-01 5.668688350235e-01 5.704902695712e-01 5.740623050895e-01 5.775857512631e-01 5.810609581779e-01 5.844843337759e-01 5.878581040814e-01 5.911786623249e-01 5.944473434198e-01 5.976644401145e-01 6.008249299758e-01 6.039330212614e-01 6.069856430430e-01 6.099818637505e-01 6.129232788595e-01 6.158053723191e-01 6.186314608775e-01 6.213989825509e-01 6.241059702222e-01 6.267558755893e-01 6.293435454461e-01 6.318707688618e-01 6.343374876549e-01 6.367404661385e-01 6.390828544908e-01 6.413608198728e-01 6.435754951772e-01 6.457262293695e-01 6.478111902595e-01 6.498326545487e-01 6.517871216193e-01 6.536750675365e-01 6.554977472847e-01 6.572510740370e-01 6.589382524562e-01 6.605565865362e-01 6.621058668561e-01 6.635877774480e-01 6.649983264989e-01 6.663411653306e-01 6.676123839200e-01 6.688130288996e-01 6.699443266535e-01 6.710023369400e-01 6.719903894445e-01 6.729063563766e-01 6.737492972168e-01 6.745212667351e-01 6.752189617328e-01 6.758452390340e-01 6.763988412887e-01 6.768777578034e-01 6.772850644241e-01 6.776177988459e-01 6.778777072457e-01 6.780641113074e-01 6.781757934524e-01 6.782151331235e-01 6.781787562449e-01 6.780701978573e-01 6.778878960468e-01 6.776313672787e-01 6.773029422950e-01 6.768989089077e-01 6.764233712206e-01 6.758741585155e-01 6.752518720445e-01 6.745580160116e-01 6.737903867647e-01 6.729517698295e-01 6.720416301693e-01 6.710593143989e-01 6.700075988443e-01 6.688847451505e-01 6.676925908978e-01 6.664320286251e-01 6.651006339210e-01 6.637033062617e-01 6.622378082478e-01 6.607054364802e-01 6.591088728169e-01 6.574454004640e-01 6.557199718559e-01 6.539304911707e-01 6.520784703576e-01 6.501674331287e-01 6.481940454627e-01 6.461642031371e-01 6.440756138627e-01 6.419305741674e-01 6.397326975514e-01 6.374787431638e-01 6.351754313307e-01 6.328197826829e-01 6.304164085121e-01 6.279666148525e-01 6.254700247766e-01 6.229327466597e-01 6.203525494999e-01 6.177336354687e-01 6.150783884661e-01 6.123860664362e-01 6.096638734090e-01 6.069091497580e-01 6.041277265064e-01 6.013220654934e-01 5.984918158508e-01 5.956449609501e-01 5.927789230813e-01 5.899005426236e-01 5.870116402989e-01 5.841138728119e-01 5.812149310823e-01 5.783119546930e-01 5.754140706187e-01 5.725222470588e-01 5.696396392150e-01 5.667735868073e-01 5.639224701020e-01 5.610964377701e-01 5.582951643219e-01 5.555247728658e-01 5.527918483036e-01 5.500946210904e-01 5.474456218254e-01 5.448428302736e-01 5.422947899638e-01 5.398070744112e-01 5.373791175002e-01 5.350238873963e-01 5.327392189478e-01 5.305346984823e-01 5.284153428516e-01 5.263826797770e-01 5.244482665252e-01 5.226095395394e-01 5.208790485438e-01 5.192579634923e-01 5.177505932614e-01 5.163667667310e-01 5.151047345087e-01 5.139771740692e-01 5.129831074619e-01 5.121286639157e-01 5.114220761916e-01 5.108611609506e-01 5.104579790244e-01 5.102091842143e-01 5.101230659209e-01 5.102043079096e-01 5.104503707755e-01 5.108729270207e-01 5.114660501274e-01 5.122388323942e-01 5.131913900761e-01 5.143235706501e-01 5.156430841361e-01 5.171425613913e-01 5.188311969513e-01 5.207050036117e-01 5.227647063980e-01 5.250138073013e-01 5.274449303790e-01 5.300665498062e-01 5.328697268674e-01 5.358563086420e-01 5.390271379527e-01 5.423747706786e-01 5.459037478855e-01 5.496050579961e-01 5.534802370981e-01 5.575255918227e-01 5.617355982313e-01 5.661110793294e-01 5.706432639967e-01 5.753327698868e-01 5.801736492442e-01 5.851612694161e-01 5.902929293536e-01 5.955617192650e-01 6.009666554234e-01 6.065004214068e-01 6.121586250889e-01 6.179374803601e-01 6.238302225223e-01 6.298343100310e-01 6.359434683091e-01 6.421519673607e-01 6.484560278600e-01 6.548506265957e-01 6.613291072162e-01 6.678879710135e-01 6.745216336340e-01 6.812245357337e-01 6.879919478575e-01 6.948189047722e-01 7.017004880992e-01 7.086308285218e-01 7.156057127637e-01 7.226200228107e-01 7.296679787123e-01 7.367466054383e-01 7.438489968654e-01 7.509708320138e-01 7.581082104735e-01 7.652547682156e-01 7.724082069527e-01 7.795607260194e-01 7.867103322307e-01 7.938511688491e-01 8.009788996445e-01 8.080895547111e-01 8.151761161770e-01 8.222381031825e-01 8.292686195168e-01 8.362622290068e-01 8.432192200406e-01 8.501292641815e-01 8.569937043881e-01 8.638048832988e-01 8.705589800191e-01 8.772546914245e-01 8.838830246266e-01 8.904464286672e-01 8.969351309700e-01 9.033476319834e-01 9.096820041797e-01 9.159291224742e-01 9.220924308452e-01 9.281609087309e-01 9.341362893581e-01 9.400140428750e-01 9.457864014537e-01 9.514580720062e-01 9.570156957584e-01 9.624639119427e-01 9.677966747593e-01 9.730067600623e-01 9.780990624893e-01 9.830613822093e-01 9.878983341052e-01 9.926023278606e-01 9.971703804474e-01 1.001604510371e+00 1.005893554409e+00 1.010042318621e+00 1.014043578678e+00 1.017894962435e+00 1.021597782059e+00 1.025142375717e+00 1.028533953767e+00 1.031764017618e+00 1.034832795418e+00 1.037739820994e+00 1.040477426652e+00 1.043049931619e+00 1.045450186095e+00 1.047678805334e+00 1.049734937821e+00 1.051611873013e+00 1.053314305657e+00 1.054834705843e+00 1.056175108653e+00 1.057333988978e+00 1.058306128536e+00 1.059096514374e+00 1.059698106708e+00 1.060113220909e+00 1.060340750526e+00 1.060377023130e+00 1.060226240297e+00 1.059881861590e+00 1.059347910264e+00 1.058622231847e+00 1.057703037697e+00 1.056593197717e+00 1.055289944344e+00 1.053795706275e+00 1.052108671403e+00 1.050230576210e+00 1.048160851118e+00 1.045900949689e+00 1.043451481202e+00 1.040812801811e+00 1.037986785288e+00 1.034973437924e+00 1.031775425623e+00 1.028393214850e+00 1.024828894626e+00 1.021084973499e+00 1.017162853827e+00 1.013064819160e+00 1.008794055929e+00 1.004352245092e+00 9.997433174012e-01 9.949676724264e-01 9.900322213372e-01 9.849366281932e-01 9.796876665646e-01 9.742868035004e-01 9.687391445792e-01 9.630505384007e-01 9.572220686227e-01 9.512617810505e-01 9.451731297829e-01 9.389608775561e-01 9.326335721819e-01 9.261917668204e-01 9.196467887602e-01 9.130012605443e-01 9.062627627247e-01 8.994408720022e-01 8.925374220098e-01 8.855655621077e-01 8.785291216259e-01 8.714375725131e-01 8.643016670507e-01 8.571239036416e-01 8.499205245054e-01 8.426955691046e-01 8.354603795848e-01 8.282271185110e-01 8.210001199012e-01 8.137977316214e-01 8.066234948979e-01 7.994926682523e-01 7.924168250333e-01 7.854054041171e-01 7.784730745386e-01 7.716290379688e-01 7.648869501565e-01 7.582599625117e-01 7.517587194900e-01 7.453985393734e-01 7.391900824375e-01 7.331476139804e-01 7.272839994184e-01 7.216106644689e-01 7.161420909941e-01 7.108898679166e-01 7.058666858557e-01 7.010840040120e-01 6.965542349520e-01 6.922870704395e-01 6.882955889917e-01 6.845871831809e-01 6.811725282695e-01 6.780613750531e-01 6.752588363578e-01 6.727761770985e-01 6.706153624144e-01 6.687836419453e-01 6.672852145481e-01 6.661206193285e-01 6.652963729764e-01 6.648075822463e-01 6.646576812617e-01 6.648448715486e-01 6.653623780663e-01 6.662126725270e-01 6.673845362107e-01 6.688764432522e-01 6.706794206922e-01 6.727830915758e-01 6.751841803385e-01 6.778653005707e-01 6.808215963016e-01 6.840381243290e-01 6.875023136812e-01 6.912056414343e-01 6.951270026205e-01 6.992610065754e-01 7.035876409908e-01 7.080927381267e-01 7.127669804406e-01 7.175866057613e-01 7.225442153303e-01 7.276196544318e-01 7.327983465157e-01 7.380680298984e-01 7.434082104703e-01 7.488098425948e-01 7.542525129039e-01 7.597240555872e-01 7.652108564963e-01 7.706951578736e-01 7.761668186752e-01 7.816086857134e-01 7.870087173090e-01 7.923528315824e-01 7.976280227215e-01 8.028222502534e-01 8.079211849575e-01 8.129155997016e-01 8.177904322572e-01 8.225376276399e-01 8.271436194611e-01 8.315984187181e-01 8.358940451058e-01 8.400156243198e-01 8.439582273123e-01 8.477090211687e-01 8.512615154457e-01 8.546064849971e-01 8.577336767771e-01 8.606394581083e-01 8.633116773482e-01 8.657472018220e-01 8.679374304436e-01 8.698754479529e-01 8.715592540647e-01 8.729768903597e-01 8.741293499885e-01 8.750088465450e-01 8.756097490992e-01 8.759328639871e-01 8.759675619757e-01 8.757184109861e-01 8.751774210056e-01 8.743433100853e-01 8.732176778698e-01 8.717942744913e-01 8.700768205481e-01 8.680607853206e-01 8.657489643006e-01 8.631423594374e-01 8.602383187619e-01 8.570439110690e-01 8.535560514777e-01 8.497810814041e-01 8.457219434796e-01 8.413804958728e-01 8.367649573242e-01 8.318765754275e-01 8.267251157676e-01 8.213150364187e-01 8.156532777206e-01 8.097509171531e-01 8.036118637547e-01 7.972518027320e-01 7.906767998556e-01 7.839017757406e-01 7.769379217074e-01 7.697971546206e-01 7.624989119098e-01 7.550529701815e-01 7.474805201944e-01 7.397976865183e-01 7.320224538457e-01 7.241786942041e-01 7.162826770308e-01 7.083630244254e-01 7.004391716815e-01 6.925383668131e-01 6.846884098687e-01 6.769133682831e-01 6.692484875102e-01 6.617179176124e-01 6.543578912541e-01 6.471992942099e-01 6.402733039259e-01 6.336194479824e-01 6.272642329504e-01 6.212511519435e-01 6.156095808048e-01 6.103748833806e-01 6.055852296314e-01 6.012667845993e-01 5.974586734551e-01 5.941850382467e-01 5.914759797425e-01 5.893589414035e-01 5.878484932852e-01 5.869721665680e-01 5.867367373880e-01 5.871572529306e-01 5.882406243616e-01 5.899838531897e-01 5.923915722888e-01 5.954497557701e-01 5.991519892225e-01 6.034814818048e-01 6.084163697724e-01 6.139385895082e-01 6.200163726161e-01 6.266225912982e-01 6.337267725307e-01 6.412929092454e-01 6.492868789529e-01 6.576704678730e-01 6.664059474969e-01 6.754542420821e-01 6.847775913817e-01 6.943328165967e-01 7.040854467997e-01 7.139928884813e-01 7.240172094361e-01 7.341232131237e-01 7.442670696455e-01 7.544214545795e-01 7.645447610966e-01 7.746034821922e-01 7.845705765897e-01 7.944043501990e-01 8.040839483520e-01 8.135747307164e-01 8.228491847488e-01 8.318865992083e-01 8.406525379006e-01 8.491336667833e-01 8.573025313849e-01 8.651392248911e-01 8.726307597189e-01 8.797523862309e-01 8.864973236657e-01 8.928467953083e-01 8.987925563369e-01 9.043259388228e-01 9.094364243033e-01 9.141227014845e-01 9.183789033728e-01 9.222066239390e-01 9.256040390111e-01 9.285764253968e-01 9.311305068537e-01 9.332708706806e-01 9.350132691389e-01 9.363639768847e-01 9.373439149190e-01 9.379684087997e-01 9.382541564974e-01 9.382314766162e-01 9.379150997796e-01 9.373396949334e-01 9.365303636773e-01 9.355175391505e-01 9.343396646491e-01 9.330216525124e-01 9.316111850733e-01 9.301381981275e-01 9.286416312972e-01 9.271671285929e-01 9.257445053916e-01 9.244252080968e-01 9.232391149737e-01 9.222288236652e-01 9.214355890173e-01 9.208864464456e-01 9.206262467804e-01 9.206779635345e-01 9.210731544949e-01 9.218375553313e-01 9.229876228435e-01 9.245478122908e-01 9.265225054011e-01 9.289257356904e-01 9.317566484106e-01 9.350117085703e-01 9.386902231480e-01 9.427712637932e-01 9.472465794923e-01 9.520888038937e-01 9.572740736075e-01 9.627775377457e-01 9.685563519274e-01 9.745858186510e-01 9.808186087865e-01 9.872204093532e-01 9.937481838172e-01 1.000353308953e+00 1.007002397626e+00 1.013641910485e+00 1.020236883539e+00 1.026742205030e+00 1.033116901970e+00 1.039327284477e+00 1.045330631574e+00 1.051102799732e+00 1.056606500411e+00 1.061818654032e+00 1.066718625221e+00 1.071281915370e+00 1.075502104311e+00 1.079361341780e+00 1.082858753701e+00 1.085994203825e+00 1.088764970556e+00 1.091189075136e+00 1.093268132912e+00 1.095027712920e+00 1.096485445775e+00 1.097664462346e+00 1.098599143938e+00 1.099312400744e+00 1.099846368167e+00 1.100234507413e+00 1.100511488788e+00 1.100722906597e+00 1.100900197236e+00 1.101088914742e+00 1.101320616145e+00 1.101632370397e+00 1.102057246402e+00 1.102619411817e+00 1.103348971206e+00 1.104256759664e+00 1.105362397660e+00 1.106667955297e+00 1.108173281139e+00 1.109875597752e+00 1.111752460511e+00 1.113791221608e+00 1.115957445489e+00 1.118217607369e+00 1.120533565828e+00 1.122851329632e+00 1.125128715758e+00 1.127300937354e+00 1.129314795028e+00 1.131107165109e+00 1.132612304708e+00 1.133774190878e+00 1.134521043358e+00 1.134801450433e+00 1.134552408217e+00 1.133719970476e+00 1.132260848107e+00 1.130121281263e+00 1.127276599571e+00 1.123687269356e+00 1.119336375482e+00 1.114213587105e+00 1.108307769348e+00 1.101636537025e+00 1.094205375118e+00 1.086048957227e+00 1.077204935305e+00 1.067715870952e+00 1.057652017425e+00 1.047070666923e+00 1.036060535327e+00 1.024707458314e+00 1.013103977450e+00 1.001364922375e+00 9.895873653037e-01 9.778972938035e-01 9.664045736729e-01 9.552264055150e-01 9.444845759967e-01 9.342770862646e-01 9.247199574181e-01 9.158967284154e-01 9.078923913298e-01 9.007743522642e-01 8.945851882535e-01 8.893676641891e-01 8.851228084435e-01 8.818525838138e-01 8.795299351779e-01 8.781096192511e-01 8.775421314669e-01 8.777463748046e-01 8.786506173090e-01 8.801610750253e-01 8.821838917151e-01 8.846305615021e-01 8.873988683274e-01 8.904117661332e-01 8.935777850019e-01 8.968296321977e-01 9.001055380599e-01 9.033486595970e-01 9.065318287833e-01 9.096163158787e-01 9.125998116651e-01 9.154762012018e-01 9.182538261972e-01 9.209590243532e-01 9.236110885306e-01 9.262530994149e-01 9.289176170961e-01 9.316482533758e-01 9.344887405636e-01 9.374697775730e-01 9.406367928709e-01 9.440089844218e-01 9.476121356194e-01 9.514555593811e-01 9.555381325702e-01 9.598581433486e-01 9.643879925682e-01 9.691080242600e-01 9.739781074635e-01 9.789567781822e-01 9.840015482614e-01 9.890545817956e-01 9.940791562166e-01 9.990203022781e-01 1.003842686977e+00 1.008511678571e+00 1.012999315505e+00 1.017302807589e+00 1.021410267395e+00 1.025344739071e+00 1.029129223722e+00 1.032802922215e+00 1.036427978674e+00 1.040059064806e+00 1.043780983905e+00 1.047670167675e+00 1.051811320070e+00 1.056298598263e+00 1.061201448195e+00 1.066608633092e+00 1.072573359309e+00 1.079148097160e+00 1.086367672573e+00 1.094233129775e+00 1.102744864425e+00 1.111859254512e+00 1.121526888793e+00 1.131669937386e+00 1.142188843852e+00 1.152983839535e+00 1.163919453276e+00 1.174876425730e+00 1.185714868564e+00 1.196298098285e+00 1.206505636936e+00 1.216202829678e+00 1.225290294888e+00 1.233663146814e+00 1.241239652205e+00 1.247960193429e+00 1.253768714309e+00 1.258644401000e+00 1.262564577330e+00 1.265534401413e+00 1.267568164865e+00 1.268683924662e+00 1.268921006766e+00 1.268303251884e+00 1.266874489152e+00 1.264665826139e+00 1.261701539536e+00 1.258013464506e+00 1.253605587080e+00 1.248496210131e+00 1.242678692250e+00 1.236148866556e+00 1.228905273878e+00 1.220930770896e+00 1.212234230674e+00 1.202811996412e+00 1.192687309672e+00 1.181897335882e+00 1.170487930301e+00 1.158546936294e+00 1.146160842975e+00 1.133456714480e+00 1.120573046837e+00 1.107657315934e+00 1.094880464624e+00 1.082394367628e+00 1.070364977235e+00 1.058926838751e+00 1.048195081019e+00 1.038261458674e+00 1.029165741981e+00 1.020928344194e+00 1.013515964400e+00 1.006872367415e+00 1.000917094671e+00 9.955432086184e-01 9.906556261522e-01 9.861505152578e-01 9.819552022967e-01 9.780188454723e-01 9.743231827625e-01 9.708962242460e-01 9.677917948993e-01 9.651095078431e-01 9.629628085545e-01 9.614847160286e-01 9.608105999562e-01 9.610521765467e-01 9.623115719472e-01 9.646364725154e-01 9.680421769935e-01 9.724923294153e-01 9.779019696422e-01 9.841594815094e-01 9.911099500743e-01 9.985943043608e-01 1.006444594771e+00 1.014498466255e+00 1.022621656863e+00 1.030688799289e+00 1.038618672524e+00 1.046348289801e+00 1.053841442014e+00 1.061087222126e+00 1.068080035414e+00 1.074834012059e+00 1.081352320579e+00 1.087645851693e+00 1.093713225503e+00 1.099546127957e+00 1.105137365456e+00 1.110460330556e+00 1.115502928374e+00 1.120239554212e+00 1.124650436127e+00 1.128719400930e+00 1.132421466447e+00 1.135742168668e+00 1.138649633640e+00 1.141114738505e+00 1.143100345193e+00 1.144551618150e+00 1.145423153396e+00 1.145648922388e+00 1.145176015232e+00 1.143949630404e+00 1.141918630237e+00 1.139049195875e+00 1.135302319962e+00 1.130659133964e+00 1.125091097703e+00 1.118571852210e+00 1.111073057970e+00 1.102548370756e+00 1.092962834602e+00 1.082266096933e+00 1.070431857158e+00 1.057454259630e+00 1.043358065750e+00 1.028237848956e+00 1.013715951385e+00 9.955403046144e-01 9.772717323553e-01 9.624344364591e-01 9.521528750593e-01 9.444150762777e-01 9.355626339095e-01 9.229404000443e-01 9.068199655601e-01 8.903863890862e-01 8.777436709458e-01 8.711451295746e-01 8.693778599657e-01 8.686721859120e-01 8.654199920815e-01 8.586637943435e-01 8.507396207800e-01 8.457341224877e-01 8.466112145843e-01 8.530015487069e-01 8.614454588798e-01 8.678519403039e-01 8.702520497285e-01 8.700560062688e-01 8.710697910383e-01 8.768435693756e-01 8.881006598437e-01 9.022048366829e-01 9.150272989043e-01 9.237408692735e-01 9.286331422293e-01 9.328253753547e-01 9.401047014169e-01 9.522395355185e-01 9.676559568540e-01 9.824747841636e-01 9.930833452212e-01 9.983879110291e-01 1.000357464786e+00 1.002621200456e+00 1.007962993724e+00 1.016329548170e+00 1.024813295310e+00 1.029622120724e+00 1.028535917623e+00 1.022255847522e+00 1.013917916010e+00 1.007030080971e+00 1.003077779708e+00 1.000508638615e+00 9.958364958260e-01 9.860367587006e-01 9.705795120676e-01 9.518769700794e-01 9.338424376065e-01 9.193984422483e-01 9.085855699814e-01 8.986855401099e-01 8.862965649864e-01 8.698504953132e-01 8.508593627659e-01 8.331055570747e-01 8.202401871519e-01 8.133213664614e-01 8.101704897826e-01 8.071431461160e-01 8.019136923455e-01 7.952173859174e-01 7.904203188599e-01 7.911744177656e-01 7.986452314710e-01 8.104732045660e-01 8.223353074700e-01 8.308222719527e-01 8.355942167527e-01 8.397364844896e-01 8.497946197189e-01 8.368528570065e-01 7.924688899014e-01 7.565970320419e-01 7.777583980318e-01 8.441766428471e-01 8.984050181001e-01 8.989101487499e-01 8.495367209226e-01 7.987670823287e-01 8.039604127122e-01 8.656203392321e-01 9.259574918768e-01 9.338141572207e-01 8.828087471069e-01 8.161323751334e-01 7.996956520099e-01 8.525012820344e-01 9.209613009856e-01 9.443975798546e-01 9.054326760257e-01 8.390956778451e-01 8.113634380401e-01 8.532495887051e-01 9.195875646581e-01 9.458790818924e-01 9.074404546130e-01 8.357132098994e-01 8.021735486564e-01 8.487797586600e-01 9.301142245455e-01 9.713848355588e-01 9.371570412762e-01 8.511433317800e-01 7.884891800959e-01 8.141453576199e-01 8.965729608261e-01 9.503744193518e-01 9.250974159839e-01 8.340013476243e-01 7.529892435093e-01 7.677621275299e-01 8.613006777505e-01 9.374662571095e-01 9.309796805218e-01 8.432545911375e-01 7.447100541202e-01 7.379556067797e-01 8.333951113486e-01 9.336145359548e-01 9.604578742586e-01 9.045256268097e-01 8.244009812374e-01 8.118460794326e-01 8.898010996551e-01 9.804232749400e-01 1.006609880480e+00 9.527921745429e-01 8.725951168208e-01 8.581010271241e-01 9.390127510877e-01 1.039943458554e+00 1.077666447725e+00 1.027335051344e+00 9.333812031018e-01 8.885969479427e-01 9.453749875501e-01 1.044282385829e+00 1.095881170552e+00 1.064065849692e+00 9.828536489930e-01 9.366241837188e-01 9.809818076677e-01 1.069011185222e+00 1.113374318168e+00 1.070781672584e+00 9.673178764305e-01 8.896583273627e-01 9.145488776350e-01 1.007275842716e+00 1.070236906428e+00 1.046175867770e+00 9.479208095893e-01 8.520301558165e-01 8.451780927305e-01 9.186294724749e-01 9.831393038760e-01 9.784660099927e-01 9.145447230360e-01 8.610723168804e-01 8.846694383131e-01 9.633607088302e-01 1.050139104452e+00
 3.779694445144e-01 3.803606191196e-01 3.826635138680e-01 3.849926087717e-01 3.874302139785e-01 3.899551799612e-01 3.924654175061e-01 3.948656035293e-01 3.971631073611e-01 3.994769796454e-01 4.019121392146e-01 4.044363859880e-01 4.069185127234e-01 4.092769718778e-01 4.115581702603e-01 4.138711454677e-01 4.162838340632e-01 4.187701899835e-01 4.212344411618e-01 4.235928942846e-01 4.258601045678e-01 4.281456542234e-01 4.305353487903e-01 4.329965642094e-01 4.354217533476e-01 4.377451828207e-01 4.399978918439e-01 4.422670576605e-01 4.446206593597e-01 4.470499943974e-01 4.494695048533e-01 4.517917436173e-01 4.540222709429e-01 4.562541200442e-01 4.585728046333e-01 4.609736566861e-01 4.633745782171e-01 4.656919396261e-01 4.679128496741e-01 4.701079877575e-01 4.723716746604e-01 4.747269712319e-01 4.770930620632e-01 4.793687254093e-01 4.815374427422e-01 4.836795232178e-01 4.858859022883e-01 4.881721720554e-01 4.904638466108e-01 4.926623531726e-01 4.947467246232e-01 4.968068646684e-01 4.989581896768e-01 5.012138694127e-01 5.034592280378e-01 5.055692054388e-01 5.075428614773e-01 5.095145396036e-01 5.116261189959e-01 5.138773935609e-01 5.161066848173e-01 5.181506744770e-01 5.200246541683e-01 5.219228286302e-01 5.240103546822e-01 5.262484280299e-01 5.284319125524e-01 5.304030189051e-01 5.322123303677e-01 5.340670752163e-01 5.361142270590e-01 5.382906752555e-01 5.403920866624e-01 5.422929459675e-01 5.440645088409e-01 5.458851413337e-01 5.478567832254e-01 5.499186562172e-01 5.519218082626e-01 5.537768672143e-01 5.555253180160e-01 5.572889924977e-01 5.591495278030e-01 5.610836300476e-01 5.629997455297e-01 5.648177918656e-01 5.665300173562e-01 5.682047110189e-01 5.699329635575e-01 5.717493486007e-01 5.735958703602e-01 5.753702908118e-01 5.770144081245e-01 5.785753756336e-01 5.801720812068e-01 5.818830934090e-01 5.836622838342e-01 5.853727071164e-01 5.869209182936e-01 5.883569032703e-01 5.898311575340e-01 5.914466472668e-01 5.931480094183e-01 5.947724235416e-01 5.962100935352e-01 5.975218963870e-01 5.988823667072e-01 6.004025099369e-01 6.020146724280e-01 6.035379557202e-01 6.048616837702e-01 6.060565824646e-01 6.073065331259e-01 6.087208723295e-01 6.102257342381e-01 6.116394708976e-01 6.128553018459e-01 6.139439175331e-01 6.150798279376e-01 6.163669677962e-01 6.177394134645e-01 6.190362198580e-01 6.201559485787e-01 6.211494523230e-01 6.221641160970e-01 6.232977205419e-01 6.245140668288e-01 6.256865612419e-01 6.267195341894e-01 6.276281437526e-01 6.285151999905e-01 6.294765967409e-01 6.305184748248e-01 6.315597515098e-01 6.325070554554e-01 6.333347845699e-01 6.340992501397e-01 6.348896727057e-01 6.357546677047e-01 6.366576815166e-01 6.375098830846e-01 6.382521104105e-01 6.389045864888e-01 6.395467221131e-01 6.402465047377e-01 6.409991738554e-01 6.417308394771e-01 6.423734677095e-01 6.429278739672e-01 6.434524613241e-01 6.440033739439e-01 6.445897513587e-01 6.451682846208e-01 6.456923138590e-01 6.461538665612e-01 6.465761860166e-01 6.469860805532e-01 6.473939790299e-01 6.477980807704e-01 6.481846817517e-01 6.485374463861e-01 6.488464240594e-01 6.491121445283e-01 6.493496846551e-01 6.495813224625e-01 6.498135967452e-01 6.500257721716e-01 6.501941369327e-01 6.503150177097e-01 6.504023218120e-01 6.504768156500e-01 6.505445643674e-01 6.505926164785e-01 6.506074056947e-01 6.505877540908e-01 6.505379311957e-01 6.504637092581e-01 6.503672324313e-01 6.502504916402e-01 6.501096320725e-01 6.499416609159e-01 6.497451473924e-01 6.495183939827e-01 6.492665408499e-01 6.489918707560e-01 6.486890137937e-01 6.483565897663e-01 6.479973497546e-01 6.476153476180e-01 6.472087892983e-01 6.467707681603e-01 6.462976497893e-01 6.457948570403e-01 6.452713091441e-01 6.447292703263e-01 6.441589844023e-01 6.435526697211e-01 6.429131761903e-01 6.422489516107e-01 6.415650117879e-01 6.408566464222e-01 6.401157581825e-01 6.393420746764e-01 6.385416149490e-01 6.377176634044e-01 6.368681305261e-01 6.359892880190e-01 6.350784802763e-01 6.341386021340e-01 6.331730824169e-01 6.321813009260e-01 6.311604550420e-01 6.301091498583e-01 6.290276443613e-01 6.279180930499e-01 6.267800483432e-01 6.256140398481e-01 6.244184182211e-01 6.231931904838e-01 6.219396822084e-01 6.206562027959e-01 6.193423768493e-01 6.180000885386e-01 6.166282718219e-01 6.152277138813e-01 6.137976513998e-01 6.123367692498e-01 6.108462537995e-01 6.093270039539e-01 6.077793828585e-01 6.062015359048e-01 6.045927146993e-01 6.029550878165e-01 6.012888039756e-01 5.995939013671e-01 5.978679317220e-01 5.961106888703e-01 5.943244339652e-01 5.925092674530e-01 5.906643607146e-01 5.887883995582e-01 5.868818209103e-01 5.849454763373e-01 5.829803660772e-01 5.809849099364e-01 5.789579089473e-01 5.769009799907e-01 5.748155244262e-01 5.726996302151e-01 5.705531946983e-01 5.683760382009e-01 5.661694874807e-01 5.639335976658e-01 5.616688453884e-01 5.593735279387e-01 5.570470556960e-01 5.546920435017e-01 5.523075089746e-01 5.498930028193e-01 5.474489858209e-01 5.449741962216e-01 5.424711317328e-01 5.399371570195e-01 5.373744160533e-01 5.347817283953e-01 5.321602014959e-01 5.295093543108e-01 5.268279467252e-01 5.241175749892e-01 5.213792946692e-01 5.186110253178e-01 5.158144171700e-01 5.129885036323e-01 5.101326031150e-01 5.072488165580e-01 5.043371215184e-01 5.013965436059e-01 4.984275749154e-01 4.954302325599e-01 4.924042868788e-01 4.893504822759e-01 4.862688886020e-01 4.831596040925e-01 4.800229565534e-01 4.768584171877e-01 4.736662068821e-01 4.704474781903e-01 4.672014426946e-01 4.639288511816e-01 4.606298234089e-01 4.573038182164e-01 4.539518102061e-01 4.505737549142e-01 4.471701359377e-01 4.437403006652e-01 4.402854347360e-01 4.368050626659e-01 4.332999183651e-01 4.297700815782e-01 4.262163710758e-01 4.226381749435e-01 4.190364989746e-01 4.154110302000e-01 4.117624469238e-01 4.080908840403e-01 4.043970892865e-01 4.006811458827e-01 3.969427054003e-01 3.931835297839e-01 3.894029444918e-01 3.856017008677e-01 3.817807181456e-01 3.779396795699e-01 3.740798734795e-01 3.702002343462e-01 3.663030227086e-01 3.623884792203e-01 3.584565350618e-01 3.545077939591e-01 3.505427888816e-01 3.465622734342e-01 3.425672380986e-01 3.385586579247e-01 3.345358896495e-01 3.305013026799e-01 3.264545434638e-01 3.223965034516e-01 3.183294571591e-01 3.142524294998e-01 3.101671961903e-01 3.060747334544e-01 3.019760562283e-01 2.978720517665e-01 2.937650415868e-01 2.896554203260e-01 2.855440418631e-01 2.814321296815e-01 2.773212922313e-01 2.732133050893e-01 2.691107253830e-01 2.650144341338e-01 2.609257637398e-01 2.568474046265e-01 2.527796177520e-01 2.487259496965e-01 2.446883491531e-01 2.406699973560e-01 2.366735034985e-01 2.327003150168e-01 2.287533535252e-01 2.248360746917e-01 2.209510977180e-01 2.171032731286e-01 2.132965714624e-01 2.095336626209e-01 2.058181055245e-01 2.021541956396e-01 1.985477123058e-01 1.950029866200e-01 1.915270532824e-01 1.881228066733e-01 1.847962533688e-01 1.815537206860e-01 1.784015044600e-01 1.753478586875e-01 1.723977996179e-01 1.695584450346e-01 1.668371858416e-01 1.642417012493e-01 1.617806947297e-01 1.594621846750e-01 1.572927904493e-01 1.552805775483e-01 1.534331834475e-01 1.517586281546e-01 1.502644818795e-01 1.489580940725e-01 1.478452054211e-01 1.469307399648e-01 1.462202724115e-01 1.457185449185e-01 1.454290788300e-01 1.453545945283e-01 1.454962985491e-01 1.458543329051e-01 1.464272709207e-01 1.472147048987e-01 1.482135240953e-01 1.494209890452e-01 1.508328382379e-01 1.524438234726e-01 1.542465768277e-01 1.562363929753e-01 1.584066160220e-01 1.607509849817e-01 1.632612685816e-01 1.659302690800e-01 1.687505737573e-01 1.717141951426e-01 1.748155244591e-01 1.780462500225e-01 1.813993592586e-01 1.848683623127e-01 1.884450077941e-01 1.921252465776e-01 1.959028079557e-01 1.997708108501e-01 2.037232529583e-01 2.077548034731e-01 2.118612532726e-01 2.160378741012e-01 2.202802372213e-01 2.245835167267e-01 2.289432885834e-01 2.333540136870e-01 2.378145975028e-01 2.423218015012e-01 2.468700114255e-01 2.514582788054e-01 2.560813017579e-01 2.607369881868e-01 2.654229628631e-01 2.701369485076e-01 2.748765837065e-01 2.796391518078e-01 2.844208082640e-01 2.892212179436e-01 2.940370850980e-01 2.988680485497e-01 3.037117514978e-01 3.085648964226e-01 3.134272876651e-01 3.182960096708e-01 3.231699197812e-01 3.280487376080e-01 3.329294892430e-01 3.378111771658e-01 3.426913740240e-01 3.475692066084e-01 3.524437857084e-01 3.573140226590e-01 3.621780700442e-01 3.670352823068e-01 3.718831905244e-01 3.767215148243e-01 3.815492548369e-01 3.863652299674e-01 3.911678403588e-01 3.959568839773e-01 4.007298243889e-01 4.054872045138e-01 4.102266674027e-01 4.149474453965e-01 4.196493618601e-01 4.243308920804e-01 4.289913462035e-01 4.336300975964e-01 4.382443325764e-01 4.428352330540e-01 4.474009571406e-01 4.519413142674e-01 4.564545937821e-01 4.609399097099e-01 4.653958239251e-01 4.698226140065e-01 4.742190249086e-01 4.785854058053e-01 4.829190971927e-01 4.872185125099e-01 4.914855214837e-01 4.957177385736e-01 4.999144810437e-01 5.040756338948e-01 5.081988951822e-01 5.122849146960e-01 5.163321271922e-01 5.203397813248e-01 5.243078804172e-01 5.282337150460e-01 5.321196101963e-01 5.359624261893e-01 5.397611470831e-01 5.435185454233e-01 5.472284019761e-01 5.508948246864e-01 5.545149523080e-01 5.580865125213e-01 5.616125231673e-01 5.650885533646e-01 5.685166348779e-01 5.718955652732e-01 5.752222487110e-01 5.784997667680e-01 5.817241934295e-01 5.848964054609e-01 5.880169787519e-01 5.910815704379e-01 5.940936208174e-01 5.970497812954e-01 5.999494949964e-01 6.027949627356e-01 6.055803075348e-01 6.083103355697e-01 6.109821850884e-01 6.135939752329e-01 6.161481070440e-01 6.186402896965e-01 6.210734944754e-01 6.234454487702e-01 6.257540647476e-01 6.280032636917e-01 6.301871584187e-01 6.323087153838e-01 6.343669295344e-01 6.363592990446e-01 6.382889158688e-01 6.401517186366e-01 6.419489059992e-01 6.436804122017e-01 6.453443361429e-01 6.469421865751e-01 6.484723168515e-01 6.499334080249e-01 6.513280099758e-01 6.526514940351e-01 6.539077752581e-01 6.550937487308e-01 6.562092701923e-01 6.572559989556e-01 6.582307086079e-01 6.591360356728e-01 6.599698268006e-01 6.607321629967e-01 6.614240995410e-01 6.620426547185e-01 6.625905247417e-01 6.630661260906e-01 6.634682535954e-01 6.637996060118e-01 6.640567220920e-01 6.642423402042e-01 6.643559618460e-01 6.643956727480e-01 6.643634386850e-01 6.642580199815e-01 6.640802611627e-01 6.638303402666e-01 6.635063223404e-01 6.631119789874e-01 6.626429317904e-01 6.621033187513e-01 6.614920509287e-01 6.608082313352e-01 6.600543681992e-01 6.592283932691e-01 6.583320551886e-01 6.573657351937e-01 6.563284089137e-01 6.552226395382e-01 6.540473767780e-01 6.528034123219e-01 6.514926297669e-01 6.501132828992e-01 6.486681903306e-01 6.471571159476e-01 6.455806123720e-01 6.439408963234e-01 6.422358776448e-01 6.404700485553e-01 6.386416317165e-01 6.367522251533e-01 6.348051444357e-01 6.327970685528e-01 6.307345482454e-01 6.286149911673e-01 6.264403527641e-01 6.242141393698e-01 6.219341268226e-01 6.196061169161e-01 6.172279928443e-01 6.148027999944e-01 6.123344762703e-01 6.098198378481e-01 6.072659205467e-01 6.046711514407e-01 6.020392595338e-01 5.993733456538e-01 5.966719604207e-01 5.939429757690e-01 5.911839899421e-01 5.883996436281e-01 5.855932771346e-01 5.827646073099e-01 5.799200270066e-01 5.770597372683e-01 5.741882166980e-01 5.713092102140e-01 5.684230039811e-01 5.655379266209e-01 5.626518635852e-01 5.597725499819e-01 5.569024990179e-01 5.540435173131e-01 5.512036477313e-01 5.483819409856e-01 5.455868848731e-01 5.428205557684e-01 5.400864770462e-01 5.373926980913e-01 5.347384390228e-01 5.321341174437e-01 5.295800238478e-01 5.270825057899e-01 5.246493420678e-01 5.222788223937e-01 5.199837124952e-01 5.177634620019e-01 5.156255156600e-01 5.135765671677e-01 5.116164025321e-01 5.097580926260e-01 5.079996429140e-01 5.063507014760e-01 5.048167110870e-01 5.033983340982e-01 5.021079049200e-01 5.009421732049e-01 4.999130325586e-01 4.990221899751e-01 4.982725307983e-01 4.976741151704e-01 4.972237261091e-01 4.969335200244e-01 4.968022958636e-01 4.968340148531e-01 4.970365436969e-01 4.974059552236e-01 4.979534447765e-01 4.986747903472e-01 4.995758255037e-01 5.006598199768e-01 5.019228351381e-01 5.033746029571e-01 5.050081338350e-01 5.068300881875e-01 5.088385880610e-01 5.110319495716e-01 5.134157292446e-01 5.159806605078e-01 5.187342561127e-01 5.216707593769e-01 5.247888464285e-01 5.280900108699e-01 5.315654904566e-01 5.352213354077e-01 5.390481309453e-01 5.430449141790e-01 5.472110835165e-01 5.515394383560e-01 5.560304816809e-01 5.606762425578e-01 5.654756289414e-01 5.704243214661e-01 5.755157004492e-01 5.807495364284e-01 5.861166337988e-01 5.916164128385e-01 5.972423510743e-01 6.029892689256e-01 6.088533209431e-01 6.148288198462e-01 6.209124978446e-01 6.270971877660e-01 6.333787946083e-01 6.397528367467e-01 6.462135521043e-01 6.527562566579e-01 6.593761670332e-01 6.660669645812e-01 6.728252213173e-01 6.796454885959e-01 6.865221603570e-01 6.934511030175e-01 7.004264713787e-01 7.074440412146e-01 7.144986610785e-01 7.215852614168e-01 7.287002350687e-01 7.358365202753e-01 7.429914365133e-01 7.501601531808e-01 7.573355611852e-01 7.645171703543e-01 7.716965126498e-01 7.788711596726e-01 7.860366867901e-01 7.931864430330e-01 8.003201363407e-01 8.074282787344e-01 8.145111189752e-01 8.215621874424e-01 8.285762689309e-01 8.355529604689e-01 8.424824520381e-01 8.493660877912e-01 8.561967602877e-01 8.629696328362e-01 8.696856921078e-01 8.763336762151e-01 8.829166661107e-01 8.894267764293e-01 8.958602392989e-01 9.022167439831e-01 9.084866985650e-01 9.146733734860e-01 9.207677619363e-01 9.267679899348e-01 9.326724552501e-01 9.384727276332e-01 9.441724648437e-01 9.497617234759e-01 9.552406653394e-01 9.606072429269e-01 9.658522721438e-01 9.709814038745e-01 9.759825046287e-01 9.808585375050e-01 9.856058806098e-01 9.902164479017e-01 9.946959928838e-01 9.990325504413e-01 1.003230275661e+00 1.007283472864e+00 1.011187830667e+00 1.014947127030e+00 1.018549392091e+00 1.022000441674e+00 1.025294000773e+00 1.028426838162e+00 1.031401527691e+00 1.034208060413e+00 1.036851934753e+00 1.039327016880e+00 1.041631025208e+00 1.043765836826e+00 1.045723784832e+00 1.047508552077e+00 1.049115814421e+00 1.050543365545e+00 1.051793715057e+00 1.052859157025e+00 1.053744410338e+00 1.054444529505e+00 1.054958983235e+00 1.055288554203e+00 1.055428960427e+00 1.055383967338e+00 1.055148452654e+00 1.054724404719e+00 1.054111916695e+00 1.053307594926e+00 1.052315198574e+00 1.051130223367e+00 1.049756359056e+00 1.048192139414e+00 1.046436772774e+00 1.044493225706e+00 1.042359014003e+00 1.040037955284e+00 1.037528343814e+00 1.034832760104e+00 1.031951148866e+00 1.028885891035e+00 1.025637748497e+00 1.022208065047e+00 1.018599665803e+00 1.014812279715e+00 1.010850750931e+00 1.006714737468e+00 1.002408130146e+00 9.979342711706e-01 9.932942195787e-01 9.884929759244e-01 9.835320273623e-01 9.784159920833e-01 9.731485666443e-01 9.677318406296e-01 9.621728985528e-01 9.564725563405e-01 9.506380854924e-01 9.446733911969e-01 9.385824214691e-01 9.323735001241e-01 9.260481660782e-01 9.196151755511e-01 9.130806149698e-01 9.064483118352e-01 8.997290524946e-01 8.929246884043e-01 8.860463805124e-01 8.790995599078e-01 8.720915736937e-01 8.650340688172e-01 8.579299276078e-01 8.507930055777e-01 8.436294762189e-01 8.364486647786e-01 8.292631425005e-01 8.220775531592e-01 8.149075549330e-01 8.077600905049e-01 8.006465021081e-01 7.935805344585e-01 7.865683464460e-01 7.796273753008e-01 7.727652891676e-01 7.659956964652e-01 7.593324638299e-01 7.527850771437e-01 7.463691499358e-01 7.400944752452e-01 7.339754520764e-01 7.280252352998e-01 7.222549514281e-01 7.166794979803e-01 7.113090307034e-01 7.061583013765e-01 7.012383590596e-01 6.965611056284e-01 6.921379317906e-01 6.879806475455e-01 6.840992888348e-01 6.805032736329e-01 6.772029826168e-01 6.742047057467e-01 6.715200002941e-01 6.691512144580e-01 6.671062482784e-01 6.653922324382e-01 6.640077923827e-01 6.629614658992e-01 6.622506279610e-01 6.618774634875e-01 6.618423992688e-01 6.621402281218e-01 6.627729416181e-01 6.637308512570e-01 6.650122591393e-01 6.666114976751e-01 6.685162241358e-01 6.707256764643e-01 6.732232740742e-01 6.760040640064e-01 6.790557677072e-01 6.823633560521e-01 6.859220056956e-01 6.897094555520e-01 6.937202228597e-01 6.979360221325e-01 7.023425027672e-01 7.069294751216e-01 7.116746651249e-01 7.165710031109e-01 7.215981735979e-01 7.267418289264e-01 7.319909442940e-01 7.373229617340e-01 7.427297062853e-01 7.481921415825e-01 7.536952191670e-01 7.592273111551e-01 7.647697991065e-01 7.703122375125e-01 7.758374525895e-01 7.813335906339e-01 7.867868790245e-01 7.921826369836e-01 7.975105378875e-01 8.027556916485e-01 8.079063639441e-01 8.129504536385e-01 8.178770183921e-01 8.226733542011e-01 8.273292540097e-01 8.318348767896e-01 8.361773137750e-01 8.403498577287e-01 8.443405346051e-01 8.481412894269e-01 8.517440006763e-01 8.551366653055e-01 8.583163641104e-01 8.612699242246e-01 8.639936563015e-01 8.664790225991e-01 8.687174008784e-01 8.707078766500e-01 8.724378342733e-01 8.739063468023e-01 8.751073653746e-01 8.760331112779e-01 8.766856414589e-01 8.770524832831e-01 8.771370199164e-01 8.769331635583e-01 8.764363663853e-01 8.756490008356e-01 8.745624904798e-01 8.731820864787e-01 8.715021010225e-01 8.695228840497e-01 8.672471167160e-01 8.646702060641e-01 8.617985356028e-01 8.586286615817e-01 8.551651506468e-01 8.514105219505e-01 8.473645035080e-01 8.430357852914e-01 8.384228986341e-01 8.335360020306e-01 8.283771316236e-01 8.229528477926e-01 8.172725947445e-01 8.113394312394e-01 8.051668335250e-01 7.987599621094e-01 7.921302370519e-01 7.852892650428e-01 7.782459315850e-01 7.710169147815e-01 7.636119949441e-01 7.560483989888e-01 7.483424911315e-01 7.405070814913e-01 7.325663864145e-01 7.245332761029e-01 7.164323635495e-01 7.082837077586e-01 7.001093515571e-01 6.919363340434e-01 6.837854347417e-01 6.756892942179e-01 6.676709613495e-01 6.597612093460e-01 6.519932789805e-01 6.443933356605e-01 6.370015199533e-01 6.298433555765e-01 6.229597415498e-01 6.163833202158e-01 6.101467305939e-01 6.042918426523e-01 5.988439171993e-01 5.938474578732e-01 5.893299847936e-01 5.853231215741e-01 5.818630498557e-01 5.789686132164e-01 5.766745605413e-01 5.749957208084e-01 5.739525938138e-01 5.735645500877e-01 5.738329773817e-01 5.747733620157e-01 5.763805497804e-01 5.786538329313e-01 5.815877680974e-01 5.851653034072e-01 5.893765360170e-01 5.941959374681e-01 5.996033506070e-01 6.055699701841e-01 6.120653002403e-01 6.190586709125e-01 6.265129687153e-01 6.343923560686e-01 6.426605253352e-01 6.512784498515e-01 6.602047172346e-01 6.694023831955e-01 6.788295782131e-01 6.884475800641e-01 6.982191489249e-01 7.081009132143e-01 7.180596852711e-01 7.280561896691e-01 7.380528540864e-01 7.480192416901e-01 7.579128076363e-01 7.677113139406e-01 7.773763410588e-01 7.868771713109e-01 7.961921241368e-01 8.052837898614e-01 8.141347821062e-01 8.227164636294e-01 8.310042757494e-01 8.389837160102e-01 8.466250708701e-01 8.539188230020e-01 8.608450957128e-01 8.673872781926e-01 8.735377124779e-01 8.792792267921e-01 8.846080982873e-01 8.895144146537e-01 8.939931605061e-01 8.980427299239e-01 9.016593087771e-01 9.048477980703e-01 9.076081271697e-01 9.099491331989e-01 9.118756890848e-01 9.133998228068e-01 9.145350550684e-01 9.152930834198e-01 9.156969005726e-01 9.157593383877e-01 9.155090161834e-01 9.149682855398e-01 9.141606139531e-01 9.131232791233e-01 9.118773469361e-01 9.104646613857e-01 9.089167182070e-01 9.072681817699e-01 9.055645577691e-01 9.038349459933e-01 9.021294401650e-01 9.004844808172e-01 8.989385524146e-01 8.975412973677e-01 8.963220171220e-01 8.953307967946e-01 8.945970693597e-01 8.941594806381e-01 8.940555993637e-01 8.943071877406e-01 8.949502987309e-01 8.960013597025e-01 8.974829166352e-01 8.994083349017e-01 9.017841950770e-01 9.046226163325e-01 9.079138464295e-01 9.116600073449e-01 9.158452730025e-01 9.204545856765e-01 9.254720556909e-01 9.308640429675e-01 9.366117107477e-01 9.426738636725e-01 9.490185423401e-01 9.556087922471e-01 9.623961017953e-01 9.693481644887e-01 9.764116848500e-01 9.835489700166e-01 9.907129758069e-01 9.978556854856e-01 1.004941920311e+00 1.011920632512e+00 1.018759798925e+00 1.025416282578e+00 1.031855518979e+00 1.038048763576e+00 1.043960373181e+00 1.049573995298e+00 1.054859775624e+00 1.059804781840e+00 1.064396804264e+00 1.068620817207e+00 1.072482353271e+00 1.075971436480e+00 1.079099410866e+00 1.081875105112e+00 1.084306498993e+00 1.086421135833e+00 1.088230284122e+00 1.089767593034e+00 1.091058443757e+00 1.092133190069e+00 1.093031963397e+00 1.093782510649e+00 1.094430392434e+00 1.095009729389e+00 1.095558141310e+00 1.096117122235e+00 1.096716696947e+00 1.097396988397e+00 1.098182836481e+00 1.099105410054e+00 1.100184715055e+00 1.101435763355e+00 1.102876546015e+00 1.104502820849e+00 1.106321007539e+00 1.108318718660e+00 1.110479012285e+00 1.112786290833e+00 1.115201538974e+00 1.117699074644e+00 1.120231509542e+00 1.122753376923e+00 1.125216506877e+00 1.127558547268e+00 1.129730504219e+00 1.131662354217e+00 1.133299568740e+00 1.134577549617e+00 1.135433448623e+00 1.135813933213e+00 1.135654017732e+00 1.134910563720e+00 1.133529780579e+00 1.131470574137e+00 1.128702007433e+00 1.125186498767e+00 1.120914879372e+00 1.115865770343e+00 1.110041633348e+00 1.103450511810e+00 1.096102352793e+00 1.088035729886e+00 1.079276482305e+00 1.069881379007e+00 1.059906539795e+00 1.049416416445e+00 1.038499790261e+00 1.027230846873e+00 1.015715998291e+00 1.004051901732e+00 9.923460326132e-01 9.807180168648e-01 9.692713957160e-01 9.581319393181e-01 9.474056164228e-01 9.372022588432e-01 9.276281540840e-01 9.187650757623e-01 9.107050004699e-01 9.035039734116e-01 8.972167314832e-01 8.918749073593e-01 8.874870903618e-01 8.840576291099e-01 8.815514101085e-01 8.799379675978e-01 8.791561787729e-01 8.791358332606e-01 8.798029139729e-01 8.810604326595e-01 8.828258552437e-01 8.849974330958e-01 8.874842487223e-01 8.902004686102e-01 8.930547653569e-01 8.959838843193e-01 8.989122014944e-01 9.017929340793e-01 9.045849899169e-01 9.072535563224e-01 9.097937192152e-01 9.121884413375e-01 9.144561814329e-01 9.166096042217e-01 9.186741304000e-01 9.206895716192e-01 9.226867170960e-01 9.247168331477e-01 9.268161721799e-01 9.290309152425e-01 9.314010148816e-01 9.339544122160e-01 9.367280513920e-01 9.397311187470e-01 9.429805483769e-01 9.464727590686e-01 9.501972669752e-01 9.541403225988e-01 9.582660983827e-01 9.625492035571e-01 9.669451761594e-01 9.714128646098e-01 9.759122866979e-01 9.803929321489e-01 9.848292923410e-01 9.891799130676e-01 9.934265429476e-01 9.975554159152e-01 1.001560560552e+00 1.005462599313e+00 1.009273700415e+00 1.013040725031e+00 1.016808686862e+00 1.020637981352e+00 1.024606022998e+00 1.028778657890e+00 1.033250074723e+00 1.038093707518e+00 1.043390532078e+00 1.049219901916e+00 1.055631364323e+00 1.062686945692e+00 1.070406917839e+00 1.078806899342e+00 1.087880103605e+00 1.097585506577e+00 1.107880981813e+00 1.118681679760e+00 1.129900417815e+00 1.141426623419e+00 1.153133334611e+00 1.164900055267e+00 1.176576518996e+00 1.188038734224e+00 1.199144983646e+00 1.209767669295e+00 1.219796382975e+00 1.229116200663e+00 1.237648200526e+00 1.245311265926e+00 1.252051887446e+00 1.257834807648e+00 1.262633059319e+00 1.266449879839e+00 1.269285673660e+00 1.271166210567e+00 1.272122990039e+00 1.272186466815e+00 1.271405915637e+00 1.269810278643e+00 1.267446370171e+00 1.264343177044e+00 1.260525130188e+00 1.256018174375e+00 1.250825207418e+00 1.244962370225e+00 1.238422796823e+00 1.231208397966e+00 1.223322471480e+00 1.214762655575e+00 1.205552950907e+00 1.195711385891e+00 1.185283700363e+00 1.174331655497e+00 1.162928421788e+00 1.151185560419e+00 1.139208521631e+00 1.127141121306e+00 1.115126220380e+00 1.103309397523e+00 1.091845525805e+00 1.080861806393e+00 1.070485950107e+00 1.060803295492e+00 1.051875363409e+00 1.043732358570e+00 1.036354843943e+00 1.029707281883e+00 1.023706850334e+00 1.018263997544e+00 1.013272468436e+00 1.008620918639e+00 1.004222147526e+00 9.999940175873e-01 9.958971888123e-01 9.919213276718e-01 9.880935997076e-01 9.844851851836e-01 9.811882046860e-01 9.783337164303e-01 9.760526695288e-01 9.744856202618e-01 9.737609004590e-01 9.739729062940e-01 9.751966530908e-01 9.774473925284e-01 9.807092385286e-01 9.849178686243e-01 9.899678922464e-01 9.957393821581e-01 1.002079587479e+00 1.008845920243e+00 1.015896113355e+00 1.023102616875e+00 1.030371606685e+00 1.037618896323e+00 1.044804497639e+00 1.051898689644e+00 1.058897037141e+00 1.065807436251e+00 1.072636834976e+00 1.079404211108e+00 1.086109835598e+00 1.092756752983e+00 1.099331566716e+00 1.105813265310e+00 1.112178094218e+00 1.118385387342e+00 1.124406448902e+00 1.130197458114e+00 1.135719774400e+00 1.140936521106e+00 1.145798682430e+00 1.150266992628e+00 1.154283180531e+00 1.157793789975e+00 1.160737444786e+00 1.163043799940e+00 1.164653487637e+00 1.165494693119e+00 1.165514969862e+00 1.164664189182e+00 1.162898242362e+00 1.160190123962e+00 1.156506008007e+00 1.151828310103e+00 1.146123657440e+00 1.139358064092e+00 1.131492255019e+00 1.122470469047e+00 1.112251689547e+00 1.100786989251e+00 1.088061803862e+00 1.074092540431e+00 1.058938579448e+00 1.042736038287e+00 1.027362077908e+00 1.008318462547e+00 9.892267989671e-01 9.736835282490e-01 9.628606050980e-01 9.547378335308e-01 9.456057917877e-01 9.327558023466e-01 9.164392886897e-01 8.998669631442e-01 8.871937325006e-01 8.807050946513e-01 8.791729640728e-01 8.787695273491e-01 8.758206365615e-01 8.693312838527e-01 8.616487250963e-01 8.569042647804e-01 8.581068546666e-01 8.649012286129e-01 8.737935276375e-01 8.806343004785e-01 8.834017267533e-01 8.834893672289e-01 8.847316548525e-01 8.907298515571e-01 9.022575125040e-01 9.166878689916e-01 9.298509241904e-01 9.388521754811e-01 9.439223802869e-01 9.481617886635e-01 9.553851911773e-01 9.674184076788e-01 9.827310080389e-01 9.974361079919e-01 1.007865256814e+00 1.012852937498e+00 1.014325582578e+00 1.015928551971e+00 1.020519285961e+00 1.028130082561e+00 1.035893543363e+00 1.039988356133e+00 1.038116238172e+00 1.030911552615e+00 1.021499836271e+00 1.013459585135e+00 1.008395489266e+00 1.004857481510e+00 9.993988917636e-01 9.889686924093e-01 9.729957316880e-01 9.538809228809e-01 9.355789261051e-01 9.210766609587e-01 9.104528556051e-01 9.009554324353e-01 8.890919108857e-01 8.731917635582e-01 8.546948374478e-01 8.373697246100e-01 8.249032750652e-01 8.183996059720e-01 8.156772183409e-01 8.130167692381e-01 8.079601976489e-01 8.010897208437e-01 7.956647766278e-01 7.953205898643e-01 8.013036944756e-01 8.113796321464e-01 8.213530505485e-01 8.279879024939e-01 8.312766955015e-01 8.349032275147e-01 8.452847713917e-01 8.351868010649e-01 8.036516459216e-01 7.600456736462e-01 7.609539003063e-01 8.148799321990e-01 8.726867528426e-01 8.857916546826e-01 8.462875913568e-01 7.929586397820e-01 7.849579337054e-01 8.377017765294e-01 9.012820905907e-01 9.193208764270e-01 8.757027527680e-01 8.056967325428e-01 7.776375542754e-01 8.254696738665e-01 9.026205184267e-01 9.412677290554e-01 9.127545199016e-01 8.424762775079e-01 7.970718721697e-01 8.257198936672e-01 8.971595789587e-01 9.412479494152e-01 9.199609204925e-01 8.513158615809e-01 8.011271020228e-01 8.269323972081e-01 9.037077586784e-01 9.563802323704e-01 9.376959147813e-01 8.575836036610e-01 7.816844673455e-01 7.850417453843e-01 8.588284378066e-01 9.211879493880e-01 9.115606250270e-01 8.307053594824e-01 7.438455852069e-01 7.410162626200e-01 8.256333441904e-01 9.070287206809e-01 9.120895046964e-01 8.324463037489e-01 7.306380414806e-01 7.131797344812e-01 8.070796000942e-01 9.173859942635e-01 9.572791687855e-01 9.076502244700e-01 8.192239744596e-01 7.878296000338e-01 8.564535077538e-01 9.544103394785e-01 9.956432811012e-01 9.535609948859e-01 8.727064036770e-01 8.453674016942e-01 9.168593568123e-01 1.021070249193e+00 1.069144886834e+00 1.026837529402e+00 9.307883357182e-01 8.744883594551e-01 9.252397611993e-01 1.032518301725e+00 1.099892326937e+00 1.080188733232e+00 9.972671078032e-01 9.326646538410e-01 9.573904742189e-01 1.041825584363e+00 1.096540355117e+00 1.067440570840e+00 9.699357455761e-01 8.847660963371e-01 8.972387665851e-01 9.875941892857e-01 1.058185182775e+00 1.043138559703e+00 9.467383324050e-01 8.421595698658e-01 8.266274518860e-01 9.062188345480e-01 9.886044490822e-01 1.001847207326e+00 9.441562571459e-01 8.775455664928e-01 8.777885351386e-01 9.453190434408e-01 1.039730768264e+00
 3.985853610028e-01 4.009311454181e-01 4.031929189131e-01 4.054958931922e-01 4.079148129187e-01 4.104102073624e-01 4.128710517128e-01 4.152133175912e-01 4.174595412474e-01 4.197354820192e-01 4.221379908259e-01 4.246205442991e-01 4.270424829682e-01 4.293293549337e-01 4.315459694452e-01 4.338116871618e-01 4.361833349731e-01 4.386161333052e-01 4.410063808748e-01 4.432827832492e-01 4.454777162291e-01 4.477064535746e-01 4.500459476343e-01 4.524438293852e-01 4.547844979225e-01 4.570146780860e-01 4.591860072203e-01 4.613931479838e-01 4.636886958604e-01 4.660425545601e-01 4.683652552996e-01 4.705867275014e-01 4.727305390546e-01 4.748928122502e-01 4.771433868060e-01 4.794575735165e-01 4.817517664630e-01 4.839598922378e-01 4.860880479030e-01 4.882079416311e-01 4.903944665925e-01 4.926532276079e-01 4.949039919601e-01 4.970627870439e-01 4.991311208432e-01 5.011891845924e-01 5.033119645035e-01 5.054958056577e-01 5.076648119091e-01 5.097381928333e-01 5.117142100795e-01 5.136825313469e-01 5.157420280157e-01 5.178873661510e-01 5.200032177524e-01 5.219822523456e-01 5.238413417276e-01 5.257140807665e-01 5.277242790162e-01 5.298549354260e-01 5.319466977853e-01 5.338554252474e-01 5.356120518010e-01 5.374048807715e-01 5.393810360709e-01 5.414875940452e-01 5.435263492369e-01 5.453582398095e-01 5.470473125964e-01 5.487922365333e-01 5.507194736635e-01 5.527544805653e-01 5.547030642585e-01 5.564613628019e-01 5.581095462188e-01 5.598156293705e-01 5.616606358845e-01 5.635725862491e-01 5.654167169994e-01 5.671237162355e-01 5.687464182519e-01 5.703911372978e-01 5.721175219730e-01 5.738948254283e-01 5.756454514246e-01 5.773122008022e-01 5.788951215383e-01 5.804456124910e-01 5.820327863724e-01 5.836845482428e-01 5.853610889228e-01 5.869813616849e-01 5.884921784719e-01 5.899221849439e-01 5.913704670395e-01 5.929115204428e-01 5.945171394996e-01 5.960706118174e-01 5.974803045155e-01 5.987781630343e-01 6.000965627192e-01 6.015377932278e-01 6.030638977169e-01 6.045278124281e-01 6.058212470136e-01 6.069867193182e-01 6.081845910870e-01 6.095272527492e-01 6.109623430883e-01 6.123225372982e-01 6.134946477248e-01 6.145356255016e-01 6.156171838835e-01 6.168516615050e-01 6.181780894058e-01 6.194248006696e-01 6.204819257576e-01 6.214092991575e-01 6.223727875213e-01 6.234781713835e-01 6.246709249320e-01 6.257953751812e-01 6.267498280049e-01 6.275755704645e-01 6.284140979747e-01 6.293656827861e-01 6.304001376710e-01 6.313954241498e-01 6.322553694808e-01 6.329913933768e-01 6.337005552176e-01 6.344784816780e-01 6.353358125400e-01 6.361943745739e-01 6.369631098768e-01 6.376136082658e-01 6.381978356884e-01 6.388037530257e-01 6.394803740218e-01 6.401962326620e-01 6.408647940136e-01 6.414257349222e-01 6.418960114506e-01 6.423506636547e-01 6.428590586088e-01 6.434206170707e-01 6.439646918237e-01 6.444222873226e-01 6.447898014472e-01 6.451239567790e-01 6.454818237062e-01 6.458753886932e-01 6.462629886703e-01 6.465971902389e-01 6.468665327111e-01 6.470961738168e-01 6.473117396324e-01 6.475256648743e-01 6.477352278816e-01 6.479267998283e-01 6.480838611332e-01 6.481980075955e-01 6.482688333118e-01 6.483103445845e-01 6.483444914192e-01 6.483778000203e-01 6.483923849091e-01 6.483643393922e-01 6.482884108681e-01 6.481777392665e-01 6.480517385287e-01 6.479193674303e-01 6.477678723188e-01 6.475834231812e-01 6.473641998493e-01 6.471136881268e-01 6.468386225216e-01 6.465405268985e-01 6.462221394261e-01 6.458797329096e-01 6.455096406839e-01 6.451105910889e-01 6.446816836765e-01 6.442262074862e-01 6.437485730902e-01 6.432429932813e-01 6.427066358146e-01 6.421434009951e-01 6.415570505850e-01 6.409461170949e-01 6.403038622354e-01 6.396272311228e-01 6.389191435634e-01 6.381897608678e-01 6.374421034256e-01 6.366667772130e-01 6.358563451057e-01 6.350112092780e-01 6.341409707842e-01 6.332504456572e-01 6.323361914141e-01 6.313902753935e-01 6.304106556136e-01 6.294038360420e-01 6.283732520939e-01 6.273176726714e-01 6.262328499077e-01 6.251163923204e-01 6.239700869507e-01 6.227978045315e-01 6.215995174430e-01 6.203730648145e-01 6.191161436559e-01 6.178288714279e-01 6.165132048474e-01 6.151691437753e-01 6.137975981001e-01 6.123964488372e-01 6.109657243679e-01 6.095066734881e-01 6.080182293880e-01 6.064998089441e-01 6.049519574936e-01 6.033756772673e-01 6.017702962450e-01 6.001361921226e-01 5.984716692351e-01 5.967768346542e-01 5.950537803422e-01 5.933026922291e-01 5.915218775005e-01 5.897105081676e-01 5.878701201340e-01 5.860016906178e-01 5.841048376640e-01 5.821771269518e-01 5.802190562364e-01 5.782317021534e-01 5.762162604815e-01 5.741717328391e-01 5.720955923977e-01 5.699904717472e-01 5.678548422313e-01 5.656914312913e-01 5.634983714918e-01 5.612740472392e-01 5.590205162355e-01 5.567380952371e-01 5.544272639207e-01 5.520850709800e-01 5.497134025118e-01 5.473129956938e-01 5.448834816046e-01 5.424256694033e-01 5.399383664765e-01 5.374205971346e-01 5.348746212568e-01 5.322998064445e-01 5.296962493938e-01 5.270633015823e-01 5.244006795573e-01 5.217100096400e-01 5.189900830352e-01 5.162416941451e-01 5.134636992766e-01 5.106587062029e-01 5.078245696373e-01 5.049608897529e-01 5.020696044594e-01 4.991504216348e-01 4.962030395883e-01 4.932279103798e-01 4.902245703734e-01 4.871924713751e-01 4.841331869517e-01 4.810471439618e-01 4.779334496762e-01 4.747922429727e-01 4.716242120944e-01 4.684284496902e-01 4.652061819258e-01 4.619570379788e-01 4.586817352616e-01 4.553798443188e-01 4.520524266009e-01 4.486977018467e-01 4.453183703354e-01 4.419130482412e-01 4.384820982711e-01 4.350264044546e-01 4.315458896520e-01 4.280401591419e-01 4.245103071311e-01 4.209561396405e-01 4.173778235186e-01 4.137761446331e-01 4.101505694120e-01 4.065021786776e-01 4.028308216911e-01 3.991370796324e-01 3.954211188913e-01 3.916838029414e-01 3.879242971694e-01 3.841440438880e-01 3.803435244673e-01 3.765218773081e-01 3.726809181026e-01 3.688203807950e-01 3.649407208666e-01 3.610420076275e-01 3.571260651291e-01 3.531923291237e-01 3.492413921003e-01 3.452746942276e-01 3.412912221923e-01 3.372926672628e-01 3.332801180147e-01 3.292536411626e-01 3.252139968542e-01 3.211614526824e-01 3.170966783773e-01 3.130214377907e-01 3.089366921443e-01 3.048421202494e-01 3.007398981068e-01 2.966295357637e-01 2.925132216824e-01 2.883922960303e-01 2.842670134334e-01 2.801391379064e-01 2.760092515683e-01 2.718790197873e-01 2.677502569001e-01 2.636249193984e-01 2.595043603199e-01 2.553890496525e-01 2.512813431667e-01 2.471826309291e-01 2.430963978312e-01 2.390240585897e-01 2.349680232811e-01 2.309306429291e-01 2.269145832989e-01 2.229209709244e-01 2.189536491382e-01 2.150173946302e-01 2.111133789441e-01 2.072474416004e-01 2.034215919252e-01 1.996393076968e-01 1.959050484567e-01 1.922239025503e-01 1.886013160701e-01 1.850425805019e-01 1.815525517051e-01 1.781359017154e-01 1.747990904876e-01 1.715488621213e-01 1.683927254148e-01 1.653385168345e-01 1.623914885779e-01 1.595598047640e-01 1.568511018867e-01 1.542744986914e-01 1.518391746320e-01 1.495521774597e-01 1.474215915255e-01 1.454566783374e-01 1.436652766733e-01 1.420564641350e-01 1.406385469632e-01 1.394175375845e-01 1.383994160155e-01 1.375910323672e-01 1.369970216643e-01 1.366220835314e-01 1.364698751003e-01 1.365408086537e-01 1.368355170834e-01 1.373540199526e-01 1.380945158051e-01 1.390551527162e-01 1.402321097778e-01 1.416208155412e-01 1.432146850674e-01 1.450073653550e-01 1.469930765454e-01 1.491638619728e-01 1.515128172223e-01 1.540325538103e-01 1.567141655851e-01 1.595481531711e-01 1.625282470775e-01 1.656462001438e-01 1.688955563181e-01 1.722674447523e-01 1.757542986914e-01 1.793493766682e-01 1.830459565481e-01 1.868384800388e-01 1.907205543499e-01 1.946854612941e-01 1.987286224568e-01 2.028435366388e-01 2.070266907318e-01 2.112744784278e-01 2.155797266728e-01 2.199393058669e-01 2.243491024664e-01 2.288054166494e-01 2.333056382617e-01 2.378468991224e-01 2.424243560818e-01 2.470353301879e-01 2.516761253986e-01 2.563451260504e-01 2.610413178682e-01 2.657604584888e-01 2.705006355184e-01 2.752587174842e-01 2.800327220860e-01 2.848222274956e-01 2.896239485491e-01 2.944369070737e-01 2.992594947231e-01 3.040880208165e-01 3.089222466656e-01 3.137601628523e-01 3.186012324923e-01 3.234434593594e-01 3.282850777006e-01 3.331246440422e-01 3.379609623101e-01 3.427925451294e-01 3.476191172162e-01 3.524395433105e-01 3.572508692602e-01 3.620532187862e-01 3.668437475677e-01 3.716239957208e-01 3.763908558267e-01 3.811448626205e-01 3.858839314344e-01 3.906067922861e-01 3.953126009700e-01 4.000009472569e-01 4.046704532274e-01 4.093206436432e-01 4.139501607692e-01 4.185573861667e-01 4.231430382161e-01 4.277042449843e-01 4.322413996988e-01 4.367533745104e-01 4.412388094316e-01 4.456982181215e-01 4.501300377184e-01 4.545317260382e-01 4.589048833980e-01 4.632475393348e-01 4.675594623845e-01 4.718392202957e-01 4.760863161763e-01 4.802985936681e-01 4.844771806779e-01 4.886200127451e-01 4.927285044340e-01 4.967994785996e-01 5.008320276881e-01 5.048265753547e-01 5.087823730139e-01 5.126987752982e-01 5.165742170413e-01 5.204079746274e-01 5.242002281873e-01 5.279491658168e-01 5.316548921436e-01 5.353166260729e-01 5.389323309431e-01 5.425036311150e-01 5.460282610327e-01 5.495050852954e-01 5.529358792347e-01 5.563164559283e-01 5.596489258142e-01 5.629321541341e-01 5.661633631264e-01 5.693449809535e-01 5.724734425361e-01 5.755495832228e-01 5.785744701214e-01 5.815432031744e-01 5.844591764051e-01 5.873194984328e-01 5.901244628768e-01 5.928739464875e-01 5.955651227291e-01 5.982002493362e-01 6.007769259521e-01 6.032938216864e-01 6.057540605103e-01 6.081518987847e-01 6.104909501787e-01 6.127696064950e-01 6.149854847467e-01 6.171411467044e-01 6.192328714381e-01 6.212625592678e-01 6.232294270033e-01 6.251306921497e-01 6.269693207055e-01 6.287423947039e-01 6.304497669433e-01 6.320922488121e-01 6.336675527756e-01 6.351778050564e-01 6.366199716517e-01 6.379942156172e-01 6.393020024369e-01 6.405404980972e-01 6.417118162099e-01 6.428140835669e-01 6.438463002459e-01 6.448100620219e-01 6.457032091250e-01 6.465273440510e-01 6.472805543910e-01 6.479628252111e-01 6.485758580746e-01 6.491162042961e-01 6.495861421987e-01 6.499860904978e-01 6.503132474311e-01 6.505701271678e-01 6.507543446673e-01 6.508671588705e-01 6.509089414273e-01 6.508776624926e-01 6.507755265530e-01 6.506012392065e-01 6.503555024949e-01 6.500389327791e-01 6.496498131976e-01 6.491900628086e-01 6.486591934076e-01 6.480567840526e-01 6.473845735693e-01 6.466404780504e-01 6.458272534612e-01 6.449432278421e-01 6.439898762771e-01 6.429682762131e-01 6.418771239603e-01 6.407184205823e-01 6.394917950697e-01 6.381973633015e-01 6.368379912213e-01 6.354105481996e-01 6.339192139522e-01 6.323631810742e-01 6.307424888877e-01 6.290605782779e-01 6.273146743777e-01 6.255086507946e-01 6.236428667533e-01 6.217166145781e-01 6.197346165961e-01 6.176933176478e-01 6.155977206348e-01 6.134480542005e-01 6.112432175311e-01 6.089895222693e-01 6.066832235420e-01 6.043298256454e-01 6.019294068027e-01 5.994828560826e-01 5.969943082754e-01 5.944624941955e-01 5.918919540965e-01 5.892834189033e-01 5.866388998574e-01 5.839627607377e-01 5.812525008656e-01 5.785155224515e-01 5.757511233867e-01 5.729629801004e-01 5.701553116003e-01 5.673260834570e-01 5.644849454712e-01 5.616295958352e-01 5.587647495279e-01 5.558952174611e-01 5.530198009528e-01 5.501477048933e-01 5.472777767607e-01 5.444154690422e-01 5.415658299428e-01 5.387295655591e-01 5.359146802311e-01 5.331206633678e-01 5.303554718024e-01 5.276224593288e-01 5.249240348279e-01 5.222684644988e-01 5.196557470251e-01 5.170948387631e-01 5.145881170475e-01 5.121399294381e-01 5.097590681294e-01 5.074448318993e-01 5.052080409353e-01 5.030497368715e-01 5.009762527259e-01 4.989958405939e-01 4.971075114484e-01 4.953236196006e-01 4.936441385550e-01 4.920759865652e-01 4.906261693020e-01 4.892952082673e-01 4.880945694670e-01 4.870233485876e-01 4.860904315346e-01 4.853000588472e-01 4.846530694439e-01 4.841611284561e-01 4.838202128460e-01 4.836401581473e-01 4.836238828228e-01 4.837714244277e-01 4.840923608681e-01 4.845827371724e-01 4.852523499403e-01 4.860984395564e-01 4.871244225831e-01 4.883354981665e-01 4.897268670675e-01 4.913071438368e-01 4.930714752863e-01 4.950223084473e-01 4.971619350847e-01 4.994850354765e-01 5.019980961983e-01 5.046936703273e-01 5.075749044844e-01 5.106394485827e-01 5.138831761007e-01 5.173095597509e-01 5.209081410589e-01 5.246843667228e-01 5.286310760895e-01 5.327455444104e-01 5.370267567287e-01 5.414666382241e-01 5.460672984923e-01 5.508204532497e-01 5.557228689650e-01 5.607726239248e-01 5.659621656379e-01 5.712908389100e-01 5.767502511569e-01 5.823376725612e-01 5.880493754034e-01 5.938777885525e-01 5.998212985034e-01 6.058723026779e-01 6.120278552408e-01 6.182820168561e-01 6.246298400583e-01 6.310665125406e-01 6.375870607568e-01 6.441870156294e-01 6.508603929718e-01 6.576027235774e-01 6.644092772131e-01 6.712753984488e-01 6.781950779338e-01 6.851645038414e-01 6.921780403550e-01 6.992310582764e-01 7.063196853823e-01 7.134383503929e-01 7.205827397117e-01 7.277471331381e-01 7.349279455665e-01 7.421205535202e-01 7.493194592261e-01 7.565223790135e-01 7.637219243389e-01 7.709154853227e-01 7.780993265098e-01 7.852662770767e-01 7.924156926039e-01 7.995395427738e-01 8.066369640693e-01 8.137022295865e-01 8.207299345836e-01 8.277202122851e-01 8.346631777750e-01 8.415592893701e-01 8.484041274283e-01 8.551903779768e-01 8.619202417136e-01 8.685823045900e-01 8.751793027680e-01 8.817045760137e-01 8.881527097585e-01 8.945256782222e-01 9.008126676229e-01 9.070162860667e-01 9.131301290738e-01 9.191493461222e-01 9.250752797746e-01 9.308976886932e-01 9.366205869820e-01 9.422356429689e-01 9.477395640823e-01 9.531336815606e-01 9.584080509366e-01 9.635667487792e-01 9.686013944894e-01 9.735105638870e-01 9.782945292959e-01 9.829431244923e-01 9.874620911450e-01 9.918411582929e-01 9.960816487423e-01 1.000182218451e+00 1.004133537278e+00 1.007942544069e+00 1.011597736615e+00 1.015102381643e+00 1.018453168476e+00 1.021644010548e+00 1.024680329988e+00 1.027550239366e+00 1.030259915977e+00 1.032803936079e+00 1.035178567277e+00 1.037386512048e+00 1.039419894456e+00 1.041282537729e+00 1.042970458053e+00 1.044480338795e+00 1.045815278747e+00 1.046967817656e+00 1.047942389429e+00 1.048734634312e+00 1.049343638467e+00 1.049770284634e+00 1.050010097790e+00 1.050066083432e+00 1.049935258728e+00 1.049616227727e+00 1.049111269822e+00 1.048416533046e+00 1.047535017230e+00 1.046464306219e+00 1.045205204000e+00 1.043758732089e+00 1.042122581201e+00 1.040299819831e+00 1.038288649991e+00 1.036091238222e+00 1.033706991616e+00 1.031137952739e+00 1.028384380719e+00 1.025446977618e+00 1.022328159018e+00 1.019028909331e+00 1.015551217402e+00 1.011896276870e+00 1.008066718623e+00 1.004064304469e+00 9.998908259035e-01 9.955501319878e-01 9.910429404189e-01 9.863738488493e-01 9.815447084332e-01 9.765586980828e-01 9.714218884596e-01 9.661337189103e-01 9.607026545247e-01 9.551292082779e-01 9.494193912459e-01 9.435787333020e-01 9.376085050928e-01 9.315185753873e-01 9.253092962286e-01 9.189897333356e-01 9.125652374554e-01 9.060391347170e-01 8.994228378936e-01 8.927173628462e-01 8.859336692757e-01 8.790787963839e-01 8.721569348370e-01 8.651808651076e-01 8.581533085810e-01 8.510867460764e-01 8.439877126853e-01 8.368644883221e-01 8.297303646833e-01 8.225898325341e-01 8.154568423630e-01 8.083399061885e-01 8.012486897685e-01 7.941978649266e-01 7.871926701942e-01 7.802497661916e-01 7.733772595468e-01 7.665876870613e-01 7.598951727929e-01 7.533083130755e-01 7.468435182339e-01 7.405107675189e-01 7.343227750952e-01 7.282946880336e-01 7.224363813341e-01 7.167624020401e-01 7.112842271249e-01 7.060149184384e-01 7.009671530128e-01 6.961519838819e-01 6.915822057740e-01 6.872679895712e-01 6.832213434324e-01 6.794523473708e-01 6.759707926960e-01 6.727847506851e-01 6.699047704908e-01 6.673361801002e-01 6.650861226093e-01 6.631615183076e-01 6.615642634167e-01 6.603020789912e-01 6.593733750558e-01 6.587806485887e-01 6.585272163238e-01 6.586065512514e-01 6.590229380637e-01 6.597683679395e-01 6.608402721568e-01 6.622352507022e-01 6.639419310764e-01 6.659592947369e-01 6.682721487715e-01 6.708750614349e-01 6.737585432540e-01 6.769064795347e-01 6.803151477948e-01 6.839638067838e-01 6.878459511423e-01 6.919463710451e-01 6.962468523635e-01 7.007418678908e-01 7.054077428207e-01 7.102360403189e-01 7.152095365700e-01 7.203111479963e-01 7.255312640699e-01 7.308474190796e-01 7.362515573177e-01 7.417246087437e-01 7.472519109007e-01 7.528216902992e-01 7.584148213344e-01 7.640209842362e-01 7.696235028511e-01 7.752080342234e-01 7.807641501098e-01 7.862738119320e-01 7.917272960385e-01 7.971104992644e-01 8.024108003495e-01 8.076168518175e-01 8.127160943266e-01 8.176969605242e-01 8.225479784851e-01 8.272596768407e-01 8.318183445207e-01 8.362174347956e-01 8.404437134474e-01 8.444895743087e-01 8.483460308275e-01 8.520017136575e-01 8.554522161596e-01 8.586851739291e-01 8.616953304762e-01 8.644760284286e-01 8.670159233387e-01 8.693145572837e-01 8.713592495779e-01 8.731479800859e-01 8.746740173493e-01 8.759300459992e-01 8.769162436033e-01 8.776213539284e-01 8.780472407936e-01 8.781878412268e-01 8.780368517274e-01 8.775989514063e-01 8.768621687276e-01 8.758317082016e-01 8.745034842353e-01 8.728734073684e-01 8.709459572966e-01 8.687154904222e-01 8.661861648819e-01 8.633561175591e-01 8.602267515654e-01 8.568022574335e-01 8.530795444771e-01 8.490672217308e-01 8.447640554376e-01 8.401759100429e-01 8.353067678336e-01 8.301596425641e-01 8.247440128862e-01 8.190619326137e-01 8.131239854950e-01 8.069363547599e-01 8.005055198147e-01 7.938461023747e-01 7.869617672590e-01 7.798691110467e-01 7.725760658453e-01 7.650969240282e-01 7.574463183044e-01 7.496356362484e-01 7.416854283554e-01 7.336075487397e-01 7.254241947109e-01 7.171537101665e-01 7.088129248257e-01 7.004305907346e-01 6.920223332759e-01 6.836173200323e-01 6.752387300015e-01 6.669134048335e-01 6.586717510351e-01 6.505389077438e-01 6.425512290192e-01 6.347351917989e-01 6.271263796870e-01 6.197597907505e-01 6.126654697901e-01 6.058860127658e-01 5.994476273387e-01 5.933939933526e-01 5.877570950721e-01 5.825695936432e-01 5.778716677926e-01 5.736858772316e-01 5.700524067828e-01 5.669936881269e-01 5.645353701398e-01 5.627042760947e-01 5.615110344597e-01 5.609789851703e-01 5.611115567716e-01 5.619170567974e-01 5.634001947652e-01 5.655497081258e-01 5.683659145153e-01 5.718298893580e-01 5.759269835278e-01 5.806382924901e-01 5.859345772140e-01 5.917934961873e-01 5.981800540427e-01 6.050627324879e-01 6.124060866052e-01 6.201724607303e-01 6.283241407464e-01 6.368216396471e-01 6.456243833487e-01 6.546930817577e-01 6.639896491052e-01 6.734697183017e-01 6.830983157970e-01 6.928345754260e-01 7.026394646649e-01 7.124809275998e-01 7.223157348801e-01 7.321147953152e-01 7.418421461891e-01 7.514626734600e-01 7.609512481678e-01 7.702686053318e-01 7.793962365348e-01 7.883019743015e-01 7.969563889645e-01 8.053451243965e-01 8.134345126911e-01 8.212115304014e-01 8.286532320486e-01 8.357404841925e-01 8.424620203504e-01 8.487960064654e-01 8.547359344546e-01 8.602688064466e-01 8.653836446527e-01 8.700773509397e-01 8.743407751597e-01 8.781739470556e-01 8.815739573310e-01 8.845431090250e-01 8.870842594304e-01 8.892022943802e-01 8.909074268711e-01 8.922060311063e-01 8.931154109904e-01 8.936456939305e-01 8.938172360486e-01 8.936501392393e-01 8.931637468957e-01 8.923882558931e-01 8.913423921153e-01 8.900625787295e-01 8.885784697566e-01 8.869196720603e-01 8.851297211854e-01 8.832362719439e-01 8.812864314763e-01 8.793169347151e-01 8.773663915191e-01 8.754854833259e-01 8.737044699458e-01 8.720765910148e-01 8.706383989944e-01 8.694296063751e-01 8.684969088167e-01 8.678677726720e-01 8.675880852074e-01 8.676823403727e-01 8.681815147218e-01 8.691152165614e-01 8.704971066788e-01 8.723514452457e-01 8.746825918657e-01 8.775018762481e-01 8.808083735928e-01 8.845954706781e-01 8.888611442447e-01 8.935805575391e-01 8.987435961572e-01 9.043188243814e-01 9.102801676491e-01 9.165982469254e-01 9.232286410147e-01 9.301425289434e-01 9.372890530073e-01 9.446314061040e-01 9.521226976639e-01 9.597133204219e-01 9.673647515805e-01 9.750243857689e-01 9.826529561655e-01 9.902035041842e-01 9.976317870407e-01 1.004904779300e+00 1.011976704851e+00 1.018820746440e+00 1.025400133910e+00 1.031687212942e+00 1.037662172465e+00 1.043297017093e+00 1.048585894264e+00 1.053507131805e+00 1.058058807281e+00 1.062238731549e+00 1.066042143458e+00 1.069484792326e+00 1.072567437286e+00 1.075310049881e+00 1.077732540204e+00 1.079851182181e+00 1.081701663451e+00 1.083303252574e+00 1.084696540860e+00 1.085911620451e+00 1.086983765529e+00 1.087955643016e+00 1.088857117233e+00 1.089733985505e+00 1.090616892522e+00 1.091543619439e+00 1.092547488835e+00 1.093653279340e+00 1.094893777079e+00 1.096281615438e+00 1.097840046842e+00 1.099574285093e+00 1.101486855911e+00 1.103582581014e+00 1.105841019742e+00 1.108255854819e+00 1.110798399922e+00 1.113438482491e+00 1.116146642744e+00 1.118872650781e+00 1.121578476509e+00 1.124206501681e+00 1.126705404357e+00 1.129018181675e+00 1.131080987879e+00 1.132840369485e+00 1.134227211687e+00 1.135189710096e+00 1.135665678742e+00 1.135599710144e+00 1.134946221614e+00 1.133649545250e+00 1.131679450376e+00 1.128995065127e+00 1.125569415005e+00 1.121388544217e+00 1.116432991443e+00 1.110710163388e+00 1.104219268836e+00 1.096982757651e+00 1.089028335577e+00 1.080387230517e+00 1.071117476893e+00 1.061266324618e+00 1.050908840630e+00 1.040120960688e+00 1.028983662669e+00 1.017600059345e+00 1.006060632051e+00 9.944801595732e-01 9.829631990148e-01 9.716236443873e-01 9.605787441993e-01 9.499288422726e-01 9.397932585797e-01 9.302616716144e-01 9.214275764018e-01 9.133730326476e-01 9.061538890559e-01 8.998307681399e-01 8.944251130587e-01 8.899573330052e-01 8.864204508171e-01 8.837888269214e-01 8.820315667829e-01 8.810816538351e-01 8.808823887217e-01 8.813477936275e-01 8.823914925323e-01 8.839268493361e-01 8.858504527723e-01 8.880798387316e-01 8.905155324899e-01 8.930788220012e-01 8.956937895687e-01 8.982882046013e-01 9.008164786815e-01 9.032237315812e-01 9.054857933756e-01 9.075835768845e-01 9.095054314224e-01 9.112657571505e-01 9.128696499228e-01 9.143522506807e-01 9.157407929169e-01 9.170755617950e-01 9.184037943165e-01 9.197636254665e-01 9.212102051519e-01 9.227780693244e-01 9.245120714423e-01 9.264443761371e-01 9.285977260994e-01 9.309971644995e-01 9.336431627693e-01 9.365412399487e-01 9.396768202247e-01 9.430321408440e-01 9.465845074630e-01 9.502944508608e-01 9.541347324807e-01 9.580615214928e-01 9.620396851863e-01 9.660374920899e-01 9.700164276126e-01 9.739672650537e-01 9.778641297405e-01 9.817122166041e-01 9.855171214333e-01 9.892962852815e-01 9.930933702504e-01 9.969403988309e-01 1.000904310885e+00 1.005046480060e+00 1.009438766842e+00 1.014164647612e+00 1.019291666233e+00 1.024908417902e+00 1.031074980879e+00 1.037855557454e+00 1.045301625846e+00 1.053432708657e+00 1.062274345050e+00 1.071807022975e+00 1.082006801209e+00 1.092821573112e+00 1.104172971453e+00 1.115980377416e+00 1.128124034664e+00 1.140492699637e+00 1.152951082746e+00 1.165359727028e+00 1.177588890490e+00 1.189488983323e+00 1.200940420805e+00 1.211813781320e+00 1.221999012742e+00 1.231405993955e+00 1.239944204589e+00 1.247561269947e+00 1.254203663222e+00 1.259847197793e+00 1.264481903457e+00 1.268107591189e+00 1.270749541507e+00 1.272427883955e+00 1.273186133062e+00 1.273066073762e+00 1.272108226850e+00 1.270367341263e+00 1.267872324128e+00 1.264671530767e+00 1.260788538258e+00 1.256247176836e+00 1.251068455984e+00 1.245254338191e+00 1.238821208601e+00 1.231765823422e+00 1.224097845915e+00 1.215830413232e+00 1.206976609032e+00 1.197579905197e+00 1.187675948467e+00 1.177335794151e+00 1.166638999369e+00 1.155680844544e+00 1.144585255928e+00 1.133467154942e+00 1.122470970082e+00 1.111728387736e+00 1.101366296428e+00 1.091507988313e+00 1.082239913963e+00 1.073639899339e+00 1.065737738950e+00 1.058537850647e+00 1.052013922261e+00 1.046095567313e+00 1.040705213046e+00 1.035732256248e+00 1.031070209343e+00 1.026612849510e+00 1.022262391004e+00 1.017957014225e+00 1.013650524556e+00 1.009347515393e+00 1.005080153968e+00 1.000920300002e+00 9.969770395467e-01 9.933710994640e-01 9.902539254599e-01 9.877601372188e-01 9.860265239683e-01 9.851621106213e-01 9.852374806566e-01 9.862979072957e-01 9.883268630276e-01 9.912847252917e-01 9.950868903291e-01 9.996213253271e-01 1.004771694573e+00 1.010400361868e+00 1.016392980491e+00 1.022639526223e+00 1.029053865459e+00 1.035581888827e+00 1.042179333449e+00 1.048840372637e+00 1.055563089126e+00 1.062361945528e+00 1.069254913514e+00 1.076250331924e+00 1.083362831184e+00 1.090579790781e+00 1.097889241110e+00 1.105260545025e+00 1.112651597635e+00 1.120019929278e+00 1.127305096491e+00 1.134456379851e+00 1.141408686812e+00 1.148101903844e+00 1.154473779531e+00 1.160451685883e+00 1.165972495032e+00 1.170954560073e+00 1.175327490035e+00 1.179013451050e+00 1.181934660782e+00 1.184029485766e+00 1.185228724656e+00 1.185488593827e+00 1.184767117204e+00 1.183030516953e+00 1.180260023283e+00 1.176424837641e+00 1.171506119678e+00 1.165466253726e+00 1.158264149552e+00 1.149853405100e+00 1.140175751118e+00 1.129193528637e+00 1.116871301329e+00 1.103217009150e+00 1.088280413515e+00 1.072162155160e+00 1.055042101909e+00 1.038995603035e+00 1.019307982938e+00 9.996586676330e-01 9.837047343543e-01 9.726484277341e-01 9.644451908734e-01 9.553290016760e-01 9.425397783339e-01 9.263145547257e-01 9.098872050741e-01 8.974528560057e-01 8.913120924482e-01 8.902118901355e-01 8.902623586879e-01 8.877350746957e-01 8.816062367680e-01 8.742370942014e-01 8.698027890866e-01 8.713473485999e-01 8.785263930235e-01 8.878172447086e-01 8.950169085046e-01 8.980598318654e-01 8.983255361113e-01 8.996786523001e-01 9.057744774208e-01 9.174412296199e-01 9.320651134751e-01 9.454333912579e-01 9.545839467565e-01 9.596840136945e-01 9.638115983557e-01 9.708111229739e-01 9.825707324525e-01 9.976131442852e-01 1.012050156794e+00 1.022159437539e+00 1.026705527402e+00 1.027569749278e+00 1.028415325403e+00 1.032178036205e+00 1.038975739449e+00 1.045987264480e+00 1.049368277878e+00 1.046750686678e+00 1.038710728746e+00 1.028374193200e+00 1.019394708790e+00 1.013495866379e+00 1.009323786645e+00 1.003466017291e+00 9.928431071751e-01 9.768367838524e-01 9.578252747677e-01 9.397750798976e-01 9.257024235093e-01 9.156913811407e-01 9.069476216014e-01 8.958957802839e-01 8.807765350343e-01 8.629646158190e-01 8.462049357139e-01 8.341999921228e-01 8.280815494643e-01 8.256614614233e-01 8.231483063973e-01 8.179543573277e-01 8.105072739150e-01 8.039634393636e-01 8.019712477173e-01 8.059232749025e-01 8.137872306017e-01 8.215529678166e-01 8.260963923858e-01 8.273953343802e-01 8.286984597028e-01 8.340692565780e-01 8.360201336832e-01 8.159683272249e-01 7.660173432361e-01 7.461581173064e-01 7.841254210737e-01 8.432829163058e-01 8.698091079692e-01 8.436640044515e-01 7.921827911563e-01 7.724267441803e-01 8.134395711616e-01 8.772690371458e-01 9.052095658658e-01 8.719123524835e-01 8.033331376064e-01 7.659950606229e-01 8.062440190830e-01 8.880733677914e-01 9.396816556041e-01 9.222226848791e-01 8.510595748087e-01 7.901148345982e-01 8.033762170249e-01 8.764818515006e-01 9.364235980639e-01 9.323468695966e-01 8.687821442511e-01 8.036698821786e-01 8.062056652141e-01 8.743866483871e-01 9.366315549174e-01 9.341984595939e-01 8.627558676505e-01 7.766350207415e-01 7.567944446196e-01 8.187463331087e-01 8.885666892678e-01 8.960148785922e-01 8.285219447516e-01 7.387011015014e-01 7.168406789172e-01 7.881691323091e-01 8.727411730989e-01 8.907078864279e-01 8.232765561510e-01 7.229476248314e-01 6.949475921536e-01 7.824511308883e-01 8.984607608466e-01 9.496815846613e-01 9.075401736843e-01 8.139414813298e-01 7.652381224474e-01 8.230204634560e-01 9.269567306455e-01 9.832942730834e-01 9.543714170522e-01 8.747001149802e-01 8.340546234938e-01 8.926226237074e-01 9.973196240528e-01 1.055534508994e+00 1.023603363897e+00 9.293166214630e-01 8.636465546952e-01 9.062172229763e-01 1.018197654809e+00 1.098773086828e+00 1.090477553478e+00 1.006925559714e+00 9.250227824001e-01 9.288367732905e-01 1.008208472377e+00 1.073660849382e+00 1.060158988148e+00 9.716390594784e-01 8.807803182160e-01 8.786613058708e-01 9.627027081455e-01 1.038895952066e+00 1.033839330924e+00 9.432261153805e-01 8.351470126368e-01 8.130608762234e-01 8.965511789860e-01 9.929087588121e-01 1.020523880135e+00 9.671668635564e-01 8.876297460567e-01 8.650601476712e-01 9.217146901594e-01 1.024687697183e+00
 4.187074785826e-01 4.209892607347e-01 4.231908259410e-01 4.254493486306e-01 4.278323767911e-01 4.302815615248e-01 4.326772396569e-01 4.349445620822e-01 4.371229023196e-01 4.393442192336e-01 4.416989020258e-01 4.441249143129e-01 4.464724482978e-01 4.486738342711e-01 4.508103255786e-01 4.530136652011e-01 4.553308261076e-01 4.576974177593e-01 4.600012548927e-01 4.621820834090e-01 4.642909836306e-01 4.664501646980e-01 4.687263934083e-01 4.710499600009e-01 4.732947872679e-01 4.754201782388e-01 4.774975191944e-01 4.796301529025e-01 4.818569255807e-01 4.841251578753e-01 4.863409381030e-01 4.884508221679e-01 4.904965473020e-01 4.925786074787e-01 4.947506813791e-01 4.969692809727e-01 4.991479278449e-01 5.012368144340e-01 5.032615299461e-01 5.052960365955e-01 5.073966979689e-01 5.095508962183e-01 5.116785380069e-01 5.137114929659e-01 5.156696148447e-01 5.176344166567e-01 5.196655071301e-01 5.217398541608e-01 5.237788036506e-01 5.257192163957e-01 5.275777052524e-01 5.294461488820e-01 5.314062628151e-01 5.334345098064e-01 5.354148117660e-01 5.372553166720e-01 5.389919447969e-01 5.407582749356e-01 5.426606614249e-01 5.446645072434e-01 5.466125705921e-01 5.483794726373e-01 5.500117627517e-01 5.516928548623e-01 5.535516680908e-01 5.555214905096e-01 5.574091588900e-01 5.590957544972e-01 5.606584166443e-01 5.622870517538e-01 5.640897834127e-01 5.659780707343e-01 5.677692472045e-01 5.693784916015e-01 5.708975997123e-01 5.724836835277e-01 5.741973487121e-01 5.759559915766e-01 5.776354859736e-01 5.791894075759e-01 5.806801714985e-01 5.822013230724e-01 5.837896348981e-01 5.854064451294e-01 5.869875538044e-01 5.884977107114e-01 5.899455122413e-01 5.913679721746e-01 5.928105731395e-01 5.942947127511e-01 5.957975540731e-01 5.972587325087e-01 5.986311091795e-01 5.999268256504e-01 6.012238358774e-01 6.025919195710e-01 6.040204698683e-01 6.054127214496e-01 6.066792453610e-01 6.078357929869e-01 6.089960162997e-01 6.102607344689e-01 6.116078558792e-01 6.129081787456e-01 6.140525042559e-01 6.150695054931e-01 6.161027749217e-01 6.172656159779e-01 6.185209535989e-01 6.197144700368e-01 6.207317169259e-01 6.216163443242e-01 6.225282800186e-01 6.235807268521e-01 6.247263835171e-01 6.258031111245e-01 6.266989446596e-01 6.274629259018e-01 6.282525027483e-01 6.291749936049e-01 6.301853579638e-01 6.311357839082e-01 6.319224147844e-01 6.325789207000e-01 6.332404291421e-01 6.340085286451e-01 6.348591988052e-01 6.356756283660e-01 6.363613445410e-01 6.369228759566e-01 6.374533919029e-01 6.380474246425e-01 6.387181364826e-01 6.393933700076e-01 6.399822182473e-01 6.404541634058e-01 6.408582707492e-01 6.412782817023e-01 6.417664529224e-01 6.422939870606e-01 6.427781381031e-01 6.431576237808e-01 6.434443794224e-01 6.437117873211e-01 6.440288124961e-01 6.443988589826e-01 6.447552980968e-01 6.450272400056e-01 6.452084010212e-01 6.453516932226e-01 6.455168767700e-01 6.457176564834e-01 6.459144273299e-01 6.460587204919e-01 6.461370140581e-01 6.461736710403e-01 6.461957506572e-01 6.462161941169e-01 6.462317431044e-01 6.462290628801e-01 6.461915773328e-01 6.461113687880e-01 6.459880797987e-01 6.458350357780e-01 6.456720625995e-01 6.455081945644e-01 6.453258704227e-01 6.451026453628e-01 6.448311994444e-01 6.445237874545e-01 6.441993717365e-01 6.438676899363e-01 6.435186727675e-01 6.431366830840e-01 6.427193659612e-01 6.422705106897e-01 6.417957571432e-01 6.412985344690e-01 6.407802311543e-01 6.402386797208e-01 6.396683487063e-01 6.390692649382e-01 6.384398821448e-01 6.377840919999e-01 6.371053119617e-01 6.363993397782e-01 6.356625502666e-01 6.348975312558e-01 6.341092719969e-01 6.332968597142e-01 6.324536912253e-01 6.315760212633e-01 6.306663636929e-01 6.297338050876e-01 6.287838764597e-01 6.278071150240e-01 6.267949724149e-01 6.257488116921e-01 6.246756949632e-01 6.235818917298e-01 6.224657416947e-01 6.213182611815e-01 6.201368724396e-01 6.189276648303e-01 6.176943946101e-01 6.164364469901e-01 6.151500087929e-01 6.138320041803e-01 6.124834692433e-01 6.111091882201e-01 6.097092625167e-01 6.082813362388e-01 6.068232465171e-01 6.053350308528e-01 6.038180022019e-01 6.022731808820e-01 6.007006283005e-01 5.990990677276e-01 5.974680123997e-01 5.958087772876e-01 5.941206739561e-01 5.924029026556e-01 5.906554255490e-01 5.888797002532e-01 5.870757333258e-01 5.852431455140e-01 5.833802239610e-01 5.814873827239e-01 5.795666789536e-01 5.776181439243e-01 5.756404010164e-01 5.736328311899e-01 5.715958340859e-01 5.695319119043e-01 5.674394419166e-01 5.653166806989e-01 5.631642675534e-01 5.609829050703e-01 5.587741413302e-01 5.565364908044e-01 5.542682972806e-01 5.519706396110e-01 5.496439147828e-01 5.472891284575e-01 5.449058643386e-01 5.424920283436e-01 5.400490090759e-01 5.375784203674e-01 5.350793941663e-01 5.325500473973e-01 5.299917256923e-01 5.274053305836e-01 5.247907452530e-01 5.221483531166e-01 5.194772529456e-01 5.167768535678e-01 5.140478872680e-01 5.112923154816e-01 5.085079151600e-01 5.056951829435e-01 5.028540165559e-01 4.999848140619e-01 4.970880868013e-01 4.941629821980e-01 4.912103903118e-01 4.882305314816e-01 4.852233550538e-01 4.821875061853e-01 4.791247006450e-01 4.760346880482e-01 4.729182962870e-01 4.697750392739e-01 4.666049172328e-01 4.634065443736e-01 4.601829071914e-01 4.569330240296e-01 4.536569556749e-01 4.503548949265e-01 4.470270140775e-01 4.436729628679e-01 4.402934342261e-01 4.368890009722e-01 4.334585596005e-01 4.300041291290e-01 4.265250342310e-01 4.230205227904e-01 4.194923769726e-01 4.159402309273e-01 4.123637068807e-01 4.087646471886e-01 4.051416894736e-01 4.014959768596e-01 3.978275646913e-01 3.941365612463e-01 3.904233663752e-01 3.866886911627e-01 3.829322303404e-01 3.791546035006e-01 3.753563687753e-01 3.715377467188e-01 3.676989259999e-01 3.638409276480e-01 3.599635094180e-01 3.560676456924e-01 3.521534530775e-01 3.482210038204e-01 3.442719159823e-01 3.403058121503e-01 3.363234077587e-01 3.323249634273e-01 3.283117989629e-01 3.242842914569e-01 3.202427713278e-01 3.161884342637e-01 3.121213032380e-01 3.080426109655e-01 3.039535713442e-01 2.998540403942e-01 2.957455934645e-01 2.916293235898e-01 2.875044651571e-01 2.833740060822e-01 2.792387153316e-01 2.750987657764e-01 2.709560269297e-01 2.668119127159e-01 2.626670278009e-01 2.585236650776e-01 2.543832087892e-01 2.502462002086e-01 2.461150287237e-01 2.419914480936e-01 2.378772776665e-01 2.337755680123e-01 2.296875631514e-01 2.256153356211e-01 2.215607712639e-01 2.175271274650e-01 2.135170814606e-01 2.095346454495e-01 2.055813328520e-01 2.016624627227e-01 1.977801354232e-01 1.939366553118e-01 1.901385532241e-01 1.863898590977e-01 1.826951771296e-01 1.790602718172e-01 1.754896059983e-01 1.719881864121e-01 1.685623192838e-01 1.652186896663e-01 1.619654271230e-01 1.588095377753e-01 1.557575824419e-01 1.528171354436e-01 1.499966769208e-01 1.473048577444e-01 1.447521550021e-01 1.423467034495e-01 1.400970584801e-01 1.380125154450e-01 1.361023716911e-01 1.343758778294e-01 1.328424758352e-01 1.315091302094e-01 1.303831772446e-01 1.294722677419e-01 1.287811804797e-01 1.283163179293e-01 1.280816910238e-01 1.280770932574e-01 1.283056339194e-01 1.287661358569e-01 1.294571822692e-01 1.303770145351e-01 1.315214229926e-01 1.328844475615e-01 1.344599661260e-01 1.362413091404e-01 1.382213180493e-01 1.403924750347e-01 1.427462800907e-01 1.452740186058e-01 1.479663046384e-01 1.508138284461e-01 1.538096471793e-01 1.569443540780e-01 1.602100486462e-01 1.636005066803e-01 1.671041582143e-01 1.707154611224e-01 1.744274829511e-01 1.782331667679e-01 1.821284258067e-01 1.861047551798e-01 1.901566700243e-01 1.942792217510e-01 1.984665066953e-01 2.027158403345e-01 2.070220162656e-01 2.113797602909e-01 2.157853760225e-01 2.202359554435e-01 2.247272456268e-01 2.292577405010e-01 2.338215533181e-01 2.384172829533e-01 2.430411769688e-01 2.476912301075e-01 2.523657874757e-01 2.570623189647e-01 2.617775435126e-01 2.665099643458e-01 2.712550666057e-01 2.760139442910e-01 2.807851855145e-01 2.855651834866e-01 2.903532822134e-01 2.951463303891e-01 2.999424305625e-01 3.047429737604e-01 3.095441725895e-01 3.143458355329e-01 3.191464962324e-01 3.239434516069e-01 3.287355349177e-01 3.335226487308e-01 3.383035069379e-01 3.430773549420e-01 3.478411500893e-01 3.525950660053e-01 3.573376539636e-01 3.620677311764e-01 3.667857389123e-01 3.714895348718e-01 3.761773375120e-01 3.808488719242e-01 3.855025531804e-01 3.901385193117e-01 3.947552559194e-01 3.993521382453e-01 4.039280983279e-01 4.084818039103e-01 4.130124266764e-01 4.175196432221e-01 4.220026945721e-01 4.264598730056e-01 4.308916669387e-01 4.352954019063e-01 4.396724688365e-01 4.440198323575e-01 4.483377540061e-01 4.526252723662e-01 4.568818708769e-01 4.611071308910e-01 4.652995315755e-01 4.694579070380e-01 4.735820050890e-01 4.776717472156e-01 4.817253302656e-01 4.857436341954e-01 4.897231092130e-01 4.936651336256e-01 4.975678129150e-01 5.014312757582e-01 5.052556243767e-01 5.090384016870e-01 5.127787927658e-01 5.164772798665e-01 5.201326851818e-01 5.237446808904e-01 5.273122041006e-01 5.308339157675e-01 5.343105663015e-01 5.377402237652e-01 5.411220811401e-01 5.444575575894e-01 5.477426562848e-01 5.509800051958e-01 5.541674309761e-01 5.573035886046e-01 5.603896860009e-01 5.634227990969e-01 5.664046883230e-01 5.693337437338e-01 5.722080254029e-01 5.750290633691e-01 5.777942806692e-01 5.805041781153e-01 5.831593692150e-01 5.857561546151e-01 5.882969105748e-01 5.907797881331e-01 5.932039980728e-01 5.955705066670e-01 5.978759715589e-01 6.001224111417e-01 6.023083624371e-01 6.044325030023e-01 6.064966385752e-01 6.084972864310e-01 6.104360060944e-01 6.123126642905e-01 6.141241153653e-01 6.158735088858e-01 6.175573731730e-01 6.191767115960e-01 6.207317240613e-01 6.222197190784e-01 6.236425576876e-01 6.249996697781e-01 6.262883834345e-01 6.275114195513e-01 6.286663031696e-01 6.297539537533e-01 6.307730979326e-01 6.317228290934e-01 6.326057346622e-01 6.334184698464e-01 6.341623165420e-01 6.348374005939e-01 6.354418142426e-01 6.359770861180e-01 6.364416565849e-01 6.368361597037e-01 6.371606459601e-01 6.374136114788e-01 6.375973752188e-01 6.377092026758e-01 6.377508725914e-01 6.377226334333e-01 6.376223133784e-01 6.374523362619e-01 6.372111610366e-01 6.368988112011e-01 6.365170310725e-01 6.360637277355e-01 6.355400219400e-01 6.349473301276e-01 6.342836390298e-01 6.335516452623e-01 6.327488049718e-01 6.318779848862e-01 6.309382791311e-01 6.299296297372e-01 6.288540968435e-01 6.277096582234e-01 6.264987768084e-01 6.252211965144e-01 6.238774927834e-01 6.224697184402e-01 6.209956016113e-01 6.194592744702e-01 6.178585952736e-01 6.161951259256e-01 6.144722135848e-01 6.126859908574e-01 6.108414343473e-01 6.089379274077e-01 6.069760193649e-01 6.049586793286e-01 6.028844511569e-01 6.007567514403e-01 5.985767362379e-01 5.963435160394e-01 5.940628478899e-01 5.917309836872e-01 5.893536905212e-01 5.869308827259e-01 5.844621511261e-01 5.819545611125e-01 5.794046127458e-01 5.768172670216e-01 5.741945840463e-01 5.715366596016e-01 5.688491444784e-01 5.661300016788e-01 5.633854139331e-01 5.606159724776e-01 5.578238625298e-01 5.550148574561e-01 5.521860723126e-01 5.493460150742e-01 5.464948796438e-01 5.436356282830e-01 5.407740732340e-01 5.379087447252e-01 5.350486904741e-01 5.321940730049e-01 5.293487065790e-01 5.265187423271e-01 5.237034914023e-01 5.209128710098e-01 5.181454839591e-01 5.154086994712e-01 5.127074529573e-01 5.100426327495e-01 5.074241377825e-01 5.048509868656e-01 5.023319387434e-01 4.998711936979e-01 4.974708622787e-01 4.951414573718e-01 4.928812139071e-01 4.907008698142e-01 4.886038393518e-01 4.865930299686e-01 4.846790881900e-01 4.828605717975e-01 4.811484698993e-01 4.795450675467e-01 4.780558014726e-01 4.766890486765e-01 4.754434278549e-01 4.743315116029e-01 4.733530569318e-01 4.725140490390e-01 4.718214473691e-01 4.712748075505e-01 4.708851641835e-01 4.706514253703e-01 4.705796161532e-01 4.706746170181e-01 4.709359766223e-01 4.713727451980e-01 4.719811372072e-01 4.727692972540e-01 4.737375112174e-01 4.748853787029e-01 4.762199889668e-01 4.777366036365e-01 4.794416469494e-01 4.813318747496e-01 4.834085376060e-01 4.856743324183e-01 4.881231821685e-01 4.907614191102e-01 4.935822161098e-01 4.965864108382e-01 4.997742641318e-01 5.031383952024e-01 5.066841498718e-01 5.104019178413e-01 5.142929178530e-01 5.183539736270e-01 5.225793853047e-01 5.269693874924e-01 5.315156765734e-01 5.362191930587e-01 5.410733473467e-01 5.460735816732e-01 5.512185921071e-01 5.564991325187e-01 5.619158755233e-01 5.674610205707e-01 5.731299976172e-01 5.789200400802e-01 5.848243109144e-01 5.908400537638e-01 5.969597081748e-01 6.031807327278e-01 6.094973396735e-01 6.159044352122e-01 6.223977079005e-01 6.289713828426e-01 6.356213940966e-01 6.423424023277e-01 6.491295192560e-01 6.559773677260e-01 6.628824419840e-01 6.698388832023e-01 6.768425217681e-01 6.838880386573e-01 6.909706991474e-01 6.980868648629e-01 7.052306424647e-01 7.123980601776e-01 7.195841214284e-01 7.267844186851e-01 7.339962982064e-01 7.412118111398e-01 7.484297101517e-01 7.556435513085e-01 7.628496447455e-01 7.700454150097e-01 7.772231952786e-01 7.843827593378e-01 7.915168211111e-01 7.986216416201e-01 8.056968595179e-01 8.127322527316e-01 8.197297562127e-01 8.266808694228e-01 8.335841500841e-01 8.404364022647e-01 8.472302195321e-01 8.539676405454e-01 8.606383494966e-01 8.672428987222e-01 8.737785828814e-01 8.802366342347e-01 8.866198509989e-01 8.929183768513e-01 8.991338277855e-01 9.052612541246e-01 9.112933780512e-01 9.172352448316e-01 9.230744661350e-01 9.288136951731e-01 9.344486648662e-01 9.399727867656e-01 9.453891176927e-01 9.506871909039e-01 9.558711975478e-01 9.609333060249e-01 9.658701737491e-01 9.706845920177e-01 9.753652206192e-01 9.799179978675e-01 9.843336139269e-01 9.886115713264e-01 9.927530672633e-01 9.967469912811e-01 1.000599147886e+00 1.004302328754e+00 1.007854870091e+00 1.011258280915e+00 1.014501554799e+00 1.017593463423e+00 1.020522594876e+00 1.023291423232e+00 1.025898525943e+00 1.028337328037e+00 1.030613257251e+00 1.032716502143e+00 1.034651308740e+00 1.036414492709e+00 1.038002017583e+00 1.039416237968e+00 1.040651385626e+00 1.041710341069e+00 1.042589477306e+00 1.043287184889e+00 1.043805247050e+00 1.044138084732e+00 1.044289837278e+00 1.044257110336e+00 1.044039272065e+00 1.043636833509e+00 1.043047217116e+00 1.042272728426e+00 1.041311507710e+00 1.040163086999e+00 1.038829179585e+00 1.037307045505e+00 1.035599756821e+00 1.033706979375e+00 1.031627980871e+00 1.029365641263e+00 1.026917890157e+00 1.024288495267e+00 1.021476413905e+00 1.018484021825e+00 1.015311546796e+00 1.011961706086e+00 1.008434661247e+00 1.004733890774e+00 1.000860236741e+00 9.968161837459e-01 9.926051229658e-01 9.882275137479e-01 9.836886016712e-01 9.789897518436e-01 9.741330856450e-01 9.691243619204e-01 9.639642120790e-01 9.586589750679e-01 9.532107304616e-01 9.476236907962e-01 9.419048729911e-01 9.360544244505e-01 9.300817271383e-01 9.239887019256e-01 9.177817551099e-01 9.114684586763e-01 9.050494501287e-01 8.985370051066e-01 8.919323273935e-01 8.852450728966e-01 8.784821117524e-01 8.716473710858e-01 8.647540535610e-01 8.578042069071e-01 8.508099789385e-01 8.437790651725e-01 8.367176832300e-01 8.296392802970e-01 8.225475262498e-01 8.154568203145e-01 8.083749854873e-01 8.013105583595e-01 7.942792760535e-01 7.872856267224e-01 7.803454540359e-01 7.734682570130e-01 7.666651640620e-01 7.599505459801e-01 7.533321328303e-01 7.468262512951e-01 7.404430923666e-01 7.341946436431e-01 7.280963448724e-01 7.221565517155e-01 7.163928568731e-01 7.108142202139e-01 7.054347066380e-01 7.002670875413e-01 6.953228341706e-01 6.906138662655e-01 6.861523580151e-01 6.819494077478e-01 6.780156307899e-01 6.743607529664e-01 6.709945727600e-01 6.679265827385e-01 6.651637941859e-01 6.627147920344e-01 6.605860334262e-01 6.587806839499e-01 6.573067851722e-01 6.561645369073e-01 6.553572054010e-01 6.548879904157e-01 6.547525256745e-01 6.549549566063e-01 6.554890379004e-01 6.563517594911e-01 6.575422927133e-01 6.590487659719e-01 6.608714568644e-01 6.629970636846e-01 6.654203415426e-01 6.681324693788e-01 6.711179242035e-01 6.743731105333e-01 6.778790069987e-01 6.816273404871e-01 6.856057626815e-01 6.897956489832e-01 6.941910456458e-01 6.987698962269e-01 7.035239990925e-01 7.084356403688e-01 7.134878367265e-01 7.186722612954e-01 7.239662403074e-01 7.293600032815e-01 7.348368701240e-01 7.403800176971e-01 7.459789463811e-01 7.516138518597e-01 7.572745750703e-01 7.629455515606e-01 7.686103686783e-01 7.742603853479e-01 7.798764188707e-01 7.854489283895e-01 7.909632947871e-01 7.964060018904e-01 8.017672757352e-01 8.070317308410e-01 8.121893824415e-01 8.172290474966e-01 8.221383868250e-01 8.269077716471e-01 8.315261648751e-01 8.359830801880e-01 8.402689563928e-01 8.443754382023e-01 8.482901059973e-01 8.520080573022e-01 8.555176414730e-01 8.588118750091e-01 8.618848285173e-01 8.647243255176e-01 8.673292565076e-01 8.696873643096e-01 8.717958455823e-01 8.736489342280e-01 8.752367826728e-01 8.765601494162e-01 8.776078600172e-01 8.783794876064e-01 8.788700979135e-01 8.790723136903e-01 8.789894681285e-01 8.786115400472e-01 8.779403685388e-01 8.769728674678e-01 8.757039953121e-01 8.741386227249e-01 8.722684242610e-01 8.700988311737e-01 8.676270436475e-01 8.648522937796e-01 8.617781965690e-01 8.584019814608e-01 8.547304932757e-01 8.507618996924e-01 8.465005952112e-01 8.419518657188e-01 8.371148666388e-01 8.319998524099e-01 8.266075500508e-01 8.209461311579e-01 8.150212185109e-01 8.088382422456e-01 8.024096302015e-01 7.957382981780e-01 7.888383112854e-01 7.817172540046e-01 7.743859055202e-01 7.668597903522e-01 7.591463340729e-01 7.512648975056e-01 7.432260141160e-01 7.350471777325e-01 7.267470771488e-01 7.183387516169e-01 7.098480860675e-01 7.012891008832e-01 6.926889453936e-01 6.840672128743e-01 6.754483383303e-01 6.668622026757e-01 6.583286686693e-01 6.498821814485e-01 6.415489828458e-01 6.333598288055e-01 6.253491130050e-01 6.175452544065e-01 6.099881867790e-01 6.027074450522e-01 5.957413245111e-01 5.891257189610e-01 5.828929905267e-01 5.770849551767e-01 5.717289496382e-01 5.668655980559e-01 5.625245327804e-01 5.587340296457e-01 5.555295997185e-01 5.529263184542e-01 5.509564305737e-01 5.496324350142e-01 5.489689922418e-01 5.489813386332e-01 5.496670182084e-01 5.510346382585e-01 5.530748474127e-01 5.557807705469e-01 5.591418027763e-01 5.631340263210e-01 5.677425875585e-01 5.729377359966e-01 5.786916705576e-01 5.849749180577e-01 5.917496359375e-01 5.989842827654e-01 6.066381300815e-01 6.146735883000e-01 6.230503581823e-01 6.317290134368e-01 6.406692331711e-01 6.498296856517e-01 6.591708492778e-01 6.686530187604e-01 6.782404525582e-01 6.878891969317e-01 6.975679009312e-01 7.072393247774e-01 7.168644252705e-01 7.264178478212e-01 7.358579318008e-01 7.451605358436e-01 7.542941458575e-01 7.632259837060e-01 7.719377507012e-01 7.803938589566e-01 7.885789473733e-01 7.964676415052e-01 8.040342410555e-01 8.112692689544e-01 8.181447256139e-01 8.246519265958e-01 8.307736540568e-01 8.364961771020e-01 8.418124689716e-01 8.467085184944e-01 8.511814423379e-01 8.552247279834e-01 8.588341037825e-01 8.620112152653e-01 8.647546103429e-01 8.670694773089e-01 8.689586169683e-01 8.704342862000e-01 8.715022816132e-01 8.721766566488e-01 8.724735652181e-01 8.724068397866e-01 8.720018331285e-01 8.712732627790e-01 8.702516478694e-01 8.689633912582e-01 8.674336169033e-01 8.657010424341e-01 8.637903218470e-01 8.617456966261e-01 8.596022153261e-01 8.573947463546e-01 8.551742576996e-01 8.529708936548e-01 8.508379002132e-01 8.488141340303e-01 8.469411870681e-01 8.452707524581e-01 8.438337144596e-01 8.426821484916e-01 8.418498380997e-01 8.413742347111e-01 8.412949183429e-01 8.416347974483e-01 8.424300940056e-01 8.436961632378e-01 8.454557354155e-01 8.477227608726e-01 8.505008762746e-01 8.537993100200e-01 8.576083470259e-01 8.619254371616e-01 8.667336063021e-01 8.720139018801e-01 8.777468414181e-01 8.838964285632e-01 8.904384208421e-01 8.973296569430e-01 9.045342009388e-01 9.120118706991e-01 9.197111020660e-01 9.275956923294e-01 9.356105925215e-01 9.437139680706e-01 9.518579716799e-01 9.599907033955e-01 9.680760144621e-01 9.760610992920e-01 9.839110771097e-01 9.915819156692e-01 9.990360737821e-01 1.006246018940e+00 1.013172972120e+00 1.019797850505e+00 1.026092084060e+00 1.032038425834e+00 1.037624713468e+00 1.042834358851e+00 1.047670894837e+00 1.052123090248e+00 1.056199257669e+00 1.059907968902e+00 1.063254684543e+00 1.066263981633e+00 1.068946589167e+00 1.071331822520e+00 1.073446536335e+00 1.075315976849e+00 1.076980543823e+00 1.078465307797e+00 1.079815564307e+00 1.081063019295e+00 1.082245189666e+00 1.083403172241e+00 1.084566651305e+00 1.085777236142e+00 1.087060065005e+00 1.088446678120e+00 1.089961110704e+00 1.091620486599e+00 1.093445398660e+00 1.095435548515e+00 1.097601886217e+00 1.099936140139e+00 1.102426959538e+00 1.105063724416e+00 1.107813126956e+00 1.110654157060e+00 1.113545197086e+00 1.116445533061e+00 1.119313158378e+00 1.122090608624e+00 1.124730633801e+00 1.127170147007e+00 1.129355318553e+00 1.131225644426e+00 1.132718400454e+00 1.133782354986e+00 1.134352205460e+00 1.134382418051e+00 1.133818995594e+00 1.132616565181e+00 1.130741232137e+00 1.128150592122e+00 1.124828825970e+00 1.120750528059e+00 1.115907547778e+00 1.110302226016e+00 1.103935103210e+00 1.096833174576e+00 1.089015108834e+00 1.080523313596e+00 1.071406140186e+00 1.061714431572e+00 1.051524612465e+00 1.040902531703e+00 1.029940547233e+00 1.018728185467e+00 1.007361722057e+00 9.959513986045e-01 9.845974828824e-01 9.734185306754e-01 9.625188006947e-01 9.520076439062e-01 9.419941739360e-01 9.325648390933e-01 9.238212411923e-01 9.158298807728e-01 9.086579860900e-01 9.023557662947e-01 8.969464070131e-01 8.924547994831e-01 8.888658127695e-01 8.861646508176e-01 8.843082456780e-01 8.832418155109e-01 8.829049835123e-01 8.832083683888e-01 8.840768950937e-01 8.854122823110e-01 8.871212343903e-01 8.891162413337e-01 8.912964045669e-01 8.935892278024e-01 8.959065544731e-01 8.981865151211e-01 9.003717668192e-01 9.024099309016e-01 9.042784284895e-01 9.059446627930e-01 9.074067614632e-01 9.086668838808e-01 9.097357200169e-01 9.106442701686e-01 9.114153233869e-01 9.120983873489e-01 9.127307753707e-01 9.133623449631e-01 9.140439228422e-01 9.148159373061e-01 9.157319271229e-01 9.168225744019e-01 9.181262942908e-01 9.196673900551e-01 9.214584089273e-01 9.235150293105e-01 9.258260828461e-01 9.283891882526e-01 9.311813578837e-01 9.341794348047e-01 9.373569314329e-01 9.406746398208e-01 9.441091603621e-01 9.476216712312e-01 9.511883504279e-01 9.547897117823e-01 9.584046669410e-01 9.620403616795e-01 9.656921901431e-01 9.693858465835e-01 9.731468835103e-01 9.770149961664e-01 9.810508395719e-01 9.853009610894e-01 9.898464720017e-01 9.947529715640e-01 1.000095627039e+00 1.005951617188e+00 1.012378506776e+00 1.019446178204e+00 1.027190874814e+00 1.035648017750e+00 1.044832268313e+00 1.054727517323e+00 1.065317753353e+00 1.076542218157e+00 1.088339867980e+00 1.100618038033e+00 1.113268013938e+00 1.126180406285e+00 1.139213153806e+00 1.152240744635e+00 1.165117716103e+00 1.177705317489e+00 1.189876321290e+00 1.201493015094e+00 1.212451688776e+00 1.222642916255e+00 1.231982533963e+00 1.240404792009e+00 1.247848454372e+00 1.254290389978e+00 1.259704994624e+00 1.264095588972e+00 1.267476759625e+00 1.269871845536e+00 1.271324875970e+00 1.271870201843e+00 1.271565183778e+00 1.270456868977e+00 1.268592352348e+00 1.266024719416e+00 1.262784115383e+00 1.258913898600e+00 1.254434316194e+00 1.249365978230e+00 1.243726998003e+00 1.237519301335e+00 1.230762784481e+00 1.223458937536e+00 1.215627870973e+00 1.207295621876e+00 1.198489683623e+00 1.189272212771e+00 1.179695124837e+00 1.169847305396e+00 1.159821586779e+00 1.149722746329e+00 1.139676547067e+00 1.129793249451e+00 1.120201938554e+00 1.111008877047e+00 1.102307763985e+00 1.094177450353e+00 1.086655344983e+00 1.079766311743e+00 1.073483701559e+00 1.067762736564e+00 1.062531495296e+00 1.057685074045e+00 1.053124550739e+00 1.048728537814e+00 1.044397826767e+00 1.040042966548e+00 1.035596753459e+00 1.031035375158e+00 1.026354332873e+00 1.021606027929e+00 1.016862637275e+00 1.012234989547e+00 1.007859397563e+00 1.003875146880e+00 1.000438731521e+00 9.976792986219e-01 9.957171712015e-01 9.946371601619e-01 9.944822461989e-01 9.952688592134e-01 9.969553440612e-01 9.994867229909e-01 1.002769321331e+00 1.006698025764e+00 1.011170393457e+00 1.016076265382e+00 1.021334747754e+00 1.026873972055e+00 1.032648317196e+00 1.038641479407e+00 1.044841535965e+00 1.051269076649e+00 1.057938249641e+00 1.064871104792e+00 1.072084702008e+00 1.079578677301e+00 1.087351966159e+00 1.095371842921e+00 1.103605850017e+00 1.111997689225e+00 1.120483461307e+00 1.128996435177e+00 1.137453527841e+00 1.145779971460e+00 1.153888248218e+00 1.161695503580e+00 1.169115687001e+00 1.176056073498e+00 1.182434688881e+00 1.188153775099e+00 1.193134083496e+00 1.197292175000e+00 1.200552087115e+00 1.202858493159e+00 1.204152348987e+00 1.204402440780e+00 1.203577598451e+00 1.201655087294e+00 1.198622195005e+00 1.194449112664e+00 1.189115857724e+00 1.182579717993e+00 1.174796806184e+00 1.165719575441e+00 1.155295521290e+00 1.143501505186e+00 1.130322949885e+00 1.115803130011e+00 1.100028505431e+00 1.083143252483e+00 1.065368222111e+00 1.048894679226e+00 1.028845748932e+00 1.008951064598e+00 9.929142320158e-01 9.819472094663e-01 9.739686526988e-01 9.651509947707e-01 9.526863502483e-01 9.368040567579e-01 9.207585431618e-01 9.087753763308e-01 9.031566947825e-01 9.026145679064e-01 9.032017573617e-01 9.011441842447e-01 8.953995497117e-01 8.883458028084e-01 8.841979654397e-01 8.860318344721e-01 8.935129170324e-01 9.030980005980e-01 9.105384398210e-01 9.137302861141e-01 9.140425541987e-01 9.153701847388e-01 9.214261555816e-01 9.330927908119e-01 9.477710189479e-01 9.612068641126e-01 9.703666603159e-01 9.753518008616e-01 9.792162409053e-01 9.858368241147e-01 9.971701427883e-01 1.011797496150e+00 1.025834705736e+00 1.035510391277e+00 1.039519767555e+00 1.039700893384e+00 1.039739631136e+00 1.042649861280e+00 1.048638255237e+00 1.054932591854e+00 1.057670100626e+00 1.054425653487e+00 1.045727834098e+00 1.034714977299e+00 1.025116227758e+00 1.018762622233e+00 1.014385445645e+00 1.008591153135e+00 9.982643453091e-01 9.827311268611e-01 9.643302290136e-01 9.470116291684e-01 9.337843941868e-01 9.247138376314e-01 9.169585461769e-01 9.068729008578e-01 8.926258461813e-01 8.755315460793e-01 8.593012137603e-01 8.476379353410e-01 8.416901153952e-01 8.392678277635e-01 8.365248582828e-01 8.307549793368e-01 8.222481095934e-01 8.140802955661e-01 8.099565273432e-01 8.114750634982e-01 8.168685902552e-01 8.223425955691e-01 8.248666415980e-01 8.243711841914e-01 8.238395475186e-01 8.269741575192e-01 8.374426130857e-01 8.276567926252e-01 7.733570258686e-01 7.344683497813e-01 7.545971603346e-01 8.131313055441e-01 8.534100721753e-01 8.431219196607e-01 7.970330184952e-01 7.671178553359e-01 7.939916644669e-01 8.550895204122e-01 8.925386140994e-01 8.722086076493e-01 8.094854903472e-01 7.652786468731e-01 7.950277931943e-01 8.766829676449e-01 9.384517186530e-01 9.325205460216e-01 8.638613177637e-01 7.906017153080e-01 7.869250884819e-01 8.573780508744e-01 9.300940124064e-01 9.425825163319e-01 8.861252850833e-01 8.091360928188e-01 7.877175629229e-01 8.435313408277e-01 9.129603375457e-01 9.268135630590e-01 8.664172873573e-01 7.737233312980e-01 7.313229460520e-01 7.786531868446e-01 8.543861636335e-01 8.795087407233e-01 8.275778768976e-01 7.375144551523e-01 6.962751078747e-01 7.505319546454e-01 8.363349658926e-01 8.683995655232e-01 8.166963024932e-01 7.218541887098e-01 6.832959664155e-01 7.592125388287e-01 8.763574621460e-01 9.373583078599e-01 9.041904079251e-01 8.090196468043e-01 7.453321208217e-01 7.908672892290e-01 8.989338801079e-01 9.699166939061e-01 9.551654327614e-01 8.784261791345e-01 8.244594563731e-01 8.668110099957e-01 9.691177833870e-01 1.037271302743e+00 1.018086528955e+00 9.294000815465e-01 8.565141108726e-01 8.881901916786e-01 1.000210916330e+00 1.090806380745e+00 1.093191211197e+00 1.010720191793e+00 9.140235783022e-01 8.970847665119e-01 9.703269854678e-01 1.046566288939e+00 1.050020547392e+00 9.727237210539e-01 8.778172259732e-01 8.594667372956e-01 9.337012415696e-01 1.013882721310e+00 1.020106681943e+00 9.391917632913e-01 8.323548055216e-01 8.048375441483e-01 8.883890591978e-01 9.936803236524e-01 1.031942765446e+00 9.816908312607e-01 8.907388884114e-01 8.475239082016e-01 8.944673277360e-01 1.006479063879e+00
 4.381760640619e-01 4.403790499898e-01 4.425048584042e-01 4.447037278665e-01 4.470365795894e-01 4.494264174122e-01 4.517440137065e-01 4.539226256332e-01 4.560194905108e-01 4.581731606048e-01 4.604665439564e-01 4.628242922531e-01 4.650860670282e-01 4.671897417205e-01 4.692343325631e-01 4.713623831907e-01 4.736137899348e-01 4.759037131193e-01 4.781107677864e-01 4.801852651109e-01 4.821966902227e-01 4.842754121143e-01 4.864778469914e-01 4.887173903552e-01 4.908580144948e-01 4.928681485314e-01 4.948413263587e-01 4.968891842814e-01 4.990374591124e-01 5.012120404961e-01 5.033125579933e-01 5.053016461949e-01 5.072402247575e-01 5.092324393396e-01 5.113177613415e-01 5.134333459131e-01 5.154885215235e-01 5.174501524955e-01 5.193626980515e-01 5.213027526406e-01 5.233102796062e-01 5.253533015105e-01 5.273507205838e-01 5.292507972509e-01 5.310900109216e-01 5.329540886551e-01 5.348864205857e-01 5.368453185414e-01 5.387482338551e-01 5.405488110531e-01 5.422821038910e-01 5.440433750309e-01 5.458983162116e-01 5.478036856170e-01 5.496426231246e-01 5.513390947432e-01 5.529459885862e-01 5.545999097336e-01 5.563890525816e-01 5.582607917679e-01 5.600599968089e-01 5.616796795907e-01 5.631810864307e-01 5.647450522645e-01 5.664819724084e-01 5.683099431020e-01 5.700420395431e-01 5.715782249809e-01 5.730083405911e-01 5.745165366498e-01 5.761893169977e-01 5.779276180000e-01 5.795565872929e-01 5.810126448432e-01 5.823973566177e-01 5.838587593327e-01 5.854370013948e-01 5.870391292328e-01 5.885501266929e-01 5.899465439996e-01 5.913003564238e-01 5.926934635909e-01 5.941412061562e-01 5.955940217041e-01 5.970022779548e-01 5.983515477722e-01 5.996597263322e-01 6.009502543768e-01 6.022456071519e-01 6.035604099743e-01 6.048858786252e-01 6.061840095915e-01 6.074137718735e-01 6.085721670930e-01 6.097155453026e-01 6.109091895951e-01 6.121572903943e-01 6.133846366551e-01 6.145045006243e-01 6.155170537656e-01 6.165175045107e-01 6.176036579681e-01 6.187695996204e-01 6.199024792836e-01 6.208950542181e-01 6.217612184053e-01 6.226285107536e-01 6.236103755487e-01 6.246836025916e-01 6.257076229940e-01 6.265674067426e-01 6.272942117178e-01 6.280351846559e-01 6.289047171954e-01 6.298672118811e-01 6.307716110055e-01 6.315049321781e-01 6.321037480955e-01 6.327182160644e-01 6.334572531191e-01 6.342839537118e-01 6.350584586045e-01 6.356758009582e-01 6.361623202003e-01 6.366459073727e-01 6.372296573420e-01 6.378957800773e-01 6.385321102647e-01 6.390424587927e-01 6.394293656077e-01 6.397801695937e-01 6.401897654257e-01 6.406742547853e-01 6.411649885563e-01 6.415732436651e-01 6.418664003636e-01 6.420900878693e-01 6.423247307116e-01 6.426239271702e-01 6.429629489577e-01 6.432627957021e-01 6.434602896499e-01 6.435645571430e-01 6.436444651300e-01 6.437704461105e-01 6.439495464095e-01 6.441183362447e-01 6.442054289067e-01 6.442001772827e-01 6.441542148731e-01 6.441270962975e-01 6.441354206348e-01 6.441425885956e-01 6.440972337945e-01 6.439858055487e-01 6.438304293622e-01 6.436601344924e-01 6.434881808476e-01 6.433109011334e-01 6.431150455358e-01 6.428843864992e-01 6.426113481799e-01 6.422953658111e-01 6.419491691867e-01 6.415913622497e-01 6.412315346522e-01 6.408544849866e-01 6.404372691453e-01 6.399723874359e-01 6.394700604360e-01 6.389495598911e-01 6.384206102668e-01 6.378756432594e-01 6.372988382114e-01 6.366859686993e-01 6.360411610797e-01 6.353690120365e-01 6.346748276903e-01 6.339595060941e-01 6.332211214697e-01 6.324541231208e-01 6.316576272417e-01 6.308308065649e-01 6.299773186116e-01 6.291004764851e-01 6.281972720994e-01 6.272628328479e-01 6.262996886497e-01 6.253131408427e-01 6.243020531629e-01 6.232620721187e-01 6.221865342305e-01 6.210787441172e-01 6.199478960821e-01 6.187987161551e-01 6.176241145485e-01 6.164149241846e-01 6.151706757981e-01 6.138991588867e-01 6.126071412159e-01 6.112925238786e-01 6.099476967111e-01 6.085696610544e-01 6.071619967129e-01 6.057308991356e-01 6.042751000824e-01 6.027916001111e-01 6.012770477750e-01 5.997313732232e-01 5.981598760540e-01 5.965632726456e-01 5.949391354038e-01 5.932850764053e-01 5.916010959294e-01 5.898883346100e-01 5.881478627783e-01 5.863802755058e-01 5.845838097977e-01 5.827580523578e-01 5.809045846013e-01 5.790227046257e-01 5.771112189352e-01 5.751704693033e-01 5.732015547689e-01 5.712048995744e-01 5.691800133272e-01 5.671256084649e-01 5.650411341169e-01 5.629288925951e-01 5.607897150153e-01 5.586222446780e-01 5.564247832762e-01 5.541986521304e-01 5.519455992438e-01 5.496649759642e-01 5.473547145933e-01 5.450148515177e-01 5.426471371649e-01 5.402519280077e-01 5.378290599532e-01 5.353763436682e-01 5.328937426948e-01 5.303837443590e-01 5.278459337856e-01 5.252805205607e-01 5.226851685525e-01 5.200608777799e-01 5.174102074931e-01 5.147311660674e-01 5.120237389679e-01 5.092870644224e-01 5.065236177331e-01 5.037325978453e-01 5.009145481176e-01 4.980686234497e-01 4.951943539838e-01 4.922924218429e-01 4.893646081114e-01 4.864089170347e-01 4.834261742572e-01 4.804158029549e-01 4.773782676207e-01 4.743139120621e-01 4.712229983785e-01 4.681050784793e-01 4.649608469614e-01 4.617906498363e-01 4.585931438439e-01 4.553688006329e-01 4.521196636912e-01 4.488444149044e-01 4.455442699904e-01 4.422179914246e-01 4.388651376948e-01 4.354877810135e-01 4.320857453517e-01 4.286588619474e-01 4.252074802903e-01 4.217314369843e-01 4.182310924900e-01 4.147065241270e-01 4.111583962619e-01 4.075862656220e-01 4.039912464986e-01 4.003733766012e-01 3.967319058975e-01 3.930678505827e-01 3.893820738177e-01 3.856734992267e-01 3.819445003282e-01 3.781931035619e-01 3.744210240298e-01 3.706283261140e-01 3.668151221463e-01 3.629818429812e-01 3.591287745419e-01 3.552567835900e-01 3.513653652863e-01 3.474555807954e-01 3.435279657997e-01 3.395827356840e-01 3.356206453407e-01 3.316422053352e-01 3.276476651867e-01 3.236375288924e-01 3.196126063396e-01 3.155732762084e-01 3.115205284534e-01 3.074546736576e-01 3.033762076671e-01 2.992864000860e-01 2.951861456297e-01 2.910756954407e-01 2.869561109818e-01 2.828276410320e-01 2.786926463900e-01 2.745514766884e-01 2.704046026905e-01 2.662540593682e-01 2.621002649631e-01 2.579442838789e-01 2.537877853622e-01 2.496331680651e-01 2.454800779437e-01 2.413311042140e-01 2.371882510466e-01 2.330521228993e-01 2.289261122730e-01 2.248111606894e-01 2.207095725551e-01 2.166234800363e-01 2.125554783771e-01 2.085080832713e-01 2.044858248328e-01 2.004898095865e-01 1.965233472821e-01 1.925899220539e-01 1.886935698846e-01 1.848374404743e-01 1.810277721732e-01 1.772679400257e-01 1.735628767122e-01 1.699181391723e-01 1.663370983291e-01 1.628282468298e-01 1.593972401325e-01 1.560525239810e-01 1.527997190137e-01 1.496469175713e-01 1.466013067403e-01 1.436717894432e-01 1.408676863145e-01 1.381996581058e-01 1.356762431168e-01 1.333071396058e-01 1.311016043205e-01 1.290702806570e-01 1.272230346345e-01 1.255703641337e-01 1.241215003196e-01 1.228838107375e-01 1.218653627582e-01 1.210737148558e-01 1.205136223484e-01 1.201913750678e-01 1.201081366042e-01 1.202656813940e-01 1.206647704932e-01 1.213032365462e-01 1.221795290193e-01 1.232888918571e-01 1.246242733027e-01 1.261809976409e-01 1.279499639030e-01 1.299234828562e-01 1.320942787831e-01 1.344520256497e-01 1.369869898316e-01 1.396895110728e-01 1.425499408264e-01 1.455602953776e-01 1.487110439903e-01 1.519930995624e-01 1.553986942805e-01 1.589179780191e-01 1.625433811684e-01 1.662691652055e-01 1.700874302173e-01 1.739921086850e-01 1.779778042994e-01 1.820363441792e-01 1.861631598805e-01 1.903529771905e-01 1.946020165921e-01 1.989063146112e-01 2.032598330546e-01 2.076593703533e-01 2.121013659842e-01 2.165804244098e-01 2.210971090549e-01 2.256457670518e-01 2.302233560622e-01 2.348280890346e-01 2.394567889384e-01 2.441072310862e-01 2.487781967262e-01 2.534654158893e-01 2.581682160630e-01 2.628834649843e-01 2.676097344020e-01 2.723467050628e-01 2.770915214278e-01 2.818428714393e-01 2.865983476580e-01 2.913550808927e-01 2.961138745051e-01 3.008744887422e-01 3.056332446737e-01 3.103900549472e-01 3.151423852877e-01 3.198878807619e-01 3.246288382843e-01 3.293621985124e-01 3.340876048893e-01 3.388035016006e-01 3.435077212214e-01 3.481999652524e-01 3.528794765327e-01 3.575455941007e-01 3.621973960143e-01 3.668322696255e-01 3.714509595756e-01 3.760516938589e-01 3.806329551030e-01 3.851967166180e-01 3.897396186432e-01 3.942614105901e-01 3.987600916179e-01 4.032359161666e-01 4.076878670052e-01 4.121156192295e-01 4.165177627036e-01 4.208938505913e-01 4.252423320974e-01 4.295626444299e-01 4.338543770283e-01 4.381175151118e-01 4.423491755940e-01 4.465510934480e-01 4.507204305296e-01 4.548576670839e-01 4.589617738613e-01 4.630309156096e-01 4.670655927098e-01 4.710650365277e-01 4.750285168576e-01 4.789548093905e-01 4.828432425843e-01 4.866927961842e-01 4.905038240705e-01 4.942752368527e-01 4.980067432333e-01 5.016961060957e-01 5.053439441842e-01 5.089482053072e-01 5.125096505071e-01 5.160278194265e-01 5.195015239908e-01 5.229286762824e-01 5.263108842771e-01 5.296457614475e-01 5.329332847177e-01 5.361741524276e-01 5.393652430461e-01 5.425076620705e-01 5.456003751797e-01 5.486410164973e-01 5.516330288774e-01 5.545713247913e-01 5.574584823936e-01 5.602927699191e-01 5.630723093248e-01 5.657997791134e-01 5.684707103226e-01 5.710876387391e-01 5.736494458042e-01 5.761526644687e-01 5.786010224860e-01 5.809904995883e-01 5.833219520083e-01 5.855960216045e-01 5.878097346710e-01 5.899649111403e-01 5.920599145330e-01 5.940935988307e-01 5.960673249259e-01 5.979784958233e-01 5.998276289824e-01 6.016153662165e-01 6.033388260042e-01 6.049999569131e-01 6.065961626917e-01 6.081288304832e-01 6.095976406991e-01 6.109996231033e-01 6.123377757134e-01 6.136095939109e-01 6.148153391167e-01 6.159547449604e-01 6.170267693138e-01 6.180323420796e-01 6.189704759010e-01 6.198402090531e-01 6.206432857152e-01 6.213772109256e-01 6.220431998424e-01 6.226397874162e-01 6.231674499479e-01 6.236270967097e-01 6.240169942647e-01 6.243371504387e-01 6.245890519381e-01 6.247696974792e-01 6.248819713476e-01 6.249235463155e-01 6.248957350919e-01 6.247983546047e-01 6.246302095826e-01 6.243932199317e-01 6.240860337309e-01 6.237094332566e-01 6.232636432279e-01 6.227478557723e-01 6.221634566967e-01 6.215093193201e-01 6.207865460993e-01 6.199958372727e-01 6.191355128788e-01 6.182080284822e-01 6.172131452546e-01 6.161499891851e-01 6.150217726596e-01 6.138258921201e-01 6.125645269996e-01 6.112381759851e-01 6.098465097957e-01 6.083916895499e-01 6.068720076423e-01 6.052907309911e-01 6.036469040486e-01 6.019413063977e-01 6.001772188048e-01 5.983517146185e-01 5.964693554912e-01 5.945296199156e-01 5.925320693338e-01 5.904812732590e-01 5.883746178991e-01 5.862158654865e-01 5.840062057468e-01 5.817449151292e-01 5.794364118350e-01 5.770796190273e-01 5.746774682587e-01 5.722327348013e-01 5.697436007491e-01 5.672167761713e-01 5.646496209000e-01 5.620469738909e-01 5.594097346985e-01 5.567380629215e-01 5.540397108610e-01 5.513110693001e-01 5.485581487939e-01 5.457828342312e-01 5.429859867362e-01 5.401739567742e-01 5.373454708188e-01 5.345070653250e-01 5.316593924245e-01 5.288052296284e-01 5.259515994797e-01 5.230959645944e-01 5.202471940093e-01 5.174063817856e-01 5.145764533199e-01 5.117644581215e-01 5.089695652895e-01 5.062011496335e-01 5.034598782191e-01 5.007504650616e-01 4.980804497575e-01 4.954481412357e-01 4.928644046519e-01 4.903299947319e-01 4.878514487581e-01 4.854339814672e-01 4.830798942509e-01 4.807995560564e-01 4.785920756004e-01 4.764667511297e-01 4.744280958286e-01 4.724786601004e-01 4.706291366270e-01 4.688782627849e-01 4.672368948971e-01 4.657082255679e-01 4.642952671952e-01 4.630085613455e-01 4.618465757700e-01 4.608198804858e-01 4.599313341951e-01 4.591845052295e-01 4.585878779418e-01 4.581395286315e-01 4.578505296373e-01 4.577209110351e-01 4.577545355445e-01 4.579579255764e-01 4.583294788007e-01 4.588785256908e-01 4.596024956067e-01 4.605054871668e-01 4.615922386408e-01 4.628588832451e-01 4.643135138080e-01 4.659509380310e-01 4.677772588897e-01 4.697897579914e-01 4.719874915853e-01 4.743754739933e-01 4.769461302887e-01 4.797041747876e-01 4.826454965506e-01 4.857679394546e-01 4.890733892954e-01 4.925537981751e-01 4.962134993560e-01 5.000439707763e-01 5.040450963685e-01 5.082138917783e-01 5.125438892285e-01 5.170377937733e-01 5.216845771254e-01 5.264851068586e-01 5.314341702084e-01 5.365253904050e-01 5.417584608910e-01 5.471246167352e-01 5.526226196426e-01 5.582472146914e-01 5.639912283074e-01 5.698542078308e-01 5.758267078870e-01 5.819081432577e-01 5.880908209313e-01 5.943700169678e-01 6.007432336018e-01 6.072029041873e-01 6.137458093121e-01 6.203662759905e-01 6.270599955032e-01 6.338216440443e-01 6.406471170260e-01 6.475307528925e-01 6.544685914853e-01 6.614555214727e-01 6.684869835297e-01 6.755583839295e-01 6.826636756290e-01 6.898013612425e-01 6.969644746791e-01 7.041490528271e-01 7.113511940451e-01 7.185655231143e-01 7.257897324619e-01 7.330160907776e-01 7.402432064018e-01 7.474656686126e-01 7.546790140146e-01 7.618813648542e-01 7.690644286454e-01 7.762282914001e-01 7.833663429194e-01 7.904742892563e-01 7.975521349410e-01 8.045897554958e-01 8.115891303230e-01 8.185431215875e-01 8.254473966082e-01 8.323031982306e-01 8.390984807382e-01 8.458381380530e-01 8.525125774975e-01 8.591197927139e-01 8.656592956703e-01 8.721209897044e-01 8.785094354331e-01 8.848141710439e-01 8.910357364034e-01 8.971719467242e-01 9.032131537443e-01 9.091641817351e-01 9.150148407121e-01 9.207665107267e-01 9.264153059875e-01 9.319539855668e-01 9.373874009677e-01 9.427038868019e-01 9.479064616376e-01 9.529904992632e-01 9.579508397753e-01 9.627901745232e-01 9.674980983110e-01 9.720793774273e-01 9.765267980819e-01 9.808367719507e-01 9.850124785110e-01 9.890436914784e-01 9.929349638978e-01 9.966795553853e-01 1.000274933362e+00 1.003724104947e+00 1.007015943246e+00 1.010157029073e+00 1.013139541241e+00 1.015962844041e+00 1.018628573586e+00 1.021126703288e+00 1.023464699135e+00 1.025633677169e+00 1.027634069766e+00 1.029466746002e+00 1.031125379119e+00 1.032614636138e+00 1.033926322326e+00 1.035063703899e+00 1.036025454225e+00 1.036806805815e+00 1.037411485252e+00 1.037833472900e+00 1.038076101842e+00 1.038136891944e+00 1.038013532673e+00 1.037708894042e+00 1.037218718080e+00 1.036545437527e+00 1.035688843910e+00 1.034646167775e+00 1.033420162098e+00 1.032008556214e+00 1.030413519176e+00 1.028633820564e+00 1.026670059222e+00 1.024524042618e+00 1.022194412805e+00 1.019683884577e+00 1.016992461300e+00 1.014121138647e+00 1.011072128509e+00 1.007845864482e+00 1.004444424414e+00 1.000869065678e+00 9.971224885053e-01 9.932053160951e-01 9.891207349316e-01 9.848702268907e-01 9.804573664388e-01 9.758847590483e-01 9.711542466981e-01 9.662718591936e-01 9.612363815665e-01 9.560559258445e-01 9.507320916232e-01 9.452672114394e-01 9.396690769339e-01 9.339380498239e-01 9.280824742422e-01 9.221044876825e-01 9.160096177666e-01 9.098056464826e-01 9.034942162101e-01 8.970849186166e-01 8.905814823894e-01 8.839910212921e-01 8.773221540008e-01 8.705771880529e-01 8.637682723150e-01 8.568994293404e-01 8.499796370420e-01 8.430186474332e-01 8.360203745362e-01 8.289995868808e-01 8.219605276056e-01 8.149146503576e-01 8.078724610060e-01 8.008404939819e-01 7.938337111367e-01 7.868573779662e-01 7.799259604984e-01 7.730501368752e-01 7.662383218046e-01 7.595067541468e-01 7.528627658918e-01 7.463216554892e-01 7.398945389060e-01 7.335931990335e-01 7.274313115257e-01 7.214201525348e-01 7.155733164643e-01 7.099030583318e-01 7.044209946753e-01 6.991419183738e-01 6.940752927053e-01 6.892358796479e-01 6.846344369401e-01 6.802819198685e-01 6.761901573517e-01 6.723694939525e-01 6.688300435481e-01 6.655814301666e-01 6.626323498918e-01 6.599903869925e-01 6.576630307537e-01 6.556546261193e-01 6.539731232787e-01 6.526215444944e-01 6.516022690542e-01 6.509200715904e-01 6.505719739618e-01 6.505612182991e-01 6.508848363664e-01 6.515396610841e-01 6.525251679487e-01 6.538313508576e-01 6.554588340017e-01 6.573957363650e-01 6.596353979723e-01 6.621723879598e-01 6.649905511805e-01 6.680865776858e-01 6.714446365688e-01 6.750543425794e-01 6.789054022915e-01 6.829790338899e-01 6.872690006082e-01 6.917549538824e-01 6.964260998021e-01 7.012692313102e-01 7.062646848861e-01 7.114042328693e-01 7.166670932946e-01 7.220421806709e-01 7.275141088585e-01 7.330646857109e-01 7.386850754013e-01 7.443539421174e-01 7.500618527426e-01 7.557924641467e-01 7.615301701465e-01 7.672640401552e-01 7.729772286553e-01 7.786592088025e-01 7.842953736712e-01 7.898717878507e-01 7.953795747880e-01 8.008017919031e-01 8.061295287556e-01 8.113500137950e-01 8.164513843884e-01 8.214235693969e-01 8.262549738032e-01 8.309348767979e-01 8.354539732058e-01 8.398032141364e-01 8.439708647845e-01 8.479506055975e-01 8.517319294102e-01 8.553062202747e-01 8.586670073074e-01 8.618036088683e-01 8.647125266157e-01 8.673828426269e-01 8.698093361246e-01 8.719873833476e-01 8.739059270368e-01 8.755659821801e-01 8.769563007908e-01 8.780750069374e-01 8.789185475026e-01 8.794775073463e-01 8.797554429158e-01 8.797409612580e-01 8.794358691796e-01 8.788372204776e-01 8.779380086519e-01 8.767434850674e-01 8.752455148474e-01 8.734457923867e-01 8.713455454432e-01 8.689390451156e-01 8.662328605303e-01 8.632212509647e-01 8.599102200887e-01 8.562991859398e-01 8.523890315219e-01 8.481850047272e-01 8.436857100897e-01 8.389004589735e-01 8.338285823096e-01 8.284770791523e-01 8.228519986402e-01 8.169560800649e-01 8.108005091255e-01 8.043882583839e-01 7.977295744513e-01 7.908334858625e-01 7.837061202412e-01 7.763643970783e-01 7.688110475712e-01 7.610654401204e-01 7.531356901619e-01 7.450373480724e-01 7.367874540052e-01 7.283975331019e-01 7.198896733745e-01 7.112771045369e-01 7.025820460656e-01 6.938255335035e-01 6.850258558329e-01 6.762105052193e-01 6.673988140990e-01 6.586208953856e-01 6.499023707696e-01 6.412690039541e-01 6.327560597477e-01 6.243870223216e-01 6.162005214709e-01 6.082257157841e-01 6.004974225845e-01 5.930526548439e-01 5.859219800822e-01 5.791478200629e-01 5.727604187817e-01 5.667988017981e-01 5.612986237095e-01 5.562895236924e-01 5.518115149358e-01 5.478869897683e-01 5.445511981278e-01 5.418272540228e-01 5.397338066702e-01 5.382972408260e-01 5.375215516612e-01 5.374261263476e-01 5.380103637521e-01 5.392742403823e-01 5.412197163944e-01 5.438283859177e-01 5.470938740070e-01 5.509942742053e-01 5.555066599098e-01 5.606090257306e-01 5.662660134557e-01 5.724502387919e-01 5.791248169865e-01 5.862524532674e-01 5.937975699436e-01 6.017182691213e-01 6.099760992682e-01 6.185305367071e-01 6.273408388988e-01 6.363649066671e-01 6.455664436054e-01 6.549017638348e-01 6.643345883136e-01 6.738274755976e-01 6.833399666747e-01 6.928431306303e-01 7.022935131373e-01 7.116654031703e-01 7.209246292662e-01 7.300353479870e-01 7.389775442002e-01 7.477136784864e-01 7.562228756324e-01 7.644799171510e-01 7.724548324549e-01 7.801360270780e-01 7.874918058499e-01 7.945106231828e-01 8.011735320791e-01 8.074598114637e-01 8.133634082513e-01 8.188647991085e-01 8.239572653097e-01 8.286317534303e-01 8.328779698001e-01 8.366958754637e-01 8.400773537233e-01 8.430249790495e-01 8.455384283037e-01 8.476211220280e-01 8.492780933914e-01 8.505175190233e-01 8.513498737204e-01 8.517847894184e-01 8.518417658886e-01 8.515332095775e-01 8.508806864266e-01 8.499077287029e-01 8.486346533472e-01 8.470953068112e-01 8.453107780677e-01 8.433190174637e-01 8.411534855817e-01 8.388455285471e-01 8.364416172944e-01 8.339722293176e-01 8.314867026123e-01 8.290257063978e-01 8.266284548068e-01 8.243503391806e-01 8.222238777472e-01 8.203032654481e-01 8.186299752908e-01 8.172438161817e-01 8.161935253046e-01 8.155095931029e-01 8.152363071968e-01 8.154030450538e-01 8.160384315479e-01 8.171727119481e-01 8.188186294970e-01 8.209993048076e-01 8.237178355605e-01 8.269838394290e-01 8.307942830739e-01 8.351393749151e-01 8.400121148145e-01 8.453872225064e-01 8.512486485129e-01 8.575630254656e-01 8.642996575641e-01 8.714247053829e-01 8.788912572633e-01 8.866661019590e-01 8.946960690885e-01 9.029389317529e-01 9.113476210124e-01 9.198677367376e-01 9.284592966453e-01 9.370660635245e-01 9.456474671575e-01 9.541557470873e-01 9.625423941145e-01 9.707756784091e-01 9.788061871811e-01 9.866064136603e-01 9.941384396682e-01 1.001373350518e+00 1.008291115834e+00 1.014861093995e+00 1.021075489114e+00 1.026913132965e+00 1.032369207338e+00 1.037440432397e+00 1.042121193208e+00 1.046424920511e+00 1.050350883083e+00 1.053917796484e+00 1.057143438981e+00 1.060042439957e+00 1.062648069462e+00 1.064978404905e+00 1.067072023855e+00 1.068958219703e+00 1.070670817745e+00 1.072251113586e+00 1.073728146208e+00 1.075147700024e+00 1.076540676055e+00 1.077944014265e+00 1.079392867376e+00 1.080913305384e+00 1.082539829753e+00 1.084287859952e+00 1.086181315754e+00 1.088231872293e+00 1.090445041624e+00 1.092828873883e+00 1.095369070489e+00 1.098063221973e+00 1.100888986863e+00 1.103820962300e+00 1.106835409437e+00 1.109887365051e+00 1.112942673596e+00 1.115951589043e+00 1.118863847091e+00 1.121628984915e+00 1.124185944388e+00 1.126482881609e+00 1.128455688804e+00 1.130051301782e+00 1.131210884682e+00 1.131876328624e+00 1.132002602594e+00 1.131532635598e+00 1.130431017739e+00 1.128654968283e+00 1.126172486420e+00 1.122963590274e+00 1.119002525769e+00 1.114289222875e+00 1.108816940170e+00 1.102596565740e+00 1.095648029341e+00 1.087992671267e+00 1.079677216809e+00 1.070738654515e+00 1.061240381454e+00 1.051248361833e+00 1.040831042383e+00 1.030081222136e+00 1.019078863710e+00 1.007930559701e+00 9.967325738489e-01 9.855917605278e-01 9.746195796021e-01 9.639161565950e-01 9.535973767471e-01 9.437557702874e-01 9.344902640444e-01 9.258893519223e-01 9.180181883927e-01 9.109510377784e-01 9.047238237933e-01 8.993717526604e-01 8.949070276215e-01 8.913202181314e-01 8.885986843481e-01 8.866926182711e-01 8.855581860012e-01 8.851217207315e-01 8.853079261956e-01 8.860366970775e-01 8.872057176486e-01 8.887339806982e-01 8.905200255558e-01 8.924747763630e-01 8.945178829176e-01 8.965609395831e-01 8.985472347417e-01 9.004060637541e-01 9.020971337408e-01 9.035838611381e-01 9.048372909028e-01 9.058574238169e-01 9.066329748615e-01 9.071846382848e-01 9.075328575415e-01 9.077070142817e-01 9.077526525186e-01 9.077052205168e-01 9.076236490126e-01 9.075516429002e-01 9.075434862374e-01 9.076495866207e-01 9.079080150029e-01 9.083673671758e-01 9.090507588931e-01 9.099887406645e-01 9.111959572765e-01 9.126745194303e-01 9.144316456675e-01 9.164460830391e-01 9.187105128159e-01 9.211963423643e-01 9.238792627504e-01 9.267336803978e-01 9.297254275528e-01 9.328390804751e-01 9.360459035693e-01 9.393375013828e-01 9.427082486059e-01 9.461577785334e-01 9.497099965498e-01 9.533810315705e-01 9.572149074117e-01 9.612547095741e-01 9.655554264820e-01 9.701881931155e-01 9.752066605389e-01 9.806951032904e-01 9.867125355708e-01 9.933259947322e-01 1.000595120967e+00 1.008554908731e+00 1.017248298291e+00 1.026676725115e+00 1.036840971554e+00 1.047715221662e+00 1.059245461180e+00 1.071376636507e+00 1.084010454930e+00 1.097055050981e+00 1.110388669308e+00 1.123880621055e+00 1.137406284931e+00 1.150814214231e+00 1.163975225500e+00 1.176749371359e+00 1.189006283071e+00 1.200634763648e+00 1.211516451491e+00 1.221571705217e+00 1.230716996301e+00 1.238898053626e+00 1.246076039161e+00 1.252221200708e+00 1.257339275851e+00 1.261430179088e+00 1.264523906311e+00 1.266654888650e+00 1.267864623451e+00 1.268212867600e+00 1.267743307587e+00 1.266520303217e+00 1.264593487785e+00 1.262011032658e+00 1.258821019276e+00 1.255052004963e+00 1.250741906926e+00 1.245905176317e+00 1.240561169118e+00 1.234725335317e+00 1.228401931997e+00 1.221614920182e+00 1.214371798411e+00 1.206706086601e+00 1.198652873998e+00 1.190256633032e+00 1.181590243198e+00 1.172719412750e+00 1.163740503300e+00 1.154751717570e+00 1.145853854489e+00 1.137162876457e+00 1.128768601888e+00 1.120773500376e+00 1.113244948559e+00 1.106235251621e+00 1.099773367361e+00 1.093845766770e+00 1.088428544752e+00 1.083448049051e+00 1.078824489983e+00 1.074455299147e+00 1.070221451413e+00 1.066022591883e+00 1.061745283102e+00 1.057316283834e+00 1.052675821824e+00 1.047798620799e+00 1.042702999021e+00 1.037430744001e+00 1.032075410107e+00 1.026744242286e+00 1.021577032337e+00 1.016725745176e+00 1.012334959001e+00 1.008555648219e+00 1.005500745918e+00 1.003268355958e+00 1.001915442243e+00 1.001458971292e+00 1.001891831633e+00 1.003156414206e+00 1.005191770555e+00 1.007908968580e+00 1.011218213251e+00 1.015043734261e+00 1.019306527648e+00 1.023965016541e+00 1.028983831583e+00 1.034354867774e+00 1.040091380329e+00 1.046205230223e+00 1.052732184255e+00 1.059687875204e+00 1.067093044591e+00 1.074950189072e+00 1.083240799972e+00 1.091939483229e+00 1.100987979194e+00 1.110327099483e+00 1.119873222124e+00 1.129537464561e+00 1.139227788895e+00 1.148837668435e+00 1.158270765179e+00 1.167416329297e+00 1.176172611232e+00 1.184436224992e+00 1.192099595527e+00 1.199069024340e+00 1.205241607664e+00 1.210537645893e+00 1.214878116279e+00 1.218197228474e+00 1.220451425996e+00 1.221596732967e+00 1.221616302657e+00 1.220489236018e+00 1.218202627131e+00 1.214745534687e+00 1.210090796814e+00 1.204216321425e+00 1.197077341031e+00 1.188631553775e+00 1.178837590046e+00 1.167659194230e+00 1.155094614886e+00 1.141160247158e+00 1.125937255276e+00 1.109550381375e+00 1.092184047531e+00 1.074090932340e+00 1.057478852108e+00 1.037382589159e+00 1.017570403191e+00 1.001776511693e+00 9.912062602819e-01 9.837270388533e-01 9.754489434160e-01 9.635226839676e-01 9.481744127241e-01 9.326792576360e-01 9.212827003592e-01 9.162797813212e-01 9.163404609926e-01 9.174715631563e-01 9.158599478912e-01 9.104555587600e-01 9.036546494978e-01 8.997057812711e-01 9.017211652154e-01 9.093765817024e-01 9.191162999356e-01 9.266560172748e-01 9.298563228141e-01 9.300797475158e-01 9.312479213319e-01 9.371321610136e-01 9.486668375141e-01 9.632685563293e-01 9.766425118635e-01 9.856815298399e-01 9.904207414934e-01 9.938909178988e-01 1.000002818850e+00 1.010788133924e+00 1.024888945598e+00 1.038429106081e+00 1.047593430186e+00 1.051010986298e+00 1.050482774450e+00 1.049722169438e+00 1.051819167076e+00 1.057072838480e+00 1.062757385159e+00 1.064999921861e+00 1.061328760657e+00 1.052238018034e+00 1.040886389865e+00 1.031075777005e+00 1.024725087842e+00 1.020628194125e+00 1.015391952603e+00 1.005849174990e+00 9.912601911820e-01 9.739069426159e-01 9.576958788072e-01 9.456000927762e-01 9.376503940781e-01 9.309627814771e-01 9.218396090558e-01 9.083931765755e-01 8.918815905218e-01 8.759736963999e-01 8.643636532782e-01 8.582176694544e-01 8.553606392668e-01 8.519156110940e-01 8.450822007278e-01 8.350414950817e-01 8.248249821506e-01 8.182424503610e-01 8.171450889623e-01 8.200698906848e-01 8.234499597758e-01 8.243619475430e-01 8.228001582190e-01 8.219447617927e-01 8.261890652646e-01 8.386474948850e-01 8.342948742015e-01 7.806204224435e-01 7.270139327647e-01 7.292535300838e-01 7.854683227498e-01 8.391973919746e-01 8.461105404205e-01 8.078595499984e-01 7.692738956935e-01 7.800283774224e-01 8.354225373253e-01 8.817919952115e-01 8.766621084870e-01 8.236759763300e-01 7.749851885833e-01 7.914187389805e-01 8.675144802147e-01 9.361650274946e-01 9.420569222513e-01 8.794316008267e-01 7.980242223922e-01 7.769224718031e-01 8.399773355911e-01 9.214552555027e-01 9.492390091275e-01 9.017959144987e-01 8.168740505146e-01 7.726379092535e-01 8.128648945023e-01 8.866047584370e-01 9.161391555197e-01 8.687132298992e-01 7.734181678037e-01 7.105341948992e-01 7.409486235326e-01 8.204628279011e-01 8.629555194100e-01 8.278896989138e-01 7.401122292775e-01 6.803458682737e-01 7.145277151270e-01 7.995888500743e-01 8.465439746481e-01 8.132242898338e-01 7.269432095717e-01 6.778336950764e-01 7.371597488830e-01 8.509147019089e-01 9.203870961377e-01 8.979341169885e-01 8.050741042820e-01 7.293206845463e-01 7.612102608241e-01 8.708971247486e-01 9.554705234402e-01 9.555150331845e-01 8.834653647905e-01 8.168638346263e-01 8.402429169317e-01 9.372331562063e-01 1.014998541938e+00 1.010723777164e+00 9.311922314915e-01 8.531718153918e-01 8.710126650300e-01 9.777749060955e-01 1.074874411271e+00 1.087344989776e+00 1.008258863266e+00 9.005093691714e-01 8.643232400033e-01 9.306072095131e-01 1.017093267671e+00 1.037946349640e+00 9.732799680334e-01 8.758565832178e-01 8.404379445828e-01 9.020591900503e-01 9.850324794445e-01 1.003940680704e+00 9.362148127288e-01 8.343723600297e-01 8.013114758362e-01 8.799091780703e-01 9.886379590409e-01 1.034228829248e+00 9.868393061050e-01 8.872636787588e-01 8.268897784118e-01 8.657388871730e-01 9.864377186612e-01
 4.568647247065e-01 4.589769576043e-01 4.610150253700e-01 4.631415424864e-01 4.654119476248e-01 4.677317457517e-01 4.699601091371e-01 4.720394009902e-01 4.740433095352e-01 4.761181759997e-01 4.783398340975e-01 4.806189118413e-01 4.827852247531e-01 4.847818831799e-01 4.867243389008e-01 4.887667924322e-01 4.909423105228e-01 4.931466686888e-01 4.952488037857e-01 4.972079037320e-01 4.991124355336e-01 5.011011167453e-01 5.032211521892e-01 5.053685778307e-01 5.073974789974e-01 5.092843926173e-01 5.111444845357e-01 5.130989357266e-01 5.151605442420e-01 5.172344816692e-01 5.192130393914e-01 5.210736570117e-01 5.228969548804e-01 5.247911912050e-01 5.267827368387e-01 5.287892277011e-01 5.307143815622e-01 5.325419034670e-01 5.343350589900e-01 5.361729796098e-01 5.380808629369e-01 5.400072861630e-01 5.418684701156e-01 5.436293953470e-01 5.453430608831e-01 5.470995251701e-01 5.489267863831e-01 5.507650293064e-01 5.525273517822e-01 5.541822097120e-01 5.557842997607e-01 5.574321696254e-01 5.591757552005e-01 5.609543115510e-01 5.626470223577e-01 5.641945060404e-01 5.656664533551e-01 5.672019065943e-01 5.688728108899e-01 5.706087820483e-01 5.722548838381e-01 5.737218075969e-01 5.750877317144e-01 5.765298804272e-01 5.781399804911e-01 5.798228813230e-01 5.813954220224e-01 5.827768803490e-01 5.840698642112e-01 5.854533160520e-01 5.869925092135e-01 5.885774116090e-01 5.900408663441e-01 5.913390870057e-01 5.925854952340e-01 5.939183622415e-01 5.953580201014e-01 5.968004078470e-01 5.981402661851e-01 5.993751949031e-01 6.005879990278e-01 6.018498113853e-01 6.031535431585e-01 6.044410707212e-01 6.056733649689e-01 6.068580298797e-01 6.080228482407e-01 6.091781997374e-01 6.103246554421e-01 6.114681790760e-01 6.126136556504e-01 6.137457117812e-01 6.148290959505e-01 6.158475040704e-01 6.168358629659e-01 6.178535552044e-01 6.189194929237e-01 6.199784155628e-01 6.209487964244e-01 6.218153120452e-01 6.226547636102e-01 6.235614740198e-01 6.245442573552e-01 6.255067291933e-01 6.263454742493e-01 6.270588063200e-01 6.277596280563e-01 6.285596127425e-01 6.294490708182e-01 6.303012664642e-01 6.310018357008e-01 6.315694631660e-01 6.321392619199e-01 6.328250222104e-01 6.336029543268e-01 6.343335704875e-01 6.349024068440e-01 6.353360652865e-01 6.357753153376e-01 6.363299670756e-01 6.369722495110e-01 6.375696485029e-01 6.380168801378e-01 6.383330116133e-01 6.386386209904e-01 6.390380071819e-01 6.395188043105e-01 6.399746720078e-01 6.403091792441e-01 6.405210690135e-01 6.406930490298e-01 6.409175282424e-01 6.412161589975e-01 6.415224289312e-01 6.417497992243e-01 6.418649729873e-01 6.419079553609e-01 6.419580980693e-01 6.420689507353e-01 6.422200127513e-01 6.423355339188e-01 6.423515115132e-01 6.422738538921e-01 6.421680426317e-01 6.421036095350e-01 6.420926550542e-01 6.420745078141e-01 6.419775499318e-01 6.417869656241e-01 6.415530211615e-01 6.413349072577e-01 6.411520234316e-01 6.409702838679e-01 6.407377582904e-01 6.404373269441e-01 6.400920510035e-01 6.397305789496e-01 6.393679829596e-01 6.389997726029e-01 6.386128999614e-01 6.381905853955e-01 6.377263988756e-01 6.372201163687e-01 6.366828130275e-01 6.361324092135e-01 6.355788945203e-01 6.350091945038e-01 6.344005891271e-01 6.337444470608e-01 6.330500760079e-01 6.323353701253e-01 6.316129782435e-01 6.308741070757e-01 6.301049604551e-01 6.292999393931e-01 6.284615975769e-01 6.275957178201e-01 6.267074604080e-01 6.257983079876e-01 6.248661430100e-01 6.239059964195e-01 6.229152170271e-01 6.218948071769e-01 6.208466788490e-01 6.197758017344e-01 6.186791136553e-01 6.175505648818e-01 6.163930693888e-01 6.152119668592e-01 6.140070172980e-01 6.127730929206e-01 6.115045266777e-01 6.102028505842e-01 6.088775086658e-01 6.075339394413e-01 6.061657826300e-01 6.047642313306e-01 6.033263852543e-01 6.018613362904e-01 6.003753856486e-01 5.988673678852e-01 5.973303383789e-01 5.957602209810e-01 5.941593310593e-01 5.925349209725e-01 5.908871791560e-01 5.892116441451e-01 5.875060507386e-01 5.857689413850e-01 5.840056161268e-01 5.822176550330e-01 5.804035912466e-01 5.785590158043e-01 5.766847756842e-01 5.747824891653e-01 5.728523122199e-01 5.708957928025e-01 5.689105107580e-01 5.668964628879e-01 5.648550524096e-01 5.627858399538e-01 5.606872731878e-01 5.585597324759e-01 5.564043654718e-01 5.542221002028e-01 5.520116080658e-01 5.497726194928e-01 5.475034837286e-01 5.452071754193e-01 5.428845070094e-01 5.405343040256e-01 5.381545160866e-01 5.357464465330e-01 5.333121679377e-01 5.308509789604e-01 5.283608182722e-01 5.258420048550e-01 5.232953408919e-01 5.207216945952e-01 5.181218011233e-01 5.154920708412e-01 5.128339190826e-01 5.101482182369e-01 5.074362405953e-01 5.046971053412e-01 5.019286893930e-01 4.991325554861e-01 4.963098827628e-01 4.934609089401e-01 4.905833540389e-01 4.876781911912e-01 4.847466100731e-01 4.817884631078e-01 4.788042233351e-01 4.757935188728e-01 4.727546181779e-01 4.696894786585e-01 4.665991194796e-01 4.634824929719e-01 4.603394938814e-01 4.571703933660e-01 4.539747612730e-01 4.507531302752e-01 4.475070607954e-01 4.442339668731e-01 4.409365035174e-01 4.376144393411e-01 4.342656148975e-01 4.308915263498e-01 4.274941694880e-01 4.240716062652e-01 4.206257542916e-01 4.171550817652e-01 4.136598127693e-01 4.101400426842e-01 4.065984359354e-01 4.030327046715e-01 3.994442665363e-01 3.958330045956e-01 3.921984225863e-01 3.885416240516e-01 3.848627032910e-01 3.811623260956e-01 3.774398360263e-01 3.736966728401e-01 3.699317663497e-01 3.661459727913e-01 3.623403356296e-01 3.585147039645e-01 3.546694500339e-01 3.508047828000e-01 3.469212383798e-01 3.430194917835e-01 3.390994990040e-01 3.351616159937e-01 3.312066311735e-01 3.272348715596e-01 3.232465413010e-01 3.192425304502e-01 3.152230820207e-01 3.111890797235e-01 3.071411685551e-01 3.030799630945e-01 2.990057806248e-01 2.949195639591e-01 2.908218997386e-01 2.867132088510e-01 2.825950778568e-01 2.784675770749e-01 2.743314857825e-01 2.701883983457e-01 2.660395156675e-01 2.618847510394e-01 2.577259541624e-01 2.535640527157e-01 2.494000203995e-01 2.452357891284e-01 2.410724262868e-01 2.369115300595e-01 2.327537517489e-01 2.286016844419e-01 2.244565052304e-01 2.203212596110e-01 2.161963656005e-01 2.120849760346e-01 2.079890160081e-01 2.039114129489e-01 1.998547010765e-01 1.958213572295e-01 1.918150390260e-01 1.878375269193e-01 1.838931978582e-01 1.799867082324e-01 1.761223966069e-01 1.723038412281e-01 1.685347599584e-01 1.648217766574e-01 1.611694824606e-01 1.575836285227e-01 1.540718606982e-01 1.506407775404e-01 1.472967794139e-01 1.440480767707e-01 1.409021510575e-01 1.378672897651e-01 1.349550210845e-01 1.321746361402e-01 1.295356300335e-01 1.270477558557e-01 1.247218377980e-01 1.225687451294e-01 1.205998727346e-01 1.188265967387e-01 1.172585730764e-01 1.159055370239e-01 1.147749704511e-01 1.138767370924e-01 1.132171031714e-01 1.128020468885e-01 1.126357666925e-01 1.127185081952e-01 1.130519894105e-01 1.136345629032e-01 1.144633969290e-01 1.155352412093e-01 1.168419706096e-01 1.183769894933e-01 1.201329105523e-01 1.220997841524e-01 1.242686207386e-01 1.266297327018e-01 1.291713236357e-01 1.318837729950e-01 1.347569453366e-01 1.377802421097e-01 1.409461027757e-01 1.442430452456e-01 1.476624978350e-01 1.511954449368e-01 1.548337001021e-01 1.585704860108e-01 1.623990034633e-01 1.663114189858e-01 1.703028315779e-01 1.743647408430e-01 1.784928296763e-01 1.826825767573e-01 1.869285683507e-01 1.912274164671e-01 1.955742515158e-01 1.999646637636e-01 2.043936762289e-01 2.088594906820e-01 2.133589263999e-01 2.178896938259e-01 2.224475781351e-01 2.270298188262e-01 2.316345303145e-01 2.362579193732e-01 2.409004639336e-01 2.455583353288e-01 2.502288794687e-01 2.549119226700e-01 2.596034937894e-01 2.643035976548e-01 2.690112484348e-01 2.737227753626e-01 2.784370660785e-01 2.831534071058e-01 2.878694048469e-01 2.925857560826e-01 2.973001127751e-01 3.020111536464e-01 3.067164955390e-01 3.114151853496e-01 3.161065496868e-01 3.207915042863e-01 3.254670430268e-01 3.301321894781e-01 3.347852603156e-01 3.394250611341e-01 3.440522998595e-01 3.486654945678e-01 3.532636022914e-01 3.578461962499e-01 3.624102502500e-01 3.669566542609e-01 3.714837324226e-01 3.759913563555e-01 3.804793018394e-01 3.849445204914e-01 3.893880074480e-01 3.938078975371e-01 3.982030745020e-01 4.025750856897e-01 4.069217665053e-01 4.112414433826e-01 4.155339500189e-01 4.197979092519e-01 4.240338872748e-01 4.282403626925e-01 4.324165919932e-01 4.365625483080e-01 4.406758230296e-01 4.447568455895e-01 4.488049139458e-01 4.528194163547e-01 4.567991861840e-01 4.607441956896e-01 4.646527627029e-01 4.685249154791e-01 4.723600414984e-01 4.761562020627e-01 4.799139825983e-01 4.836321902443e-01 4.873111852675e-01 4.909490452420e-01 4.945447806607e-01 4.980985769555e-01 5.016095891245e-01 5.050778543886e-01 5.085020575360e-01 5.118819600627e-01 5.152151078566e-01 5.185023595883e-01 5.217431789401e-01 5.249369224330e-01 5.280833295949e-01 5.311801121084e-01 5.342284442751e-01 5.372261055114e-01 5.401740873175e-01 5.430717519658e-01 5.459166517759e-01 5.487099863064e-01 5.514507248986e-01 5.541367906840e-01 5.567704882402e-01 5.593488700210e-01 5.618727661803e-01 5.643413840303e-01 5.667525130813e-01 5.691087139115e-01 5.714067171486e-01 5.736468655260e-01 5.758308085435e-01 5.779535839726e-01 5.800189161221e-01 5.820234360549e-01 5.839670693130e-01 5.858522395734e-01 5.876744883211e-01 5.894364740221e-01 5.911359875687e-01 5.927723633428e-01 5.943475607637e-01 5.958581784372e-01 5.973047917893e-01 5.986887950709e-01 6.000068356252e-01 6.012617528809e-01 6.024499899086e-01 6.035727392710e-01 6.046312625873e-01 6.056219767822e-01 6.065472432696e-01 6.074062173213e-01 6.081968477261e-01 6.089215984727e-01 6.095780291044e-01 6.101669007146e-01 6.106883229998e-01 6.111410079621e-01 6.115262475464e-01 6.118429795460e-01 6.120908891954e-01 6.122700273414e-01 6.123801818387e-01 6.124225324741e-01 6.123958027003e-01 6.122994931956e-01 6.121353107630e-01 6.119013306377e-01 6.115990260439e-01 6.112276960120e-01 6.107878156805e-01 6.102795955987e-01 6.097021688024e-01 6.090574568245e-01 6.083446648105e-01 6.075635338552e-01 6.067158419749e-01 6.058001780392e-01 6.048176750593e-01 6.037688856787e-01 6.026537045304e-01 6.014738035751e-01 6.002268820780e-01 5.989164964562e-01 5.975417747762e-01 5.961028580788e-01 5.946025252832e-01 5.930389160576e-01 5.914135766550e-01 5.897285876159e-01 5.879821252045e-01 5.861782343706e-01 5.843149915984e-01 5.823949409704e-01 5.804192616955e-01 5.783871231777e-01 5.763026200629e-01 5.741646229571e-01 5.719751377705e-01 5.697367798271e-01 5.674478229733e-01 5.651134472903e-01 5.627319915167e-01 5.603065343044e-01 5.578399231276e-01 5.553297667960e-01 5.527837105305e-01 5.501987044461e-01 5.475791230219e-01 5.449284919634e-01 5.422444428029e-01 5.395348405162e-01 5.367973665773e-01 5.340365291504e-01 5.312555980326e-01 5.284533529149e-01 5.256392716973e-01 5.228100320217e-01 5.199711747372e-01 5.171265661338e-01 5.142770021212e-01 5.114292957542e-01 5.085831638767e-01 5.057447004721e-01 5.029170683846e-01 5.001018073682e-01 4.973074506983e-01 4.945321843291e-01 4.917852244203e-01 4.890682605475e-01 4.863850084305e-01 4.837425429410e-01 4.811418681004e-01 4.785922486098e-01 4.760948951772e-01 4.736546192710e-01 4.712809861939e-01 4.689711333470e-01 4.667378039726e-01 4.645816267012e-01 4.625090044579e-01 4.605267940391e-01 4.586365421069e-01 4.568492191867e-01 4.551645545041e-01 4.535910801320e-01 4.521345402037e-01 4.507962101393e-01 4.495871168862e-01 4.485068978581e-01 4.475640723791e-01 4.467624677995e-01 4.461052990870e-01 4.456012618248e-01 4.452484003114e-01 4.450570343320e-01 4.450284958846e-01 4.451649633173e-01 4.454745388571e-01 4.459539996050e-01 4.466116349945e-01 4.474472827584e-01 4.484629378467e-01 4.496632337731e-01 4.510454393005e-01 4.526162031635e-01 4.543712760429e-01 4.563134704456e-01 4.584443804084e-01 4.607592657718e-01 4.632640711896e-01 4.659520236114e-01 4.688254559634e-01 4.718822965813e-01 4.751181197008e-01 4.785361807897e-01 4.821273359700e-01 4.858951125865e-01 4.898327079820e-01 4.939376555025e-01 4.982094563741e-01 5.026395974018e-01 5.072294447428e-01 5.119713646089e-01 5.168624005039e-01 5.218994744989e-01 5.270758855582e-01 5.323912081152e-01 5.378368130813e-01 5.434098686645e-01 5.491067012198e-01 5.549197146278e-01 5.608485091607e-01 5.668836405122e-01 5.730236734803e-01 5.792632021308e-01 5.855948713155e-01 5.920175003513e-01 5.985241119153e-01 6.051106187071e-01 6.117716028493e-01 6.185024410556e-01 6.252991556348e-01 6.321564831225e-01 6.390694870515e-01 6.460340826710e-01 6.530450907246e-01 6.600986183853e-01 6.671892828751e-01 6.743131451579e-01 6.814659284495e-01 6.886423583042e-01 6.958387404126e-01 7.030512021657e-01 7.102729536298e-01 7.175036069728e-01 7.247361452326e-01 7.319668371111e-01 7.391931953568e-01 7.464081272767e-01 7.536110408182e-01 7.607941325172e-01 7.679565309731e-01 7.750938320533e-01 7.822000736070e-01 7.892748696028e-01 7.963107212350e-01 8.033062928048e-01 8.102575927448e-01 8.171586692855e-01 8.240106848998e-01 8.308040590340e-01 8.375400226334e-01 8.442128438055e-01 8.508177905712e-01 8.573562812426e-01 8.638176088127e-01 8.702057605007e-01 8.765121880963e-01 8.827344370548e-01 8.888734812699e-01 8.949178921876e-01 9.008740515436e-01 9.067311163239e-01 9.124893167943e-01 9.181481524626e-01 9.236964844058e-01 9.291409638107e-01 9.344710985031e-01 9.396878513144e-01 9.447892954312e-01 9.497670612877e-01 9.546262751825e-01 9.593567218897e-01 9.639602707645e-01 9.684336585378e-01 9.727714464582e-01 9.769765029923e-01 9.810401402919e-01 9.849649833523e-01 9.887463119078e-01 9.923797544896e-01 9.958690455689e-01 9.992043480886e-01 1.002389777647e+00 1.005420662667e+00 1.008292494858e+00 1.011010391006e+00 1.013563340573e+00 1.015957482914e+00 1.018186381052e+00 1.020248534995e+00 1.022146351660e+00 1.023871669816e+00 1.025429389353e+00 1.026813845492e+00 1.028023987210e+00 1.029062213916e+00 1.029921761524e+00 1.030607736020e+00 1.031113314551e+00 1.031441467745e+00 1.031591146213e+00 1.031558195251e+00 1.031346489653e+00 1.030951488462e+00 1.030375854687e+00 1.029618145036e+00 1.028676217611e+00 1.027553326951e+00 1.026246513436e+00 1.024757922698e+00 1.023087805377e+00 1.021234813837e+00 1.019200614394e+00 1.016985419903e+00 1.014590174469e+00 1.012015942257e+00 1.009262604081e+00 1.006332521260e+00 1.003226502883e+00 9.999457760831e-01 9.964919573730e-01 9.928672879546e-01 9.890732200764e-01 9.851126334723e-01 9.809864025421e-01 9.766983923028e-01 9.722506597960e-01 9.676438340172e-01 9.628848177507e-01 9.579729888343e-01 9.529135633112e-01 9.477109208906e-01 9.423661963917e-01 9.368874687322e-01 9.312739780211e-01 9.255342859504e-01 9.196710121575e-01 9.136882798493e-01 9.075941112125e-01 9.013901075058e-01 8.950850073801e-01 8.886830244658e-01 8.821896300033e-01 8.756146389454e-01 8.689594945247e-01 8.622362473891e-01 8.554492678142e-01 8.486066361245e-01 8.417177982149e-01 8.347870215558e-01 8.278270843214e-01 8.208436786283e-01 8.138464248862e-01 8.068466947607e-01 7.998496063658e-01 7.928707477381e-01 7.859164576060e-01 7.789983324196e-01 7.721285740110e-01 7.653144084467e-01 7.585724288016e-01 7.519096768483e-01 7.453401813709e-01 7.388759024101e-01 7.325270363405e-01 7.263086497647e-01 7.202317097725e-01 7.143087477391e-01 7.085536798203e-01 7.029767988601e-01 6.975933177121e-01 6.924136425621e-01 6.874506232816e-01 6.827162911010e-01 6.782225594628e-01 6.739803234591e-01 6.700008734876e-01 6.662948388776e-01 6.628717344923e-01 6.597410678405e-01 6.569110289081e-01 6.543903163841e-01 6.521845605394e-01 6.503010775685e-01 6.487441353315e-01 6.475172028095e-01 6.466241350657e-01 6.460644898349e-01 6.458429447748e-01 6.459565092037e-01 6.464026789919e-01 6.471828701953e-01 6.482879891113e-01 6.497171964492e-01 6.514630417964e-01 6.535169963159e-01 6.558754255179e-01 6.585230797292e-01 6.614566481304e-01 6.646615218150e-01 6.681263638971e-01 6.718431356953e-01 6.757932114983e-01 6.799702361541e-01 6.843563602819e-01 6.889379698850e-01 6.937048759770e-01 6.986357022931e-01 7.037229474031e-01 7.089469213003e-01 7.142940796577e-01 7.197527056227e-01 7.253014865966e-01 7.309332791997e-01 7.366272963119e-01 7.423714794584e-01 7.481534330174e-01 7.539535587739e-01 7.597641756892e-01 7.655660116269e-01 7.713486181379e-01 7.770985672766e-01 7.828002334899e-01 7.884444642244e-01 7.940153459352e-01 7.995033633496e-01 8.048952941115e-01 8.101796744887e-01 8.153458389503e-01 8.203827961446e-01 8.252789426927e-01 8.300243800501e-01 8.346099904394e-01 8.390241936991e-01 8.432592871807e-01 8.473048489884e-01 8.511527302369e-01 8.547966664035e-01 8.582237181319e-01 8.614317090898e-01 8.644092781547e-01 8.671505110562e-01 8.696504641081e-01 8.718988129804e-01 8.738942454585e-01 8.756262711908e-01 8.770921751155e-01 8.782875045346e-01 8.792038217985e-01 8.798426179752e-01 8.801943283140e-01 8.802581881937e-01 8.800328252742e-01 8.795089706425e-01 8.786922925822e-01 8.775730221195e-01 8.761541317409e-01 8.744340608563e-01 8.724077318535e-01 8.700808855793e-01 8.674474686956e-01 8.645114453082e-01 8.612738669485e-01 8.577322427937e-01 8.538939443858e-01 8.497548809211e-01 8.453231763031e-01 8.405992283062e-01 8.355862655321e-01 8.302911617417e-01 8.247147636719e-01 8.188673101510e-01 8.127509280016e-01 8.063747894454e-01 7.997462727958e-01 7.928708951406e-01 7.857619920987e-01 7.784244534672e-01 7.708718910926e-01 7.631146156757e-01 7.551624726167e-01 7.470338646291e-01 7.387360153082e-01 7.302893969858e-01 7.217066676553e-01 7.130056695534e-01 7.042075840524e-01 6.953259473810e-01 6.863877211321e-01 6.774090325948e-01 6.684163072738e-01 6.594338756407e-01 6.504847145221e-01 6.415993631323e-01 6.328019606396e-01 6.241264186975e-01 6.156016370874e-01 6.072576472949e-01 5.991336376165e-01 5.912559348612e-01 5.836667347238e-01 5.763963666088e-01 5.694836605729e-01 5.629650465120e-01 5.568722024512e-01 5.512470945762e-01 5.461173322768e-01 5.415200766566e-01 5.374855228946e-01 5.340385335969e-01 5.312113738321e-01 5.290172135050e-01 5.274829856221e-01 5.266178459488e-01 5.264291448876e-01 5.269291094950e-01 5.281083376426e-01 5.299691279899e-01 5.324978782372e-01 5.356789436352e-01 5.394987419568e-01 5.439268178560e-01 5.489428256655e-01 5.545126285554e-01 5.606042368811e-01 5.671845651000e-01 5.742123382052e-01 5.816520673635e-01 5.894625351996e-01 5.976039442051e-01 6.060355265647e-01 6.147169311773e-01 6.236067738563e-01 6.326657837228e-01 6.418545652433e-01 6.511325363251e-01 6.604664440395e-01 6.698138979849e-01 6.791433339322e-01 6.884202107640e-01 6.976071818420e-01 7.066802659776e-01 7.156001792294e-01 7.243435590422e-01 7.328835930320e-01 7.411862120257e-01 7.492371933030e-01 7.570044783288e-01 7.644695674172e-01 7.716144550354e-01 7.784127911564e-01 7.848568964058e-01 7.909232369468e-01 7.966018084699e-01 8.018810180898e-01 8.067453327906e-01 8.111927704454e-01 8.152108134540e-01 8.187975849730e-01 8.219498946718e-01 8.246639521303e-01 8.269441858951e-01 8.287908265121e-01 8.302113403568e-01 8.312116475459e-01 8.318036560737e-01 8.319969614663e-01 8.318079153525e-01 8.312539252243e-01 8.303513633504e-01 8.291270068255e-01 8.276009594074e-01 8.258021321400e-01 8.237611088427e-01 8.215049024668e-01 8.190757929416e-01 8.165015438458e-01 8.138263348043e-01 8.110908703196e-01 8.083319962587e-01 8.056023553438e-01 8.029364568943e-01 8.003881848384e-01 7.980020704979e-01 7.958197989990e-01 7.938959379510e-01 7.922654282445e-01 7.909790450332e-01 7.900762948097e-01 7.895917931681e-01 7.895687173686e-01 7.900298405874e-01 7.910100669022e-01 7.925274914943e-01 7.945992698597e-01 7.972413720964e-01 8.004531298078e-01 8.042416166636e-01 8.085946870406e-01 8.135055781978e-01 8.189547610151e-01 8.249184922540e-01 8.313725133148e-01 8.382783520850e-01 8.456070274916e-01 8.533114416704e-01 8.613516030949e-01 8.696835606973e-01 8.782529590338e-01 8.870211567898e-01 8.959283112815e-01 9.049306709643e-01 9.139794000579e-01 9.230192735912e-01 9.320129493642e-01 9.409042256433e-01 9.496595740681e-01 9.582318515897e-01 9.665825110958e-01 9.746829002940e-01 9.824932014661e-01 9.899937316865e-01 9.971545348251e-01 1.003957151754e+00 1.010390078066e+00 1.016433033968e+00 1.022088805247e+00 1.027346139459e+00 1.032211236880e+00 1.036690779551e+00 1.040788787770e+00 1.044529923006e+00 1.047921372196e+00 1.050992553540e+00 1.053768117224e+00 1.056271202116e+00 1.058541412059e+00 1.060602855612e+00 1.062498609585e+00 1.064261602210e+00 1.065927682165e+00 1.067538049793e+00 1.069122293089e+00 1.070723299909e+00 1.072367324052e+00 1.074087838465e+00 1.075910758596e+00 1.077854811750e+00 1.079945681558e+00 1.082185522404e+00 1.084589282960e+00 1.087154030568e+00 1.089871992977e+00 1.092738661583e+00 1.095725407259e+00 1.098817271491e+00 1.101977867672e+00 1.105171202676e+00 1.108361511026e+00 1.111493727590e+00 1.114526983756e+00 1.117403279431e+00 1.120068108603e+00 1.122467114941e+00 1.124538574186e+00 1.126231434662e+00 1.127483104150e+00 1.128246522380e+00 1.128467756904e+00 1.128097181663e+00 1.127100833788e+00 1.125431435588e+00 1.123067860509e+00 1.119980582941e+00 1.116153700184e+00 1.111583549288e+00 1.106262084469e+00 1.100207783205e+00 1.093432035598e+00 1.085965458957e+00 1.077846537138e+00 1.069117089570e+00 1.059841017625e+00 1.050074140139e+00 1.039898118746e+00 1.029392260388e+00 1.018641188803e+00 1.007748086249e+00 9.968036212228e-01 9.859203080934e-01 9.751975718941e-01 9.647414763807e-01 9.546595292264e-01 9.450413991113e-01 9.359907618441e-01 9.275803911037e-01 9.198883484956e-01 9.129748782045e-01 9.068758554817e-01 9.016324449500e-01 8.972450941413e-01 8.937147705168e-01 8.910166924380e-01 8.891096609323e-01 8.879494648838e-01 8.874573630739e-01 8.875678617746e-01 8.881886477281e-01 8.892314327854e-01 8.906086373753e-01 8.922161311098e-01 8.939753347091e-01 8.957918421448e-01 8.975895312907e-01 8.993016523954e-01 9.008593066202e-01 9.022249151181e-01 9.033492333888e-01 9.042152635848e-01 9.048085414549e-01 9.051240001791e-01 9.051811012000e-01 9.049901128571e-01 9.045908983548e-01 9.040185025015e-01 9.033173235898e-01 9.025429026989e-01 9.017398646943e-01 9.009716572363e-01 9.002824378529e-01 8.997279258440e-01 8.993532477850e-01 8.991917626130e-01 8.992836501071e-01 8.996422888509e-01 9.002919007789e-01 9.012334699088e-01 9.024635094810e-01 9.039791853333e-01 9.057559175742e-01 9.077819040821e-01 9.100274664160e-01 9.124722530627e-01 9.150963881239e-01 9.178736832997e-01 9.208011037191e-01 9.238624218898e-01 9.270678940006e-01 9.304261128438e-01 9.339573610336e-01 9.377018273263e-01 9.416904773130e-01 9.459842939004e-01 9.506350670284e-01 9.557061996648e-01 9.612691343078e-01 9.673766074466e-01 9.741014828705e-01 9.814894308450e-01 9.895853835330e-01 9.984222901073e-01 1.008004550710e+00 1.018340883335e+00 1.029394425288e+00 1.041129460566e+00 1.053481113867e+00 1.066361039857e+00 1.079682168644e+00 1.093317345835e+00 1.107154521307e+00 1.121053540903e+00 1.134875357286e+00 1.148491687364e+00 1.161752622221e+00 1.174540647748e+00 1.186727358365e+00 1.198202688636e+00 1.208877868112e+00 1.218661245742e+00 1.227501427306e+00 1.235344141034e+00 1.242166359035e+00 1.247958228414e+00 1.252718372719e+00 1.256479780207e+00 1.259265510172e+00 1.261126778660e+00 1.262114505208e+00 1.262283232485e+00 1.261700659031e+00 1.260417696318e+00 1.258499240858e+00 1.255991894222e+00 1.252942036579e+00 1.249391591529e+00 1.245362103563e+00 1.240887609805e+00 1.235975698925e+00 1.230645048328e+00 1.224909418830e+00 1.218776247028e+00 1.212274089477e+00 1.205417310618e+00 1.198250645476e+00 1.190816810973e+00 1.183172233815e+00 1.175395103619e+00 1.167555421862e+00 1.159750668192e+00 1.152068858517e+00 1.144598899334e+00 1.137431360779e+00 1.130627532142e+00 1.124252644329e+00 1.118328687960e+00 1.112865459433e+00 1.107842874609e+00 1.103202878136e+00 1.098883415638e+00 1.094779503402e+00 1.090791784107e+00 1.086807406618e+00 1.082711965884e+00 1.078419852314e+00 1.073844234687e+00 1.068947546565e+00 1.063709801277e+00 1.058150403658e+00 1.052331600563e+00 1.046336588996e+00 1.040292386552e+00 1.034332812766e+00 1.028613587400e+00 1.023290311289e+00 1.018502338192e+00 1.014385408164e+00 1.011029058785e+00 1.008507915722e+00 1.006851047242e+00 1.006054611513e+00 1.006095897649e+00 1.006912301137e+00 1.008447830922e+00 1.010626889104e+00 1.013386663733e+00 1.016681877031e+00 1.020468632957e+00 1.024743200929e+00 1.029502053441e+00 1.034767851891e+00 1.040570992058e+00 1.046937209684e+00 1.053901868771e+00 1.061472171564e+00 1.069653889947e+00 1.078425297572e+00 1.087741283618e+00 1.097547237869e+00 1.107754509161e+00 1.118275369470e+00 1.128999398189e+00 1.139812141229e+00 1.150598486573e+00 1.161230802482e+00 1.171594646694e+00 1.181561629361e+00 1.191017985277e+00 1.199848627325e+00 1.207940105694e+00 1.215197321161e+00 1.221521050537e+00 1.226839557613e+00 1.231086207883e+00 1.234210239990e+00 1.236184055811e+00 1.236979476121e+00 1.236593185882e+00 1.235013123673e+00 1.232232345416e+00 1.228242804515e+00 1.223017325148e+00 1.216533966579e+00 1.208750516417e+00 1.199633494540e+00 1.189154893449e+00 1.177301809358e+00 1.164100759997e+00 1.149603177319e+00 1.133927047432e+00 1.117232104111e+00 1.099732484276e+00 1.081698210142e+00 1.065252057191e+00 1.045419915189e+00 1.025999783618e+00 1.010741385510e+00 1.000826623498e+00 9.940630155105e-01 9.865000410851e-01 9.752554078150e-01 9.605549674987e-01 9.456951023557e-01 9.349329342085e-01 9.305500772401e-01 9.311787845498e-01 9.327874958772e-01 9.315362068616e-01 9.263703154197e-01 9.197075061603e-01 9.158280540092e-01 9.178809256445e-01 9.255579004628e-01 9.353004978221e-01 9.427952112807e-01 9.458709063364e-01 9.458833988198e-01 9.467769093136e-01 9.523769745925e-01 9.636694332631e-01 9.780835184418e-01 9.912830219554e-01 1.000089957379e+00 1.004475571909e+00 1.007450619781e+00 1.012961995753e+00 1.023118995987e+00 1.036624767004e+00 1.049616392343e+00 1.058236261844e+00 1.061057214788e+00 1.059850705914e+00 1.058360908616e+00 1.059756378772e+00 1.064423587305e+00 1.069683223322e+00 1.071656043495e+00 1.067833144801e+00 1.058688444793e+00 1.047403730722e+00 1.037842270341e+00 1.031987040759e+00 1.028662110551e+00 1.024449567928e+00 1.016114872777e+00 1.002843511441e+00 9.868430888209e-01 9.719568160479e-01 9.611048842042e-01 9.542783908621e-01 9.485663125291e-01 9.402397815938e-01 9.273683669640e-01 9.111565119015e-01 8.952275880782e-01 8.832629874534e-01 8.764597261038e-01 8.726805993701e-01 8.680477316146e-01 8.597027137664e-01 8.477530892165e-01 8.352288900661e-01 8.260865729632e-01 8.224613795708e-01 8.232022867658e-01 8.249472229320e-01 8.248457250144e-01 8.229043900795e-01 8.224100383403e-01 8.281238874612e-01 8.429864338670e-01 8.327199848156e-01 7.878509898560e-01 7.251038489774e-01 7.108323635392e-01 7.631947517777e-01 8.292765436772e-01 8.535498549163e-01 8.245378112222e-01 7.786616870360e-01 7.718814330678e-01 8.186257178082e-01 8.729708885678e-01 8.846666964471e-01 8.445701531149e-01 7.937147763872e-01 7.946113317743e-01 8.596736168743e-01 9.315311552705e-01 9.492672566040e-01 8.961051452840e-01 8.113239057868e-01 7.736805492422e-01 8.247755131669e-01 9.103542064477e-01 9.516129969312e-01 9.148194249753e-01 8.263248875901e-01 7.620072197200e-01 7.842531379670e-01 8.590576258968e-01 9.030751925141e-01 8.700576426761e-01 7.761597399220e-01 6.960718838538e-01 7.078982207844e-01 7.884126174634e-01 8.470574167269e-01 8.293725595721e-01 7.462325128770e-01 6.699704998675e-01 6.820419979988e-01 7.641993008715e-01 8.261978782725e-01 8.129094682354e-01 7.373334058217e-01 6.779598546558e-01 7.163730941855e-01 8.223817379127e-01 8.992137316342e-01 8.893566138429e-01 8.027688596944e-01 7.182590088249e-01 7.351037151818e-01 8.431416124445e-01 9.395988123591e-01 9.546958614159e-01 8.891632804397e-01 8.114822420010e-01 8.140145705410e-01 9.027691476891e-01 9.895369167452e-01 1.001891759905e+00 9.345492983337e-01 8.533776441056e-01 8.546653162539e-01 9.506753712355e-01 1.050682108352e+00 1.072870811074e+00 9.999579131004e-01 8.858113501672e-01 8.329834463492e-01 8.914784180251e-01 9.868483617693e-01 1.024560562604e+00 9.731832344475e-01 8.747707740662e-01 8.224279181108e-01 8.694500496075e-01 9.543162662485e-01 9.871305674924e-01 9.352799287027e-01 8.408862992365e-01 8.011136445677e-01 8.692359333689e-01 9.760617257223e-01 1.026445564421e+00 9.827685959263e-01 8.784669887631e-01 8.053144456129e-01 8.376215995957e-01 9.655448269622e-01
 4.746735993763e-01 4.766851089859e-01 4.786250773033e-01 4.806689419826e-01 4.828669795843e-01 4.851070011326e-01 4.872377036781e-01 4.892082524108e-01 4.911098885389e-01 4.930963303380e-01 4.952376256644e-01 4.974290152981e-01 4.994921825388e-01 5.013740170148e-01 5.032060334837e-01 5.051539338379e-01 5.072448376328e-01 5.093562030154e-01 5.113462446661e-01 5.131828306405e-01 5.149724086936e-01 5.168630590338e-01 5.188932983992e-01 5.209414446001e-01 5.228521202080e-01 5.246096664575e-01 5.263492199849e-01 5.282024321363e-01 5.301707252513e-01 5.321378859379e-01 5.339888903803e-01 5.357147024484e-01 5.374156961075e-01 5.392054991567e-01 5.410964565623e-01 5.429882326049e-01 5.447792913150e-01 5.464662726544e-01 5.481336137785e-01 5.498633466874e-01 5.516654803109e-01 5.534703042177e-01 5.551913811608e-01 5.568071800631e-01 5.583900496290e-01 5.600323685661e-01 5.617496958946e-01 5.634627455765e-01 5.650801389156e-01 5.665850292690e-01 5.680503067043e-01 5.695797591837e-01 5.712070181346e-01 5.728545020823e-01 5.743975637578e-01 5.757915537014e-01 5.771243240922e-01 5.785363046149e-01 5.800846726122e-01 5.816812653766e-01 5.831706428599e-01 5.844809868808e-01 5.857074717772e-01 5.870234845002e-01 5.885030628521e-01 5.900377022181e-01 5.914475944537e-01 5.926703746572e-01 5.938232171745e-01 5.950771715066e-01 5.964804416573e-01 5.979090548986e-01 5.992044620526e-01 6.003412481340e-01 6.014455682427e-01 6.026469260333e-01 6.039452177137e-01 6.052259015675e-01 6.063921785830e-01 6.074623592123e-01 6.085308529682e-01 6.096582256221e-01 6.108159091008e-01 6.119364632562e-01 6.129908856332e-01 6.140083779002e-01 6.150260932499e-01 6.160441056278e-01 6.170399397463e-01 6.180107982773e-01 6.189750086517e-01 6.199380865963e-01 6.208723321447e-01 6.217482001599e-01 6.225808169124e-01 6.234216328563e-01 6.243040228722e-01 6.251921923752e-01 6.260104524036e-01 6.267295076471e-01 6.274071034769e-01 6.281340891825e-01 6.289322003965e-01 6.297227064139e-01 6.304049868708e-01 6.309650710361e-01 6.314990924961e-01 6.321164326565e-01 6.328209666444e-01 6.335003241147e-01 6.340401129750e-01 6.344476319065e-01 6.348462755881e-01 6.353482736778e-01 6.359411659502e-01 6.364966929061e-01 6.369000845983e-01 6.371687999935e-01 6.374328626096e-01 6.378030953700e-01 6.382606085231e-01 6.386805354628e-01 6.389572887871e-01 6.391027410141e-01 6.392312036717e-01 6.394463705892e-01 6.397421394020e-01 6.400174720454e-01 6.401764807152e-01 6.402136577575e-01 6.402073537565e-01 6.402480819898e-01 6.403603442748e-01 6.404830043891e-01 6.405304464656e-01 6.404675808668e-01 6.403313905716e-01 6.401979457029e-01 6.401213274605e-01 6.400859788987e-01 6.400174137416e-01 6.398534159063e-01 6.395946214790e-01 6.393045163329e-01 6.390518658614e-01 6.388515937165e-01 6.386482102565e-01 6.383683217329e-01 6.379945609371e-01 6.375740192159e-01 6.371669322966e-01 6.367945091347e-01 6.364253971037e-01 6.360076390046e-01 6.355208528472e-01 6.349872594454e-01 6.344371645043e-01 6.338854679065e-01 6.333292178801e-01 6.327534644018e-01 6.321422776618e-01 6.314891747247e-01 6.307949426245e-01 6.300694222166e-01 6.293290972423e-01 6.285848438215e-01 6.278251173034e-01 6.270279111648e-01 6.261832866793e-01 6.253003114073e-01 6.243952054082e-01 6.234813285384e-01 6.225530707967e-01 6.215943218170e-01 6.206001353630e-01 6.195721798187e-01 6.185160390878e-01 6.174372216174e-01 6.163382171803e-01 6.152163877928e-01 6.140661714662e-01 6.128858129790e-01 6.116749602019e-01 6.104368541253e-01 6.091758847136e-01 6.078897395504e-01 6.065718461378e-01 6.052245701678e-01 6.038528064626e-01 6.024584804424e-01 6.010354411551e-01 5.995784391835e-01 5.980878893884e-01 5.965724793849e-01 5.950395392928e-01 5.934830674062e-01 5.918934252861e-01 5.902681450546e-01 5.886143508989e-01 5.869393410455e-01 5.852439073326e-01 5.835203462657e-01 5.817626956292e-01 5.799749646311e-01 5.781631355678e-01 5.763284075554e-01 5.744671951257e-01 5.725760109850e-01 5.706536034895e-01 5.687045790231e-01 5.667319696074e-01 5.647331557941e-01 5.627048047515e-01 5.606468816369e-01 5.585614765964e-01 5.564484022931e-01 5.543092536499e-01 5.521422480972e-01 5.499464459430e-01 5.477241846715e-01 5.454745037269e-01 5.431957986176e-01 5.408885550723e-01 5.385540210368e-01 5.361935391262e-01 5.338047339258e-01 5.313884616861e-01 5.289427224978e-01 5.264700758393e-01 5.239716428923e-01 5.214461330585e-01 5.188920354000e-01 5.163101368632e-01 5.137029979243e-01 5.110690661009e-01 5.084074665886e-01 5.057179481297e-01 5.030004634736e-01 5.002576257754e-01 4.974887072625e-01 4.946913483864e-01 4.918659690075e-01 4.890142157876e-01 4.861364411341e-01 4.832323746621e-01 4.803009680941e-01 4.773416922402e-01 4.743568588543e-01 4.713470607144e-01 4.683095934685e-01 4.652452233534e-01 4.621552386137e-01 4.590398477922e-01 4.558997139912e-01 4.527336502568e-01 4.495411686670e-01 4.463227179380e-01 4.430806157123e-01 4.398134427711e-01 4.365206970050e-01 4.332034722892e-01 4.298607389220e-01 4.264932999844e-01 4.231021917968e-01 4.196863837985e-01 4.162463849238e-01 4.127835583734e-01 4.092954561285e-01 4.057837992685e-01 4.022494777327e-01 3.986920081643e-01 3.951122347774e-01 3.915098576588e-01 3.878837993523e-01 3.842350790840e-01 3.805660567265e-01 3.768744596780e-01 3.731622210956e-01 3.694287761575e-01 3.656735446972e-01 3.618978210023e-01 3.581023305980e-01 3.542867863117e-01 3.504516019903e-01 3.465977723497e-01 3.427235151941e-01 3.388310974312e-01 3.349207468702e-01 3.309927331528e-01 3.270475573426e-01 3.230852272048e-01 3.191064003790e-01 3.151120264086e-01 3.111020141719e-01 3.070765966600e-01 3.030371736392e-01 2.989835640623e-01 2.949167225354e-01 2.908371776044e-01 2.867455104879e-01 2.826421822479e-01 2.785293254039e-01 2.744059531063e-01 2.702738717591e-01 2.661336385838e-01 2.619857761016e-01 2.578323317397e-01 2.536730730964e-01 2.495093391422e-01 2.453425905783e-01 2.411739759456e-01 2.370048253688e-01 2.328365246516e-01 2.286701217730e-01 2.245075587592e-01 2.203498201253e-01 2.161994264483e-01 2.120579718700e-01 2.079274403792e-01 2.038101875411e-01 1.997076361034e-01 1.956234759296e-01 1.915596940720e-01 1.875192966901e-01 1.835053160481e-01 1.795215368959e-01 1.755713101117e-01 1.716583655658e-01 1.677877234296e-01 1.639629078050e-01 1.601886674172e-01 1.564706402804e-01 1.528154744697e-01 1.492291633811e-01 1.457180445796e-01 1.422893178161e-01 1.389504823408e-01 1.357095951095e-01 1.325758272742e-01 1.295598371543e-01 1.266706771737e-01 1.239190671748e-01 1.213152425893e-01 1.188700527170e-01 1.165958737552e-01 1.145055782993e-01 1.126102826293e-01 1.109216565671e-01 1.094498722843e-01 1.082046034674e-01 1.071958797102e-01 1.064321091436e-01 1.059207471792e-01 1.056657799660e-01 1.056693345333e-01 1.059320513478e-01 1.064540983322e-01 1.072326653422e-01 1.082630171052e-01 1.095388699599e-01 1.110509684081e-01 1.127909912843e-01 1.147491538334e-01 1.169151790427e-01 1.192784222678e-01 1.218260023156e-01 1.245472134402e-01 1.274317491661e-01 1.304682048981e-01 1.336465910689e-01 1.369574741643e-01 1.403889066430e-01 1.439337784748e-01 1.475828241632e-01 1.513285669529e-01 1.551646533013e-01 1.590825124423e-01 1.630762119690e-01 1.671388944688e-01 1.712653821832e-01 1.754512910548e-01 1.796917798044e-01 1.839819729219e-01 1.883176754027e-01 1.926947056186e-01 1.971084085361e-01 2.015569746650e-01 2.060372077586e-01 2.105459323194e-01 2.150817848140e-01 2.196383431890e-01 2.242150634809e-01 2.288104229601e-01 2.334207271394e-01 2.380467423187e-01 2.426843454995e-01 2.473314153435e-01 2.519864386279e-01 2.566479363592e-01 2.613150231254e-01 2.659858795612e-01 2.706577369379e-01 2.753305287460e-01 2.800025968268e-01 2.846726959421e-01 2.893403768331e-01 2.940028799269e-01 2.986596588414e-01 3.033094153636e-01 3.079508553323e-01 3.125846997402e-01 3.172090513930e-01 3.218218876415e-01 3.264224797096e-01 3.310093667330e-01 3.355820979062e-01 3.401414854752e-01 3.446853600220e-01 3.492125332028e-01 3.537216710468e-01 3.582111521484e-01 3.626829494612e-01 3.671341892174e-01 3.715655922107e-01 3.759754531876e-01 3.803618252622e-01 3.847249517738e-01 3.890639448416e-01 3.933779940048e-01 3.976681299691e-01 4.019303450329e-01 4.061656847986e-01 4.103732320603e-01 4.145516361160e-01 4.187017697605e-01 4.228220358366e-01 4.269112191363e-01 4.309691342310e-01 4.349937571605e-01 4.389858923216e-01 4.429451293180e-01 4.468692137771e-01 4.507594963114e-01 4.546130119751e-01 4.584302780610e-01 4.622109142404e-01 4.659535918206e-01 4.696581827014e-01 4.733237653980e-01 4.769495877741e-01 4.805353406489e-01 4.840801184376e-01 4.875826047888e-01 4.910431477080e-01 4.944605909728e-01 4.978351679003e-01 5.011656295426e-01 5.044505050031e-01 5.076899319462e-01 5.108838783347e-01 5.140308053179e-01 5.171317601046e-01 5.201839156250e-01 5.231868255788e-01 5.261410353928e-01 5.290453286252e-01 5.319003542252e-01 5.347046745544e-01 5.374561024183e-01 5.401566035272e-01 5.428040238784e-01 5.453986152558e-01 5.479402774306e-01 5.504267568908e-01 5.528590982690e-01 5.552357050228e-01 5.575558305503e-01 5.598208354854e-01 5.620283079763e-01 5.641786030842e-01 5.662721739723e-01 5.683053209540e-01 5.702811512591e-01 5.721976032994e-01 5.740540555409e-01 5.758509060931e-01 5.775866236487e-01 5.792615030077e-01 5.808745354806e-01 5.824251016584e-01 5.839150049820e-01 5.853409726273e-01 5.867046126141e-01 5.880045654251e-01 5.892397486609e-01 5.904127986188e-01 5.915198318013e-01 5.925619465179e-01 5.935399463123e-01 5.944514648145e-01 5.952984184267e-01 5.960781090078e-01 5.967916186135e-01 5.974399696749e-01 5.980205349138e-01 5.985343822059e-01 5.989821821469e-01 5.993609726555e-01 5.996738113233e-01 5.999185609759e-01 6.000951109941e-01 6.002048124195e-01 6.002455834285e-01 6.002195922621e-01 6.001254797754e-01 5.999627278217e-01 5.997324781337e-01 5.994338195244e-01 5.990681421178e-01 5.986347999880e-01 5.981325413761e-01 5.975637861961e-01 5.969276439497e-01 5.962236276085e-01 5.954530780259e-01 5.946151685443e-01 5.937118921389e-01 5.927414095270e-01 5.917056122683e-01 5.906048172391e-01 5.894382028538e-01 5.882076936061e-01 5.869124614686e-01 5.855536950417e-01 5.841326820688e-01 5.826486029549e-01 5.811034530157e-01 5.794962957931e-01 5.778285308219e-01 5.761023787122e-01 5.743163260194e-01 5.724736420145e-01 5.705737621222e-01 5.686172520661e-01 5.666069653207e-01 5.645414987042e-01 5.624245977003e-01 5.602559937113e-01 5.580364058918e-01 5.557697270019e-01 5.534533133638e-01 5.510930995512e-01 5.486871890699e-01 5.462387344343e-01 5.437508620258e-01 5.412213218924e-01 5.386562367421e-01 5.360551406436e-01 5.334192414239e-01 5.307541794628e-01 5.280570953574e-01 5.253360597297e-01 5.225887218357e-01 5.198195912923e-01 5.170326199128e-01 5.142264643283e-01 5.114091916080e-01 5.085791010141e-01 5.057408461973e-01 5.028995101005e-01 5.000528856283e-01 4.972116191755e-01 4.943738694663e-01 4.915438976438e-01 4.887286662363e-01 4.859271838467e-01 4.831486381385e-01 4.803920684800e-01 4.776649590293e-01 4.749715416071e-01 4.723129942237e-01 4.696988276647e-01 4.671281589393e-01 4.646108300326e-01 4.621488419784e-01 4.597459379486e-01 4.574112381523e-01 4.551452513183e-01 4.529574745894e-01 4.508506654686e-01 4.488290794262e-01 4.469023333922e-01 4.450693515900e-01 4.433423262293e-01 4.417212293617e-01 4.402135705401e-01 4.388266949828e-01 4.375606022114e-01 4.364268775163e-01 4.354257066941e-01 4.345636249545e-01 4.338477828139e-01 4.332769985558e-01 4.328628682909e-01 4.326041820617e-01 4.325071386006e-01 4.325769719238e-01 4.328131779297e-01 4.332245702784e-01 4.338082338172e-01 4.345717340193e-01 4.355159203488e-01 4.366403024011e-01 4.379519146897e-01 4.394455986765e-01 4.411278431923e-01 4.429961846958e-01 4.450510923352e-01 4.472951734114e-01 4.497238434595e-01 4.523407779542e-01 4.551408533861e-01 4.581243933444e-01 4.612912194579e-01 4.646356514076e-01 4.681599012851e-01 4.718575410434e-01 4.757275599399e-01 4.797673177584e-01 4.839704825359e-01 4.883383618988e-01 4.928625296885e-01 4.975424989206e-01 5.023727733634e-01 5.073487657437e-01 5.124685185126e-01 5.177243432049e-01 5.231147143710e-01 5.286330874030e-01 5.342750113027e-01 5.400378953859e-01 5.459136926514e-01 5.519013073947e-01 5.579938726047e-01 5.641858134628e-01 5.704748323474e-01 5.768537864916e-01 5.833199167864e-01 5.898664536484e-01 5.964899092738e-01 6.031858788665e-01 6.099483073963e-01 6.167734939259e-01 6.236574081026e-01 6.305939367647e-01 6.375793351186e-01 6.446092026848e-01 6.516780023199e-01 6.587836018421e-01 6.659189761403e-01 6.730813393140e-01 6.802663017980e-01 6.874687010819e-01 6.946854014322e-01 7.019109727260e-01 7.091425243230e-01 7.163753224370e-01 7.236047908569e-01 7.308287560237e-01 7.380397015750e-01 7.452382193117e-01 7.524173705272e-01 7.595737206876e-01 7.667050365818e-01 7.738041381434e-01 7.808713186289e-01 7.878996634639e-01 7.948870768328e-01 8.018310691069e-01 8.087239320147e-01 8.155679166876e-01 8.223540502811e-01 8.290816037232e-01 8.357479817884e-01 8.423464501661e-01 8.488787929221e-01 8.553354007126e-01 8.617172888415e-01 8.680210473043e-01 8.742396884854e-01 8.803767303577e-01 8.864212461066e-01 8.923761349859e-01 8.982358839951e-01 9.039955567780e-01 9.096579569494e-01 9.152117962887e-01 9.206629594075e-01 9.260021088832e-01 9.312280631905e-01 9.363422395312e-01 9.413326480216e-01 9.462065867165e-01 9.509544918887e-01 9.555763977531e-01 9.600717906237e-01 9.644310962331e-01 9.686616203853e-01 9.727525585986e-01 9.767046185561e-01 9.805175726687e-01 9.841847478655e-01 9.877090149620e-01 9.910827351263e-01 9.943080331999e-01 9.973820455563e-01 1.000298679045e+00 1.003063677391e+00 1.005666625337e+00 1.008111905467e+00 1.010395641253e+00 1.012513771196e+00 1.014470547409e+00 1.016257661224e+00 1.017878409658e+00 1.019330804441e+00 1.020609374550e+00 1.021719791285e+00 1.022653329897e+00 1.023415087903e+00 1.024000085045e+00 1.024407994100e+00 1.024640850993e+00 1.024693224587e+00 1.024569540147e+00 1.024264789463e+00 1.023780754789e+00 1.023117636988e+00 1.022272921613e+00 1.021248666917e+00 1.020042836673e+00 1.018657252126e+00 1.017090902907e+00 1.015343418715e+00 1.013417635282e+00 1.011311294307e+00 1.009026902900e+00 1.006565129726e+00 1.003926442391e+00 1.001110912035e+00 9.981215664305e-01 9.949583795886e-01 9.916234666906e-01 9.881182796151e-01 9.844440475698e-01 9.806036080025e-01 9.765977955781e-01 9.724307666692e-01 9.681029118797e-01 9.636180447008e-01 9.589799041556e-01 9.541892124394e-01 9.492504048785e-01 9.441680599496e-01 9.389416487755e-01 9.335802433635e-01 9.280831977195e-01 9.224572025947e-01 9.167073441798e-01 9.108348463857e-01 9.048497605594e-01 8.987526139223e-01 8.925508983412e-01 8.862508686740e-01 8.798553587525e-01 8.733749329010e-01 8.668119311902e-01 8.601754991479e-01 8.534718510545e-01 8.467068564592e-01 8.398918901301e-01 8.330296243021e-01 8.261324740727e-01 8.192075822984e-01 8.122622572702e-01 8.053088900347e-01 7.983513214870e-01 7.914051848578e-01 7.844766155362e-01 7.775764262003e-01 7.707169527113e-01 7.639049636226e-01 7.571570519082e-01 7.504801689626e-01 7.438879674650e-01 7.373923000766e-01 7.310028643912e-01 7.247354553978e-01 7.185997703389e-01 7.126087499161e-01 7.067754283337e-01 7.011106502681e-01 6.956292657710e-01 6.903428932456e-01 6.852626772324e-01 6.804030709334e-01 6.757740997251e-01 6.713889240933e-01 6.672574073092e-01 6.633913946601e-01 6.598004800213e-01 6.564952257203e-01 6.534836650718e-01 6.507742890338e-01 6.483753828249e-01 6.462930021437e-01 6.445337800953e-01 6.431009120138e-01 6.420008663576e-01 6.412329663181e-01 6.408017500119e-01 6.407069861123e-01 6.409453141271e-01 6.415189043110e-01 6.424209635090e-01 6.436514805277e-01 6.452026396542e-01 6.470676827482e-01 6.492440623613e-01 6.517168112316e-01 6.544825883388e-01 6.575288888884e-01 6.608440954530e-01 6.644216830267e-01 6.682421210953e-01 6.722993146422e-01 6.765773690111e-01 6.810620924932e-01 6.857433794786e-01 6.906007180709e-01 6.956269988624e-01 7.008031798008e-01 7.061148025434e-01 7.115504069782e-01 7.170892435749e-01 7.227227855305e-01 7.284325048635e-01 7.342046029225e-01 7.400270597557e-01 7.458802567256e-01 7.517565177192e-01 7.576372447144e-01 7.635104796209e-01 7.693640277358e-01 7.751809251318e-01 7.809533896195e-01 7.866642225125e-01 7.923033096130e-01 7.978584257648e-01 8.033167627243e-01 8.086682395650e-01 8.139006046780e-01 8.190033124095e-01 8.239665428844e-01 8.287787331317e-01 8.334309649021e-01 8.379144800796e-01 8.422178798940e-01 8.463327987736e-01 8.502526557624e-01 8.539652311326e-01 8.574658250424e-01 8.607448698664e-01 8.637957719714e-01 8.666123035046e-01 8.691847705849e-01 8.715109513650e-01 8.735817857264e-01 8.753915120521e-01 8.769382923568e-01 8.782111157363e-01 8.792109684379e-01 8.799296582116e-01 8.803634016403e-01 8.805118553459e-01 8.803660916721e-01 8.799288205803e-01 8.791935341107e-01 8.781596072962e-01 8.768269484225e-01 8.751882696465e-01 8.732500234345e-01 8.710047658275e-01 8.684563730006e-01 8.656044763263e-01 8.624458156504e-01 8.589880770293e-01 8.552264241402e-01 8.511665486937e-01 8.468099756668e-01 8.421579892809e-01 8.372174561653e-01 8.319875195917e-01 8.264781129707e-01 8.206902110052e-01 8.146303104534e-01 8.083064773514e-01 8.017213223902e-01 7.948882131170e-01 7.878105098729e-01 7.804996563335e-01 7.729656613726e-01 7.652164096980e-01 7.572678822418e-01 7.491266061976e-01 7.408106708528e-01 7.323310058237e-01 7.237023644026e-01 7.149446071216e-01 7.060689848224e-01 6.970990800570e-01 6.880508278442e-01 6.789458863329e-01 6.698088405445e-01 6.606563070377e-01 6.515199129879e-01 6.424201477664e-01 6.333864164436e-01 6.244477216707e-01 6.156297021164e-01 6.069688312795e-01 5.984912395899e-01 5.902360516694e-01 5.822337175120e-01 5.745195324642e-01 5.671329420684e-01 5.601028220747e-01 5.534737775898e-01 5.472752825909e-01 5.415451869430e-01 5.363194269759e-01 5.316251487971e-01 5.275008347382e-01 5.239671793939e-01 5.210548311421e-01 5.187842138144e-01 5.171701896081e-01 5.162330728139e-01 5.159737219393e-01 5.164035697521e-01 5.175176426579e-01 5.193088495263e-01 5.217726315339e-01 5.248856595076e-01 5.286350092041e-01 5.329930892253e-01 5.379315272612e-01 5.434247471732e-01 5.494325941047e-01 5.559243140875e-01 5.628590081743e-01 5.701987792663e-01 5.779046555642e-01 5.859337637945e-01 5.942461417576e-01 6.028009015797e-01 6.115582486114e-01 6.204763004277e-01 6.295183975079e-01 6.386435381902e-01 6.478156252450e-01 6.569986732060e-01 6.661540855655e-01 6.752538045026e-01 6.842588141815e-01 6.931403694021e-01 7.018701907262e-01 7.104139991100e-01 7.187521697119e-01 7.268511902808e-01 7.346895284425e-01 7.422484047243e-01 7.494961367697e-01 7.564236169309e-01 7.630047669263e-01 7.692239573325e-01 7.750699499646e-01 7.805213253213e-01 7.855737857783e-01 7.902113586609e-01 7.944273693555e-01 7.982163168895e-01 8.015693970114e-01 8.044885706452e-01 8.069682989240e-01 8.090121529383e-01 8.106219420484e-01 8.118033570989e-01 8.125631919088e-01 8.129118576356e-01 8.128613384407e-01 8.124244150396e-01 8.116208483341e-01 8.104673518978e-01 8.089865664434e-01 8.072049687688e-01 8.051439797509e-01 8.028406639937e-01 8.003197128995e-01 7.976185859934e-01 7.947761135966e-01 7.918245035471e-01 7.888143061013e-01 7.857790593959e-01 7.827682665890e-01 7.798294429953e-01 7.770028495513e-01 7.743445090144e-01 7.718931942044e-01 7.697034293178e-01 7.678201347898e-01 7.662839611549e-01 7.651467314718e-01 7.644395227887e-01 7.642073968284e-01 7.644814148357e-01 7.652883761574e-01 7.666589148887e-01 7.686052762428e-01 7.711478976414e-01 7.742886349768e-01 7.780314916255e-01 7.823735602448e-01 7.872994578904e-01 7.927983871189e-01 7.988418628066e-01 8.054083463405e-01 8.124611506331e-01 8.199642663693e-01 8.278795677297e-01 8.361582807927e-01 8.447603184140e-01 8.536304751286e-01 8.627226581221e-01 8.719872951938e-01 8.813672667168e-01 8.908209018364e-01 9.002888914885e-01 9.097284498173e-01 9.190917127725e-01 9.283289074793e-01 9.374057084576e-01 9.462724539785e-01 9.549009591629e-01 9.632522203149e-01 9.712962623627e-01 9.790118378391e-01 9.863687056053e-01 9.933568196348e-01 9.999559141419e-01 1.006159357756e+00 1.011963123842e+00 1.017359437627e+00 1.022360668224e+00 1.026966055371e+00 1.031192083411e+00 1.035054966732e+00 1.038568510869e+00 1.041764655715e+00 1.044660875605e+00 1.047293011750e+00 1.049690703379e+00 1.051885474005e+00 1.053918976458e+00 1.055819511753e+00 1.057631840557e+00 1.059389132353e+00 1.061125991349e+00 1.062881184667e+00 1.064680479103e+00 1.066561011053e+00 1.068541876648e+00 1.070648693823e+00 1.072896632914e+00 1.075294620579e+00 1.077855631742e+00 1.080569781945e+00 1.083438970287e+00 1.086446803051e+00 1.089572896901e+00 1.092798649109e+00 1.096083682144e+00 1.099401205806e+00 1.102704650610e+00 1.105948415110e+00 1.109087574811e+00 1.112062518515e+00 1.114826756786e+00 1.117319236065e+00 1.119485374013e+00 1.121270619608e+00 1.122615790242e+00 1.123476126281e+00 1.123792988451e+00 1.123529665328e+00 1.122640791991e+00 1.121088475160e+00 1.118851185614e+00 1.115896727811e+00 1.112218254924e+00 1.107802779777e+00 1.102652508406e+00 1.096780276773e+00 1.090197600187e+00 1.082941718405e+00 1.075041473101e+00 1.066548191613e+00 1.057517104667e+00 1.048008046425e+00 1.038102300244e+00 1.027870200907e+00 1.017406964389e+00 1.006802955956e+00 9.961526782854e-01 9.855645628949e-01 9.751325269938e-01 9.649677924003e-01 9.551641220178e-01 9.458191213308e-01 9.370257157974e-01 9.288555773895e-01 9.213901802529e-01 9.146749245622e-01 9.087586738069e-01 9.036681309203e-01 8.994068914400e-01 8.959785437257e-01 8.933497567222e-01 8.914890276339e-01 8.903401711655e-01 8.898351951409e-01 8.899065324353e-01 8.904577556607e-01 8.914097989080e-01 8.926638288643e-01 8.941285576037e-01 8.957183254442e-01 8.973374378745e-01 8.989171786402e-01 9.003787445105e-01 9.016635205815e-01 9.027246008033e-01 9.035140638431e-01 9.040173570556e-01 9.042079038301e-01 9.040915265255e-01 9.036754866034e-01 9.029757429047e-01 9.020296680149e-01 9.008672562636e-01 8.995414169134e-01 8.980991956558e-01 8.965955072188e-01 8.950915031015e-01 8.936352958153e-01 8.922911482339e-01 8.911003330540e-01 8.901148288015e-01 8.893722062038e-01 8.888983449340e-01 8.887234344751e-01 8.888525060083e-01 8.892999085651e-01 8.900580522381e-01 8.911176719781e-01 8.924700414216e-01 8.940896258708e-01 8.959652573327e-01 8.980699639242e-01 9.003911515329e-01 9.029173837090e-01 9.056348744044e-01 9.085545537259e-01 9.116756225497e-01 9.150237260906e-01 9.186247981711e-01 9.225131198787e-01 9.267427632572e-01 9.313545814214e-01 9.364174681090e-01 9.419848407661e-01 9.481182908533e-01 9.548795578954e-01 9.623096352240e-01 9.704607079615e-01 9.793536612314e-01 9.890051414787e-01 9.994138584269e-01 1.010551049104e+00 1.022386769722e+00 1.034849272999e+00 1.047869157567e+00 1.061348284608e+00 1.075173976543e+00 1.089233850635e+00 1.103385885141e+00 1.117507903886e+00 1.131454652541e+00 1.145090213009e+00 1.158293310377e+00 1.170927275519e+00 1.182893998732e+00 1.194084709446e+00 1.204418249923e+00 1.213830993246e+00 1.222263203675e+00 1.229693403095e+00 1.236097062903e+00 1.241482431499e+00 1.245865685749e+00 1.249273078464e+00 1.251759615099e+00 1.253366840393e+00 1.254162720195e+00 1.254207636350e+00 1.253565215664e+00 1.252305069079e+00 1.250478634241e+00 1.248147088734e+00 1.245350996593e+00 1.242130680617e+00 1.238518914855e+00 1.234530602793e+00 1.230192797548e+00 1.225509132400e+00 1.220496105551e+00 1.215166120788e+00 1.209530695739e+00 1.203622120880e+00 1.197461180330e+00 1.191098520676e+00 1.184582502615e+00 1.177972988113e+00 1.171348093539e+00 1.164772485081e+00 1.158333874171e+00 1.152100161606e+00 1.146138889638e+00 1.140505585742e+00 1.135228290377e+00 1.130329955099e+00 1.125788933450e+00 1.121575181752e+00 1.117628311649e+00 1.113859342526e+00 1.110181417943e+00 1.106476150591e+00 1.102641777397e+00 1.098573268797e+00 1.094177470305e+00 1.089396530903e+00 1.084181504604e+00 1.078536168701e+00 1.072483870710e+00 1.066088291770e+00 1.059450295589e+00 1.052685550980e+00 1.045946934980e+00 1.039381072032e+00 1.033149111191e+00 1.027398358651e+00 1.022255278149e+00 1.017832544341e+00 1.014194885816e+00 1.011393637291e+00 1.009435110674e+00 1.008302150384e+00 1.007966028656e+00 1.008368826658e+00 1.009470143964e+00 1.011215539111e+00 1.013574049614e+00 1.016532949457e+00 1.020082650408e+00 1.024251152699e+00 1.029058338689e+00 1.034545980310e+00 1.040751181359e+00 1.047697248041e+00 1.055407671220e+00 1.063869062928e+00 1.073061658495e+00 1.082932708399e+00 1.093405617147e+00 1.104393537548e+00 1.115776583378e+00 1.127441887921e+00 1.139251424760e+00 1.151071212581e+00 1.162766825703e+00 1.174195932849e+00 1.185230831663e+00 1.195734307545e+00 1.205587661323e+00 1.214672814071e+00 1.222879774991e+00 1.230121951130e+00 1.236309788288e+00 1.241387539522e+00 1.245304805655e+00 1.248027548860e+00 1.249546819113e+00 1.249847681576e+00 1.248937646524e+00 1.246810687271e+00 1.243465135893e+00 1.238894209316e+00 1.233071082727e+00 1.225979138357e+00 1.217583354929e+00 1.207865569287e+00 1.196818236084e+00 1.184455759302e+00 1.170836248105e+00 1.156045109514e+00 1.140232550454e+00 1.123580951422e+00 1.106321223099e+00 1.088725369053e+00 1.072732146560e+00 1.053441046055e+00 1.034671932213e+00 1.020177062576e+00 1.011100488170e+00 1.005188955755e+00 9.984344226184e-01 9.879307019313e-01 9.739069456605e-01 9.596789363929e-01 9.495109387547e-01 9.456705547939e-01 9.467607333755e-01 9.487210623923e-01 9.476954798297e-01 9.426282703417e-01 9.359582450063e-01 9.319981705356e-01 9.339311415135e-01 9.414771402037e-01 9.510790982172e-01 9.584005714418e-01 9.612424281721e-01 9.609480064282e-01 9.614826652846e-01 9.667183641564e-01 9.776865948989e-01 9.918277688311e-01 1.004766439479e+00 1.013257302120e+00 1.017214192048e+00 1.019631699205e+00 1.024497963721e+00 1.033996690193e+00 1.046892007743e+00 1.059334933690e+00 1.067431716887e+00 1.069707084729e+00 1.067915105386e+00 1.065833472743e+00 1.066711672005e+00 1.071014610729e+00 1.076104983000e+00 1.078098817935e+00 1.074458030062e+00 1.065645214565e+00 1.054864916516e+00 1.046021181951e+00 1.041131116447e+00 1.039012327958e+00 1.036196244474e+00 1.029370169925e+00 1.017633744666e+00 1.003112930487e+00 9.895747799936e-01 9.798848592341e-01 9.740054294768e-01 9.690171751519e-01 9.611829211492e-01 9.485419720894e-01 9.322462452450e-01 9.158727644549e-01 9.030974264450e-01 8.951643322223e-01 8.900032652277e-01 8.837707724084e-01 8.735870892432e-01 8.595262970814e-01 8.446601122259e-01 8.331213339502e-01 8.273336377491e-01 8.264304232099e-01 8.271933606238e-01 8.267399895034e-01 8.248881815930e-01 8.246010779380e-01 8.301171318976e-01 8.438082211918e-01 8.334123048510e-01 7.984129026083e-01 7.302407865207e-01 7.013920383575e-01 7.483103225664e-01 8.246992333043e-01 8.653940037199e-01 8.462590746472e-01 7.945934001566e-01 7.697193502683e-01 8.050169774470e-01 8.658478642389e-01 8.951463592328e-01 8.702070654193e-01 8.193974472802e-01 8.035486952498e-01 8.525544442555e-01 9.236921467107e-01 9.529417004574e-01 9.123332578953e-01 8.291178172223e-01 7.771667003421e-01 8.125304269108e-01 8.972397847541e-01 9.496993623129e-01 9.248137309440e-01 8.371023590439e-01 7.566227373286e-01 7.595212309699e-01 8.319076271324e-01 8.886720847815e-01 8.710047330856e-01 7.822784655949e-01 6.891197249438e-01 6.814606975438e-01 7.595658323348e-01 8.322806240973e-01 8.318504336196e-01 7.555420794124e-01 6.658444422216e-01 6.549099174110e-01 7.316787776181e-01 8.080220487123e-01 8.153688575114e-01 7.518633890999e-01 6.830220338088e-01 6.973018556074e-01 7.914366959549e-01 8.745889657236e-01 8.791810324238e-01 8.026859630963e-01 7.129301469608e-01 7.134509196455e-01 8.158263941309e-01 9.217871965524e-01 9.518430485749e-01 8.947308935789e-01 8.084290046891e-01 7.894221710754e-01 8.671158908307e-01 9.618318688547e-01 9.918708883854e-01 9.390541048133e-01 8.566273259047e-01 8.393431839379e-01 9.193923804556e-01 1.018850160192e+00 1.050660209492e+00 9.870321150472e-01 8.716626004362e-01 8.055213608497e-01 8.551394249638e-01 9.570467405206e-01 1.010153378814e+00 9.721591621322e-01 8.744000752304e-01 8.063113175304e-01 8.375763530370e-01 9.234930499950e-01 9.709090685816e-01 9.365368677258e-01 8.507571994156e-01 8.025658407507e-01 8.549207811496e-01 9.551091164297e-01 1.008698850929e+00 9.705904820704e-01 8.662514284629e-01 7.850679679260e-01 8.118109479024e-01 9.442951718590e-01
 4.915225895538e-01 4.934255315602e-01 4.952589092299e-01 4.972111254019e-01 4.993283988544e-01 5.014806045125e-01 5.035060501026e-01 5.053606646503e-01 5.071517809192e-01 5.090426037428e-01 5.110951233705e-01 5.131914745249e-01 5.151446698613e-01 5.169050582954e-01 5.186197277539e-01 5.204657773784e-01 5.224648667763e-01 5.244764848248e-01 5.263484637631e-01 5.280564558027e-01 5.297244692543e-01 5.315101868970e-01 5.334440300599e-01 5.353868237040e-01 5.371737296911e-01 5.387966910322e-01 5.404095386868e-01 5.421552912790e-01 5.440237425181e-01 5.458790866565e-01 5.475977570311e-01 5.491835693247e-01 5.507566440464e-01 5.524360438900e-01 5.542209814138e-01 5.559933264831e-01 5.576458664209e-01 5.591880294863e-01 5.607234365377e-01 5.623397362454e-01 5.640310703409e-01 5.657102752531e-01 5.672872654001e-01 5.687539991755e-01 5.702006286217e-01 5.717239667270e-01 5.733262905219e-01 5.749108792694e-01 5.763801506021e-01 5.777307190088e-01 5.790551067421e-01 5.804608862999e-01 5.819685923890e-01 5.834812326839e-01 5.848716820936e-01 5.861086033725e-01 5.872979477133e-01 5.885826484912e-01 5.900047688642e-01 5.914586519565e-01 5.927887922129e-01 5.939398705398e-01 5.950228846176e-01 5.962091921842e-01 5.975557436796e-01 5.989388631958e-01 6.001838781435e-01 6.012450415193e-01 6.022540101244e-01 6.033760801859e-01 6.046403806084e-01 6.059110018534e-01 6.070358089269e-01 6.080091451846e-01 6.089677830320e-01 6.100346752888e-01 6.111898501932e-01 6.123073890312e-01 6.132984743867e-01 6.142011458160e-01 6.151225493854e-01 6.161127792914e-01 6.171234157193e-01 6.180754696466e-01 6.189507090067e-01 6.197988236021e-01 6.206667659097e-01 6.215451717924e-01 6.223894789475e-01 6.231870869447e-01 6.239689375643e-01 6.247606840819e-01 6.255436962585e-01 6.262755436872e-01 6.269514652378e-01 6.276156611691e-01 6.283133655525e-01 6.290288697284e-01 6.296932196995e-01 6.302634982350e-01 6.307790712465e-01 6.313260807342e-01 6.319394373341e-01 6.325564222281e-01 6.330806610551e-01 6.334868752120e-01 6.338542946960e-01 6.342891187596e-01 6.348084583434e-01 6.353136683654e-01 6.356918646151e-01 6.359399695137e-01 6.361671893457e-01 6.364858482512e-01 6.368937397573e-01 6.372734934059e-01 6.375115916254e-01 6.376150919812e-01 6.377045258762e-01 6.378910767048e-01 6.381641199707e-01 6.384065740164e-01 6.385128741756e-01 6.384883981984e-01 6.384406199786e-01 6.384722337090e-01 6.385839557798e-01 6.386791452166e-01 6.386630844963e-01 6.385269125186e-01 6.383430792892e-01 6.382016261195e-01 6.381288748513e-01 6.380684020767e-01 6.379369470433e-01 6.376971422378e-01 6.373834021477e-01 6.370680996468e-01 6.368056967101e-01 6.365846160835e-01 6.363343367864e-01 6.359910947245e-01 6.355537409978e-01 6.350807640898e-01 6.346421625252e-01 6.342545590235e-01 6.338669654010e-01 6.334064475309e-01 6.328515547600e-01 6.322468222098e-01 6.316535510242e-01 6.310933476591e-01 6.305395115527e-01 6.299387070144e-01 6.292684203361e-01 6.285489533740e-01 6.278131571164e-01 6.270752778081e-01 6.263331065357e-01 6.255718281625e-01 6.247746211320e-01 6.239356123013e-01 6.230563547209e-01 6.221455731410e-01 6.212190702826e-01 6.202871092681e-01 6.193408007101e-01 6.183581048094e-01 6.173288697939e-01 6.162606892242e-01 6.151693197629e-01 6.140676255564e-01 6.129528894979e-01 6.118090907897e-01 6.106295489772e-01 6.094162327765e-01 6.081739565160e-01 6.069084637705e-01 6.056235709401e-01 6.043163331879e-01 6.029809940021e-01 6.016150966557e-01 6.002184717986e-01 5.987950017519e-01 5.973483445524e-01 5.958775413177e-01 5.943752669510e-01 5.928426914815e-01 5.912861807554e-01 5.897066486579e-01 5.880998933694e-01 5.864596985155e-01 5.847852596317e-01 5.830858584029e-01 5.813687790078e-01 5.796291097086e-01 5.778571830953e-01 5.760498136411e-01 5.742130527842e-01 5.723555633499e-01 5.704779660378e-01 5.685730355143e-01 5.666348258451e-01 5.646660165588e-01 5.626735710254e-01 5.606577608911e-01 5.586174373873e-01 5.565468719694e-01 5.544457837210e-01 5.523179756122e-01 5.501664572572e-01 5.479902539283e-01 5.457849006134e-01 5.435504334284e-01 5.412882569662e-01 5.389998136629e-01 5.366851738096e-01 5.343435776651e-01 5.319740091466e-01 5.295777038471e-01 5.271548638138e-01 5.247040857200e-01 5.222249257428e-01 5.197189666543e-01 5.171873760960e-01 5.146289144725e-01 5.120430648619e-01 5.094289050581e-01 5.067878856505e-01 5.041218196684e-01 5.014298725973e-01 4.987097692468e-01 4.959626314273e-01 4.931909576283e-01 4.903933188689e-01 4.875691782756e-01 4.847171806225e-01 4.818387260867e-01 4.789350905567e-01 4.760066937755e-01 4.730513220931e-01 4.700677384744e-01 4.670593695403e-01 4.640255535133e-01 4.609660884368e-01 4.578811348441e-01 4.547690009784e-01 4.516318213942e-01 4.484707169667e-01 4.452840542954e-01 4.420702834429e-01 4.388326141582e-01 4.355703888679e-01 4.322846327018e-01 4.289743967013e-01 4.256385712991e-01 4.222781750336e-01 4.188953831791e-01 4.154884462698e-01 4.120575612739e-01 4.086032872011e-01 4.051248518017e-01 4.016231079156e-01 3.980992284328e-01 3.945520099838e-01 3.909815425793e-01 3.873900901798e-01 3.837754374233e-01 3.801378138473e-01 3.764794527183e-01 3.727999441841e-01 3.690990238044e-01 3.653776011053e-01 3.616340344939e-01 3.578699816724e-01 3.540866284498e-01 3.502833674619e-01 3.464608010974e-01 3.426192863263e-01 3.387577960592e-01 3.348779378619e-01 3.309803129327e-01 3.270643552490e-01 3.231318566999e-01 3.191822540254e-01 3.152151128117e-01 3.112317352911e-01 3.072335177472e-01 3.032193535475e-01 2.991916883422e-01 2.951487841905e-01 2.910923510707e-01 2.870234455590e-01 2.829420198902e-01 2.788483632040e-01 2.747438302282e-01 2.706288383384e-01 2.665037765511e-01 2.623701294532e-01 2.582282839013e-01 2.540785005891e-01 2.499237400261e-01 2.457631484726e-01 2.415981699776e-01 2.374305244368e-01 2.332604738333e-01 2.290898077814e-01 2.249200064873e-01 2.207516188523e-01 2.165870923893e-01 2.124275271600e-01 2.082750589270e-01 2.041316691715e-01 1.999987453272e-01 1.958786281085e-01 1.917738268676e-01 1.876867438577e-01 1.836202743482e-01 1.795773320606e-01 1.755604083540e-01 1.715733321206e-01 1.676200004003e-01 1.637043779048e-01 1.598306123829e-01 1.560038076900e-01 1.522290882871e-01 1.485113531155e-01 1.448576947030e-01 1.412741332416e-01 1.377677489114e-01 1.343452759335e-01 1.310160564110e-01 1.277890386265e-01 1.246744175293e-01 1.216817169500e-01 1.188216628434e-01 1.161048490563e-01 1.135438935170e-01 1.111512693959e-01 1.089405927949e-01 1.069238422031e-01 1.051127703395e-01 1.035201769100e-01 1.021573086651e-01 1.010353947391e-01 1.001642030912e-01 9.955218183507e-02 9.920372849086e-02 9.912325382368e-02 9.931121690594e-02 9.976851904209e-02 1.004928633545e-01 1.014788821310e-01 1.027195867113e-01 1.042056432988e-01 1.059269634642e-01 1.078736829969e-01 1.100345777042e-01 1.123977451357e-01 1.149505767260e-01 1.176791936934e-01 1.205727243703e-01 1.236198290943e-01 1.268093198897e-01 1.301313035822e-01 1.335736568275e-01 1.371276447522e-01 1.407852609139e-01 1.445378352862e-01 1.483778844531e-01 1.522986981529e-01 1.562913573170e-01 1.603520895892e-01 1.644743211855e-01 1.686532454788e-01 1.728843216858e-01 1.771630070849e-01 1.814841947124e-01 1.858444490154e-01 1.902393589698e-01 1.946672451069e-01 1.991249147006e-01 2.036091696301e-01 2.081166949847e-01 2.126457075484e-01 2.171916531134e-01 2.217544663207e-01 2.263322693720e-01 2.309221735886e-01 2.355243598363e-01 2.401330094306e-01 2.447483943884e-01 2.493694788230e-01 2.539932148806e-01 2.586214705713e-01 2.632500842083e-01 2.678775154161e-01 2.725033558372e-01 2.771256258653e-01 2.817448792244e-01 2.863583488382e-01 2.909646321908e-01 2.955638676476e-01 3.001546445892e-01 3.047351493100e-01 3.093066046475e-01 3.138657850928e-01 3.184121579843e-01 3.229446636038e-01 3.274628140007e-01 3.319664985841e-01 3.364549405722e-01 3.409258896965e-01 3.453786040134e-01 3.498122734827e-01 3.542259468103e-01 3.586210853278e-01 3.629948583303e-01 3.673471214257e-01 3.716767919319e-01 3.759809237403e-01 3.802628027142e-01 3.845194902758e-01 3.887514453995e-01 3.929569887066e-01 3.971347793104e-01 4.012847508308e-01 4.054062709485e-01 4.094979884673e-01 4.135618589091e-01 4.175940473299e-01 4.215944571139e-01 4.255636039638e-01 4.294986445708e-01 4.334018232677e-01 4.372713680780e-01 4.411060130336e-01 4.449049830347e-01 4.486675999177e-01 4.523932104776e-01 4.560825010873e-01 4.597335563207e-01 4.633461321580e-01 4.669191731943e-01 4.704518494472e-01 4.739449473744e-01 4.773965665988e-01 4.808061680243e-01 4.841739495383e-01 4.874984962652e-01 4.907794126607e-01 4.940162279490e-01 4.972076352431e-01 5.003541073125e-01 5.034541218316e-01 5.065081710716e-01 5.095151188120e-01 5.124734987233e-01 5.153835193857e-01 5.182452301333e-01 5.210570392307e-01 5.238199705567e-01 5.265308777800e-01 5.291907460799e-01 5.317983302098e-01 5.343538339074e-01 5.368575741004e-01 5.393073484329e-01 5.417027785167e-01 5.440441528954e-01 5.463303593397e-01 5.485609199180e-01 5.507366786693e-01 5.528551097068e-01 5.549162541850e-01 5.569207326424e-01 5.588658594087e-01 5.607540089323e-01 5.625830663726e-01 5.643522258814e-01 5.660632299724e-01 5.677121845288e-01 5.693019435771e-01 5.708304301070e-01 5.722973487983e-01 5.737031377353e-01 5.750463831173e-01 5.763273854421e-01 5.775451310352e-01 5.786989020196e-01 5.797908393785e-01 5.808182267118e-01 5.817815103108e-01 5.826803882839e-01 5.835137988737e-01 5.842835070010e-01 5.849875185503e-01 5.856253588624e-01 5.861985551078e-01 5.867049479773e-01 5.871453898758e-01 5.875195395532e-01 5.878270812968e-01 5.880685193109e-01 5.882430844820e-01 5.883503972567e-01 5.883917235861e-01 5.883652940386e-01 5.882722443123e-01 5.881122306811e-01 5.878846904651e-01 5.875905204758e-01 5.872286324035e-01 5.868009828745e-01 5.863059702854e-01 5.857438489462e-01 5.851155174254e-01 5.844210627980e-01 5.836598908966e-01 5.828337894037e-01 5.819406384016e-01 5.809829931034e-01 5.799599314930e-01 5.788720462698e-01 5.777198068667e-01 5.765030696833e-01 5.752240319834e-01 5.738812842007e-01 5.724756622664e-01 5.710092755293e-01 5.694805564266e-01 5.678922053856e-01 5.662429811296e-01 5.645346363870e-01 5.627687635436e-01 5.609445549427e-01 5.590641656049e-01 5.571278619645e-01 5.551360751892e-01 5.530915676762e-01 5.509933735860e-01 5.488453449342e-01 5.466467644426e-01 5.443980655142e-01 5.421037777090e-01 5.397615971221e-01 5.373759769809e-01 5.349468753418e-01 5.324756781279e-01 5.299665180894e-01 5.274169175790e-01 5.248335537424e-01 5.222149038902e-01 5.195641565896e-01 5.168855752693e-01 5.141761616210e-01 5.114435781465e-01 5.086879010799e-01 5.059100394691e-01 5.031165753100e-01 5.003056275348e-01 4.974842561121e-01 4.946526847645e-01 4.918143640190e-01 4.889749851951e-01 4.861326411793e-01 4.832967493380e-01 4.804665153379e-01 4.776460997225e-01 4.748423611556e-01 4.720534503348e-01 4.692901794342e-01 4.665514608721e-01 4.638424577542e-01 4.611710549609e-01 4.585360081180e-01 4.559483020205e-01 4.534064541895e-01 4.509193618376e-01 4.484913707451e-01 4.461247525791e-01 4.438289274448e-01 4.416049367356e-01 4.394606148292e-01 4.374009547927e-01 4.354285487568e-01 4.335538166228e-01 4.317768147881e-01 4.301075632086e-01 4.285488610476e-01 4.271052760967e-01 4.257857986787e-01 4.245904352758e-01 4.235296550349e-01 4.226045476637e-01 4.218214356115e-01 4.211869197653e-01 4.207010229306e-01 4.203739580894e-01 4.202052810203e-01 4.202007940137e-01 4.203656877471e-01 4.206987528145e-01 4.212094263618e-01 4.218949386262e-01 4.227602494763e-01 4.238091007417e-01 4.250386139555e-01 4.264564645558e-01 4.280579610628e-01 4.298477635371e-01 4.318258810135e-01 4.339888369401e-01 4.363420183168e-01 4.388791281131e-01 4.416033486167e-01 4.445110907396e-01 4.476004533812e-01 4.508724464438e-01 4.543202106116e-01 4.579458601073e-01 4.617428022753e-01 4.657097184226e-01 4.698447171852e-01 4.741413215570e-01 4.785993163731e-01 4.832116198097e-01 4.879763729555e-01 4.928885212202e-01 4.979431486105e-01 5.031389172117e-01 5.084672251731e-01 5.139262574027e-01 5.195114894665e-01 5.252165514056e-01 5.310395033856e-01 5.369723461712e-01 5.430127637033e-01 5.491546675787e-01 5.553935638133e-01 5.617260162669e-01 5.681450542564e-01 5.746485248961e-01 5.812294940750e-01 5.878842941828e-01 5.946084663492e-01 6.013970750319e-01 6.082455012870e-01 6.151491162553e-01 6.221032441855e-01 6.291044040650e-01 6.361471430211e-01 6.432268091695e-01 6.503409153436e-01 6.574829995146e-01 6.646503574118e-01 6.718374715610e-01 6.790405916644e-01 6.862569816937e-01 6.934804102635e-01 7.007083561565e-01 7.079363942410e-01 7.151597660106e-01 7.223766651715e-01 7.295798275096e-01 7.367687226646e-01 7.439382598062e-01 7.510836980002e-01 7.582037895831e-01 7.652910533374e-01 7.723464563935e-01 7.793633108420e-01 7.863378060966e-01 7.932693484283e-01 8.001501221170e-01 8.069810265858e-01 8.137553834333e-01 8.204709802802e-01 8.271263371329e-01 8.337135837738e-01 8.402347645500e-01 8.466817107644e-01 8.530546770163e-01 8.593499747068e-01 8.655615185079e-01 8.716921109728e-01 8.777313216057e-01 8.836809692995e-01 8.895384217781e-01 8.952959218567e-01 9.009581824825e-01 9.065132790660e-01 9.119656828490e-01 9.173099995436e-01 9.225402501543e-01 9.276612848714e-01 9.326609722482e-01 9.375450697813e-01 9.423063607674e-01 9.469416271155e-01 9.514536396295e-01 9.558312847318e-01 9.600807890914e-01 9.641950662976e-01 9.681715502479e-01 9.720111769263e-01 9.757061745981e-01 9.792620895943e-01 9.826689798624e-01 9.859284006225e-01 9.890402457312e-01 9.919975694391e-01 9.948041967931e-01 9.974523524050e-01 9.999442498808e-01 1.002278746188e+00 1.004448957221e+00 1.006459750314e+00 1.008304415048e+00 1.009984045490e+00 1.011497398089e+00 1.012840083562e+00 1.014016443851e+00 1.015019374016e+00 1.015851637000e+00 1.016511603632e+00 1.016995282555e+00 1.017307215152e+00 1.017440632405e+00 1.017399591789e+00 1.017180840761e+00 1.016783545837e+00 1.016210221173e+00 1.015457100670e+00 1.014526806601e+00 1.013417439940e+00 1.012128293807e+00 1.010662795697e+00 1.009017737680e+00 1.007195122703e+00 1.005194582262e+00 1.003017511045e+00 1.000663850219e+00 9.981345159433e-01 9.954303321426e-01 9.925532237834e-01 9.895034277158e-01 9.862827512223e-01 9.828933804602e-01 9.793352363221e-01 9.756123601173e-01 9.717249474791e-01 9.676750332799e-01 9.634666112009e-01 9.591000345643e-01 9.545797342266e-01 9.499074154184e-01 9.450860735774e-01 9.401194209483e-01 9.350105208231e-01 9.297645142238e-01 9.243824096906e-01 9.188698316876e-01 9.132321087699e-01 9.074699501079e-01 9.015927977315e-01 8.956013085100e-01 8.895030285844e-01 8.833038613946e-01 8.770057621221e-01 8.706202917429e-01 8.641487375837e-01 8.575996340619e-01 8.509808932339e-01 8.442954752226e-01 8.375562105387e-01 8.307651740890e-01 8.239335459712e-01 8.170686910534e-01 8.101771929935e-01 8.032724355605e-01 7.963580954030e-01 7.894468008933e-01 7.825482845143e-01 7.756697660867e-01 7.688261814876e-01 7.620215729295e-01 7.552729065144e-01 7.485880608788e-01 7.419777864869e-01 7.354563918304e-01 7.290321398779e-01 7.227204860085e-01 7.165317175745e-01 7.104781859028e-01 7.045734102658e-01 6.988279831901e-01 6.932565692888e-01 6.878703636680e-01 6.826814506381e-01 6.777031533955e-01 6.729459176938e-01 6.684232608178e-01 6.641464278377e-01 6.601256076005e-01 6.563729567060e-01 6.528980670434e-01 6.497096119902e-01 6.468183850766e-01 6.442311306515e-01 6.419551124263e-01 6.399980244990e-01 6.383635536058e-01 6.370575593880e-01 6.360832147366e-01 6.354434557951e-01 6.351390754255e-01 6.351699758128e-01 6.355376551408e-01 6.362365457776e-01 6.372660027968e-01 6.386215731238e-01 6.402949501106e-01 6.422849750405e-01 6.445784873199e-01 6.471717935558e-01 6.500542548784e-01 6.532138123462e-01 6.566445706677e-01 6.603288809365e-01 6.642599995566e-01 6.684229049665e-01 6.728025452125e-01 6.773915472881e-01 6.821678465031e-01 6.871241841762e-01 6.922424464693e-01 6.975087283432e-01 7.029115180206e-01 7.084301723358e-01 7.140562635686e-01 7.197720368059e-01 7.255621557127e-01 7.314150896198e-01 7.373123949342e-01 7.432441837398e-01 7.491936960460e-01 7.551473209910e-01 7.610937887330e-01 7.670161638009e-01 7.729047963974e-01 7.787454370846e-01 7.845251875806e-01 7.902336144315e-01 7.958558686966e-01 8.013833551172e-01 8.068023744387e-01 8.121030366165e-01 8.172741225151e-01 8.223055172994e-01 8.271867190286e-01 8.319084739755e-01 8.364604963210e-01 8.408339148421e-01 8.450203083542e-01 8.490105287432e-01 8.527972633549e-01 8.563713933420e-01 8.597245622463e-01 8.628527925789e-01 8.657444616978e-01 8.683963181409e-01 8.708004997201e-01 8.729506218553e-01 8.748428626602e-01 8.764684848915e-01 8.778264884460e-01 8.789095449513e-01 8.797118019997e-01 8.802347602048e-01 8.804672580044e-01 8.804123571673e-01 8.800628510263e-01 8.794159218326e-01 8.784736151911e-01 8.772269262329e-01 8.756817389311e-01 8.738316968115e-01 8.716774527010e-01 8.692209348253e-01 8.664559226293e-01 8.633908957664e-01 8.600194116731e-01 8.563466730031e-01 8.523739778129e-01 8.481003061586e-01 8.435337297366e-01 8.386720485400e-01 8.335222094488e-01 8.280876824662e-01 8.223714794379e-01 8.163816139077e-01 8.101203400129e-01 8.035985091178e-01 7.968192115795e-01 7.897913427196e-01 7.825248240159e-01 7.750245038716e-01 7.673069408365e-01 7.593762457532e-01 7.512471593039e-01 7.429322290338e-01 7.344420698463e-01 7.257956968433e-01 7.170017636115e-01 7.080816047299e-01 6.990501084214e-01 6.899239262106e-01 6.807277932921e-01 6.714747200151e-01 6.621934541860e-01 6.529030352315e-01 6.436290624776e-01 6.343992264681e-01 6.252356187695e-01 6.161726181040e-01 6.072347750160e-01 5.984568377635e-01 5.898692901614e-01 5.815034177867e-01 5.733980447082e-01 5.655823256890e-01 5.580983595406e-01 5.509783187638e-01 5.442581590428e-01 5.379773503308e-01 5.321654167057e-01 5.268642310298e-01 5.220993533035e-01 5.179044217730e-01 5.143101348507e-01 5.113340365037e-01 5.090069857005e-01 5.073381953906e-01 5.063460960742e-01 5.060385617391e-01 5.064148260163e-01 5.074809420826e-01 5.092226317126e-01 5.116343526593e-01 5.146975421499e-01 5.183888117329e-01 5.226900400821e-01 5.275656985459e-01 5.329900999086e-01 5.389259647015e-01 5.453363574208e-01 5.521867428576e-01 5.594335225249e-01 5.670386270436e-01 5.749605800930e-01 5.831582565612e-01 5.915910883296e-01 6.002187262086e-01 6.089997678108e-01 6.178956186043e-01 6.268697249272e-01 6.358819441534e-01 6.448992041466e-01 6.538836672941e-01 6.628031142845e-01 6.716269760862e-01 6.803178301700e-01 6.888546878020e-01 6.972015554080e-01 7.053341863758e-01 7.132301189785e-01 7.208569733316e-01 7.282021356373e-01 7.352360490936e-01 7.419417600712e-01 7.483049868880e-01 7.542996516770e-01 7.599207030502e-01 7.651482299986e-01 7.699700579086e-01 7.743808951096e-01 7.783649602716e-01 7.819226807490e-01 7.850438801472e-01 7.877269393797e-01 7.899720161618e-01 7.917778879436e-01 7.931499008923e-01 7.940912148137e-01 7.946099882628e-01 7.947143561097e-01 7.944181309044e-01 7.937343583897e-01 7.926792738931e-01 7.912739609407e-01 7.895359409718e-01 7.874945612858e-01 7.851727265212e-01 7.826010221922e-01 7.798136581524e-01 7.768386852421e-01 7.737218170667e-01 7.704939639679e-01 7.671999990597e-01 7.638854540668e-01 7.605895404700e-01 7.573669711838e-01 7.542577505974e-01 7.513143655064e-01 7.485886739057e-01 7.461221110583e-01 7.439720391527e-01 7.421770671657e-01 7.407883987154e-01 7.398478249582e-01 7.393904485873e-01 7.394603066475e-01 7.400805447154e-01 7.412838468591e-01 7.430888408282e-01 7.455106285232e-01 7.485609264425e-01 7.522392976469e-01 7.565470768390e-01 7.614688679620e-01 7.669923454770e-01 7.730958782614e-01 7.797487045495e-01 7.869239163197e-01 7.945767319915e-01 8.026748416848e-01 8.111666314103e-01 8.200068201619e-01 8.291499850786e-01 8.385372272143e-01 8.481259579890e-01 8.578545621661e-01 8.676762344960e-01 8.775410180022e-01 8.873916536950e-01 8.971889633320e-01 9.068764356332e-01 9.164166427985e-01 9.257659796175e-01 9.348823901675e-01 9.437377231407e-01 9.522907046317e-01 9.605211407856e-01 9.683991616943e-01 9.759049042518e-01 9.830270717784e-01 9.897435220211e-01 9.960575055326e-01 1.001957100694e+00 1.007446542450e+00 1.012532949595e+00 1.017216928578e+00 1.021522676782e+00 1.025458567946e+00 1.029049982297e+00 1.032321346152e+00 1.035295433624e+00 1.038009666834e+00 1.040489268002e+00 1.042774633685e+00 1.044899724122e+00 1.046898185675e+00 1.048813789275e+00 1.050674995726e+00 1.052526362441e+00 1.054394842660e+00 1.056313951344e+00 1.058316397388e+00 1.060419726415e+00 1.062652986433e+00 1.065024610442e+00 1.067551325513e+00 1.070235923846e+00 1.073073581176e+00 1.076065701432e+00 1.079189369188e+00 1.082432887292e+00 1.085768598041e+00 1.089161611846e+00 1.092583827053e+00 1.095984465137e+00 1.099327069560e+00 1.102557742764e+00 1.105624732682e+00 1.108478394544e+00 1.111058047128e+00 1.113314661280e+00 1.115188722610e+00 1.116628958649e+00 1.117584733261e+00 1.118003968541e+00 1.117849791417e+00 1.117073605693e+00 1.115649315626e+00 1.113544698116e+00 1.110736476989e+00 1.107216401717e+00 1.102970041339e+00 1.098006748899e+00 1.092331637144e+00 1.085964445632e+00 1.078936402925e+00 1.071277909160e+00 1.063043804821e+00 1.054281399653e+00 1.045058889918e+00 1.035447558067e+00 1.025521432113e+00 1.015376016512e+00 1.005091543113e+00 9.947719646965e-01 9.845127075321e-01 9.744115235404e-01 9.645742546937e-01 9.550895184864e-01 9.460595907224e-01 9.375628105126e-01 9.296797998589e-01 9.224799721625e-01 9.160093262099e-01 9.103193215210e-01 9.054225567269e-01 9.013353436942e-01 8.980482802951e-01 8.955323450106e-01 8.937580885893e-01 8.926604120857e-01 8.921839067631e-01 8.922473651903e-01 8.927664889376e-01 8.936599821591e-01 8.948243625500e-01 8.961778377232e-01 8.976236653162e-01 8.990781725287e-01 9.004651015729e-01 9.017044781250e-01 9.027448778037e-01 9.035255128067e-01 9.040108620160e-01 9.041752960691e-01 9.039938079354e-01 9.034747602987e-01 9.026139193449e-01 9.014382777352e-01 8.999741512570e-01 8.982564764226e-01 8.963380159986e-01 8.942615080360e-01 8.920918810495e-01 8.898818139032e-01 8.876926572354e-01 8.855865106961e-01 8.836112415174e-01 8.818267700191e-01 8.802700077559e-01 8.789841922299e-01 8.779982924961e-01 8.773297501174e-01 8.769987549319e-01 8.770016362686e-01 8.773446310377e-01 8.780147101930e-01 8.789984623918e-01 8.802864786125e-01 8.818547190870e-01 8.836966332500e-01 8.857915596870e-01 8.881379114710e-01 8.907342867133e-01 8.935822762083e-01 8.967060021253e-01 9.001192800163e-01 9.038623226813e-01 9.079729934517e-01 9.124953571118e-01 9.174902365610e-01 9.230022402752e-01 9.290976110156e-01 9.358222814458e-01 9.432259422318e-01 9.513524851173e-01 9.602196305909e-01 9.698542397144e-01 9.802431636084e-01 9.913725065859e-01 1.003205029810e+00 1.015678283670e+00 1.028728777950e+00 1.042253664935e+00 1.056158432164e+00 1.070321623418e+00 1.084614962891e+00 1.098914403100e+00 1.113073614315e+00 1.126971495892e+00 1.140469220215e+00 1.153444706136e+00 1.165791121707e+00 1.177395888060e+00 1.188184210354e+00 1.198075198470e+00 1.207017922913e+00 1.214978711387e+00 1.221929398006e+00 1.227878777439e+00 1.232831727697e+00 1.236823671248e+00 1.239895081693e+00 1.242094044465e+00 1.243492754762e+00 1.244145819490e+00 1.244131894345e+00 1.243514425065e+00 1.242359868841e+00 1.240734772906e+00 1.238684505283e+00 1.236263556300e+00 1.233502100034e+00 1.230431645485e+00 1.227074221599e+00 1.223437186575e+00 1.219540463663e+00 1.215382901305e+00 1.210979389228e+00 1.206340502575e+00 1.201481334943e+00 1.196436539690e+00 1.191228775115e+00 1.185911893835e+00 1.180533061164e+00 1.175149700357e+00 1.169830710164e+00 1.164627962337e+00 1.159609842905e+00 1.154817845132e+00 1.150289926857e+00 1.146045987485e+00 1.142076500867e+00 1.138365997733e+00 1.134857295339e+00 1.131487619572e+00 1.128170484709e+00 1.124800144532e+00 1.121281892043e+00 1.117500539058e+00 1.113368169102e+00 1.108801639166e+00 1.103741112257e+00 1.098165766118e+00 1.092068741201e+00 1.085497736388e+00 1.078516119953e+00 1.071227798095e+00 1.063762934351e+00 1.056260684893e+00 1.048887769505e+00 1.041791467300e+00 1.035128726832e+00 1.029029868465e+00 1.023600885971e+00 1.018931130564e+00 1.015059788319e+00 1.012019264291e+00 1.009800650150e+00 1.008382236931e+00 1.007739337944e+00 1.007826366916e+00 1.008626774330e+00 1.010112929470e+00 1.012285011873e+00 1.015161694988e+00 1.018760576590e+00 1.023133756387e+00 1.028312239604e+00 1.034343742641e+00 1.041258407860e+00 1.049063122731e+00 1.057759699921e+00 1.067302848501e+00 1.077642567856e+00 1.088688894330e+00 1.100335359209e+00 1.112461432004e+00 1.124921606855e+00 1.137580646808e+00 1.150278853320e+00 1.162870008588e+00 1.175206102771e+00 1.187137880541e+00 1.198532800417e+00 1.209253199348e+00 1.219183831363e+00 1.228212309374e+00 1.236241074974e+00 1.243196299112e+00 1.249006261194e+00 1.253633937430e+00 1.257045474725e+00 1.259227025558e+00 1.260182294563e+00 1.259908096762e+00 1.258419904476e+00 1.255715654825e+00 1.251797665980e+00 1.246659227551e+00 1.240280123347e+00 1.232650500452e+00 1.223749080491e+00 1.213578871051e+00 1.202155196229e+00 1.189522595314e+00 1.175768620868e+00 1.161005906315e+00 1.145406055946e+00 1.129160717480e+00 1.112500855598e+00 1.095682839995e+00 1.080379583490e+00 1.061842298122e+00 1.043905217745e+00 1.030312406982e+00 1.022164853548e+00 1.017149074443e+00 1.011207309549e+00 1.001417234382e+00 9.880157592356e-01 9.743342806414e-01 9.646443137116e-01 9.612020248689e-01 9.625925036756e-01 9.647395351563e-01 9.637771647383e-01 9.586536984116e-01 9.518242688226e-01 9.476342988374e-01 9.493029730931e-01 9.565843156841e-01 9.659283053733e-01 9.729797130553e-01 9.755115663000e-01 9.748524244101e-01 9.749811986526e-01 9.798094061648e-01 9.904066004408e-01 1.004221482058e+00 1.016844311454e+00 1.024969173772e+00 1.028461630862e+00 1.030306153100e+00 1.034535280031e+00 1.043402837855e+00 1.055731020231e+00 1.067681566196e+00 1.075334480680e+00 1.077174320211e+00 1.074951519158e+00 1.072482141082e+00 1.073093271322e+00 1.077316460388e+00 1.082547864743e+00 1.084896829569e+00 1.081801654374e+00 1.073715898812e+00 1.063859067302e+00 1.056151691332e+00 1.052610124436e+00 1.052010923572e+00 1.050815015847e+00 1.045623240072e+00 1.035447085842e+00 1.022330840745e+00 1.009966976117e+00 1.001175905794e+00 9.959137933046e-01 9.912768585910e-01 9.835393150730e-01 9.707186368961e-01 9.539169438557e-01 9.366666948109e-01 9.226509933969e-01 9.131816266304e-01 9.062865139645e-01 8.981888279559e-01 8.860248692894e-01 8.698733562426e-01 8.528810717532e-01 8.393694781564e-01 8.320241907499e-01 8.301960711801e-01 8.307200062134e-01 8.305546129179e-01 8.291523155080e-01 8.288375898754e-01 8.326883806538e-01 8.409070829348e-01 8.409789898028e-01 8.136567705034e-01 7.430808645583e-01 7.020273572877e-01 7.416604152809e-01 8.252318112284e-01 8.804783492153e-01 8.714543726270e-01 8.159332748937e-01 7.736360344002e-01 7.951155702007e-01 8.602503049202e-01 9.068394917419e-01 8.983112172440e-01 8.495741103822e-01 8.170104723765e-01 8.459590923566e-01 9.124430283051e-01 9.525004046484e-01 9.269973419268e-01 8.499997352389e-01 7.869704770610e-01 8.040518312906e-01 8.829794925521e-01 9.440355928462e-01 9.319069091767e-01 8.490283623177e-01 7.569965183177e-01 7.402997353580e-01 8.067055411691e-01 8.740021359893e-01 8.721397093434e-01 7.919557809951e-01 6.902949712395e-01 6.631508784589e-01 7.349426972015e-01 8.188705649032e-01 8.350689499023e-01 7.676392285009e-01 6.683374442090e-01 6.347635170027e-01 7.032903830535e-01 7.922738938463e-01 8.198733112284e-01 7.692432638901e-01 6.923687187442e-01 6.807250439577e-01 7.591498299192e-01 8.474832579922e-01 8.681480082680e-01 8.052038593371e-01 7.137335476103e-01 6.970084458393e-01 7.891326546282e-01 9.015644027624e-01 9.461484539573e-01 8.993936839773e-01 8.077227019214e-01 7.678477217153e-01 8.318653626392e-01 9.328815379860e-01 9.808213954112e-01 9.440730173362e-01 8.622314782303e-01 8.254558408648e-01 8.851038225780e-01 9.808798001390e-01 1.022478883176e+00 9.713665201910e-01 8.600232407733e-01 7.841726762285e-01 8.233782016070e-01 9.284607729045e-01 9.947426724898e-01 9.698980138472e-01 8.746489373954e-01 7.929543250904e-01 8.080202681951e-01 8.938841705889e-01 9.557444480767e-01 9.392680831552e-01 8.622754979424e-01 8.040734686924e-01 8.362555283159e-01 9.259574159846e-01 9.820952945896e-01 9.521703829800e-01 8.528179515174e-01 7.681427972481e-01 7.893479931255e-01 9.226856313472e-01
 5.073480452233e-01 5.091360363058e-01 5.108559526153e-01 5.127086559420e-01 5.147376303365e-01 5.167956391000e-01 5.187090638553e-01 5.204413357968e-01 5.221160511133e-01 5.239040049565e-01 5.258613456441e-01 5.278565448849e-01 5.296936642255e-01 5.313273154188e-01 5.329184190020e-01 5.346560792271e-01 5.365570112826e-01 5.384635797587e-01 5.402122593068e-01 5.417866134707e-01 5.433276315298e-01 5.450023617786e-01 5.468339147244e-01 5.486664070868e-01 5.503250315884e-01 5.518088186153e-01 5.532899129091e-01 5.549225132778e-01 5.566856296737e-01 5.584247416362e-01 5.600069998635e-01 5.614485957899e-01 5.628887406016e-01 5.644526590905e-01 5.661269570023e-01 5.677758791536e-01 5.692859349123e-01 5.706799309805e-01 5.720785028856e-01 5.735762518752e-01 5.751529739159e-01 5.767031599461e-01 5.781321334163e-01 5.794469996962e-01 5.807527029752e-01 5.821527816173e-01 5.836361252619e-01 5.850890249374e-01 5.864078545498e-01 5.876010187247e-01 5.887803260319e-01 5.900587135643e-01 5.914428510857e-01 5.928181650307e-01 5.940534691750e-01 5.951309410745e-01 5.961733067734e-01 5.973272745080e-01 5.986199003091e-01 5.999286092952e-01 6.010973938674e-01 6.020868339654e-01 6.030230556258e-01 6.040772641777e-01 6.052876433957e-01 6.065177987739e-01 6.075956161589e-01 6.084933470390e-01 6.093548965213e-01 6.103431076741e-01 6.114663203358e-01 6.125771525872e-01 6.135299731382e-01 6.143374146148e-01 6.151485784317e-01 6.160781162309e-01 6.170891022143e-01 6.180419679504e-01 6.188568013679e-01 6.195906868402e-01 6.203620033448e-01 6.212134703464e-01 6.220758390487e-01 6.228587992368e-01 6.235541274364e-01 6.242310840736e-01 6.249475295893e-01 6.256840057814e-01 6.263764455168e-01 6.270008004216e-01 6.275992483713e-01 6.282187050551e-01 6.288484289271e-01 6.294352662040e-01 6.299541828696e-01 6.304422408659e-01 6.309546413903e-01 6.314962172406e-01 6.320053393393e-01 6.324259518115e-01 6.327801390510e-01 6.331477168461e-01 6.335758762875e-01 6.340184737528e-01 6.343842383467e-01 6.346357259781e-01 6.348373252034e-01 6.350906755075e-01 6.354247903105e-01 6.357551571388e-01 6.359719201791e-01 6.360601072673e-01 6.361175870465e-01 6.362536969545e-01 6.364765355512e-01 6.366806752062e-01 6.367537530480e-01 6.366924111470e-01 6.366088725092e-01 6.366129019635e-01 6.367016505191e-01 6.367669751692e-01 6.367039539054e-01 6.365109561168e-01 6.362878238881e-01 6.361377889170e-01 6.360660929933e-01 6.359821965143e-01 6.357926063021e-01 6.354837343096e-01 6.351245376410e-01 6.348021340544e-01 6.345463732854e-01 6.343043556438e-01 6.339953536740e-01 6.335806968863e-01 6.330906718649e-01 6.325955344026e-01 6.321503524375e-01 6.317448103270e-01 6.313147044945e-01 6.307940405507e-01 6.301806081522e-01 6.295276139032e-01 6.289047263393e-01 6.283326968985e-01 6.277627926837e-01 6.271241887432e-01 6.263912838531e-01 6.256051814654e-01 6.248277421058e-01 6.240832075658e-01 6.233469616132e-01 6.225665137998e-01 6.217156996892e-01 6.208138735602e-01 6.198945914119e-01 6.189742790938e-01 6.180493688181e-01 6.171060699983e-01 6.161264366250e-01 6.151049267701e-01 6.140442624983e-01 6.129518362685e-01 6.118426428705e-01 6.107272672602e-01 6.095977394209e-01 6.084335762313e-01 6.072236866724e-01 6.059743013478e-01 6.047007919099e-01 6.034165092734e-01 6.021188123237e-01 6.007940997408e-01 5.994339537218e-01 5.980396007562e-01 5.966156944784e-01 5.951688745213e-01 5.937023965286e-01 5.922139757349e-01 5.906987478386e-01 5.891519315712e-01 5.875749562797e-01 5.859709484454e-01 5.843442339423e-01 5.826934468069e-01 5.810121635798e-01 5.793001463029e-01 5.775637154325e-01 5.758053385333e-01 5.740199132273e-01 5.722018937247e-01 5.703503227123e-01 5.684721214907e-01 5.665765550565e-01 5.646600723138e-01 5.627118850394e-01 5.607284892520e-01 5.587153168736e-01 5.566814077127e-01 5.546278199060e-01 5.525481721232e-01 5.504361467888e-01 5.482929527912e-01 5.461258389653e-01 5.439370162921e-01 5.417234347925e-01 5.394806964648e-01 5.372079689112e-01 5.349086652139e-01 5.325850910037e-01 5.302389016368e-01 5.278638727949e-01 5.254601459758e-01 5.230293392072e-01 5.205723306911e-01 5.180904807877e-01 5.155818263656e-01 5.130460767436e-01 5.104840563470e-01 5.078955745548e-01 5.052809463210e-01 5.026382590720e-01 4.999692754919e-01 4.972745880348e-01 4.945551197991e-01 4.918083407104e-01 4.890340951604e-01 4.862336957785e-01 4.834087830325e-01 4.805590690395e-01 4.776818103909e-01 4.747787075860e-01 4.718515123492e-01 4.688995328275e-01 4.659217582576e-01 4.629171510706e-01 4.598869832314e-01 4.568321747823e-01 4.537543896990e-01 4.506499241344e-01 4.475190989854e-01 4.443633303337e-01 4.411835272624e-01 4.379795644310e-01 4.347504373010e-01 4.314963487445e-01 4.282172275524e-01 4.249157914949e-01 4.215900263688e-01 4.182382802594e-01 4.148634206062e-01 4.114658189695e-01 4.080450612069e-01 4.046020302947e-01 4.011342687758e-01 3.976434043996e-01 3.941312198247e-01 3.905967198198e-01 3.870394145162e-01 3.834599195941e-01 3.798582325369e-01 3.762338510841e-01 3.725899563892e-01 3.689231652098e-01 3.652356219507e-01 3.615284700276e-01 3.577995871056e-01 3.540495088428e-01 3.502806757554e-01 3.464919139808e-01 3.426838472962e-01 3.388570201028e-01 3.350103874012e-01 3.311447160365e-01 3.272618235727e-01 3.233613551736e-01 3.194435382087e-01 3.155087284249e-01 3.115565286088e-01 3.075881235767e-01 3.036041707730e-01 2.996048888294e-01 2.955910142981e-01 2.915623159244e-01 2.875196897495e-01 2.834629541083e-01 2.793946918419e-01 2.753133822186e-01 2.712210485763e-01 2.671177301126e-01 2.630038702995e-01 2.588808545788e-01 2.547492990376e-01 2.506089993131e-01 2.464619690642e-01 2.423087570641e-01 2.381503070371e-01 2.339873259945e-01 2.298216126957e-01 2.256531837085e-01 2.214843950315e-01 2.173167969331e-01 2.131501117495e-01 2.089880824754e-01 2.048302720784e-01 2.006793426743e-01 1.965377503483e-01 1.924056927148e-01 1.882870423080e-01 1.841831633951e-01 1.800973683135e-01 1.760320588848e-01 1.719900389822e-01 1.679744472231e-01 1.639886220958e-01 1.600367260413e-01 1.561230203392e-01 1.522520295741e-01 1.484277274859e-01 1.446563510630e-01 1.409432286526e-01 1.372953637519e-01 1.337188706108e-01 1.302217495636e-01 1.268126229928e-01 1.234999612914e-01 1.202933625561e-01 1.172030217771e-01 1.142403255126e-01 1.114157285428e-01 1.087425308598e-01 1.062345835014e-01 1.039048307913e-01 1.017672501679e-01 9.983444390906e-02 9.812070101136e-02 9.663878530455e-02 9.540129099638e-02 9.441969910109e-02 9.370236880993e-02 9.325633470250e-02 9.308721656856e-02 9.319616140045e-02 9.358479991824e-02 9.425007675711e-02 9.518780595521e-02 9.638940520082e-02 9.784563567067e-02 9.954550965387e-02 1.014781777555e-01 1.036312567369e-01 1.059915064521e-01 1.085453358624e-01 1.112786094917e-01 1.141780413300e-01 1.172324529632e-01 1.204302463836e-01 1.237602682827e-01 1.272109828556e-01 1.307719000930e-01 1.344341252458e-01 1.381894505403e-01 1.420305135006e-01 1.459504687498e-01 1.499408946193e-01 1.539951083835e-01 1.581095003075e-01 1.622783880725e-01 1.664966804133e-01 1.707604543863e-01 1.750638709416e-01 1.794039542887e-01 1.837776789531e-01 1.881814437610e-01 1.926132785566e-01 1.970695190104e-01 2.015463284838e-01 2.060430376550e-01 2.105557086232e-01 2.150835913816e-01 2.196246582383e-01 2.241772110398e-01 2.287388772920e-01 2.333071226143e-01 2.378803077774e-01 2.424577348206e-01 2.470381642849e-01 2.516204247877e-01 2.562033190422e-01 2.607840805073e-01 2.653607899544e-01 2.699340494146e-01 2.745024332781e-01 2.790655356099e-01 2.836220939276e-01 2.881689365655e-01 2.927068396689e-01 2.972338318331e-01 3.017508807314e-01 3.062556387610e-01 3.107466533967e-01 3.152242206011e-01 3.196865984529e-01 3.241335159344e-01 3.285653289049e-01 3.329792089478e-01 3.373742413119e-01 3.417503943134e-01 3.461069903330e-01 3.504435076622e-01 3.547599397095e-01 3.590539617230e-01 3.633252567625e-01 3.675723989153e-01 3.717948346992e-01 3.759941902285e-01 3.801675476449e-01 3.843150790851e-01 3.884352904630e-01 3.925265441594e-01 3.965901346890e-01 4.006251774414e-01 4.046303584209e-01 4.086063994597e-01 4.125497699511e-01 4.164618779386e-01 4.203410029297e-01 4.241871766743e-01 4.280010376084e-01 4.317800924047e-01 4.355235670977e-01 4.392315780831e-01 4.429023316629e-01 4.465374942633e-01 4.501354674537e-01 4.536946960841e-01 4.572154171597e-01 4.606961692031e-01 4.641363992604e-01 4.675370729371e-01 4.708962612110e-01 4.742136580202e-01 4.774884005251e-01 4.807194472701e-01 4.839079011543e-01 4.870516090332e-01 4.901504484425e-01 4.932044672640e-01 4.962120938737e-01 4.991732330476e-01 5.020871163188e-01 5.049531749212e-01 5.077711392523e-01 5.105403028643e-01 5.132603239160e-01 5.159307676008e-01 5.185497466322e-01 5.211181205358e-01 5.236349889223e-01 5.261002912658e-01 5.285132243038e-01 5.308728429252e-01 5.331782267816e-01 5.354293344988e-01 5.376260648975e-01 5.397684035746e-01 5.418549651406e-01 5.438851749218e-01 5.458586820418e-01 5.477754337919e-01 5.496345283890e-01 5.514367402455e-01 5.531796495740e-01 5.548634592450e-01 5.564890472769e-01 5.580537286589e-01 5.595589952142e-01 5.610043090184e-01 5.623881659425e-01 5.637117100868e-01 5.649729003444e-01 5.661725993736e-01 5.673105641500e-01 5.683846136091e-01 5.693973451823e-01 5.703464100984e-01 5.712317633581e-01 5.720533902482e-01 5.728100458330e-01 5.735040936019e-01 5.741330573921e-01 5.746970724312e-01 5.751962393791e-01 5.756294763322e-01 5.759990985212e-01 5.763025647307e-01 5.765392247379e-01 5.767116988875e-01 5.768170842260e-01 5.768569393578e-01 5.768312336098e-01 5.767379418644e-01 5.765799536991e-01 5.763554582889e-01 5.760645049556e-01 5.757082557254e-01 5.752850230875e-01 5.747963721813e-01 5.742420511702e-01 5.736211448873e-01 5.729354341755e-01 5.721837766811e-01 5.713669020195e-01 5.704856070909e-01 5.695386912973e-01 5.685285277556e-01 5.674537022745e-01 5.663147524761e-01 5.651135929560e-01 5.638482567738e-01 5.625215312396e-01 5.611324346643e-01 5.596819153139e-01 5.581710051813e-01 5.565988682603e-01 5.549680501589e-01 5.532784638597e-01 5.515300313304e-01 5.497257557068e-01 5.478633637020e-01 5.459468588898e-01 5.439753889571e-01 5.419495446922e-01 5.398728548757e-01 5.377435833647e-01 5.355643205541e-01 5.333361670935e-01 5.310597057011e-01 5.287375237004e-01 5.263697826032e-01 5.239600164890e-01 5.215081728270e-01 5.190145739944e-01 5.164855959880e-01 5.139171029553e-01 5.113155282164e-01 5.086805283982e-01 5.060145147700e-01 5.033211002885e-01 5.005998103776e-01 4.978556356784e-01 4.950904903871e-01 4.923045573336e-01 4.895051571524e-01 4.866890349489e-01 4.838643524000e-01 4.810319928019e-01 4.781924914686e-01 4.753545983325e-01 4.725156446626e-01 4.696839088068e-01 4.668602706545e-01 4.640484700023e-01 4.612550873956e-01 4.584786665397e-01 4.557295692436e-01 4.530076420173e-01 4.503173862762e-01 4.476665208784e-01 4.450542725131e-01 4.424912961465e-01 4.399770035309e-01 4.375185252814e-01 4.351231065247e-01 4.327908126358e-01 4.305323815266e-01 4.283477633995e-01 4.262455159878e-01 4.242311637620e-01 4.223071143526e-01 4.204830835287e-01 4.187600880851e-01 4.171461149742e-01 4.156473418366e-01 4.142652625836e-01 4.130106412216e-01 4.118838382032e-01 4.108933899177e-01 4.100428491474e-01 4.093356836304e-01 4.087812002435e-01 4.083774782057e-01 4.081346898717e-01 4.080537453083e-01 4.081383380412e-01 4.083947969459e-01 4.088219267461e-01 4.094280081962e-01 4.102110581591e-01 4.111762217030e-01 4.123255044971e-01 4.136574262470e-01 4.151780012445e-01 4.168835761082e-01 4.187770952392e-01 4.208589545775e-01 4.231269137308e-01 4.255838064444e-01 4.282245592780e-01 4.310513279404e-01 4.340616903550e-01 4.372516399011e-01 4.406227150078e-01 4.441691717168e-01 4.478902845846e-01 4.517823086107e-01 4.558408576751e-01 4.600658153477e-01 4.644493449515e-01 4.689914140827e-01 4.736851032768e-01 4.785279882940e-01 4.835167676769e-01 4.886443075461e-01 4.939095238329e-01 4.993046220841e-01 5.048271285119e-01 5.104718721415e-01 5.162337485036e-01 5.221099586587e-01 5.280925524842e-01 5.341797576160e-01 5.403657497857e-01 5.466454317487e-01 5.530156875838e-01 5.594694020985e-01 5.660039603925e-01 5.726133137931e-01 5.792934209104e-01 5.860405906633e-01 5.928484833435e-01 5.997141445401e-01 6.066324839826e-01 6.135988956103e-01 6.206097434755e-01 6.276603972257e-01 6.347460834071e-01 6.418627357231e-01 6.490062873450e-01 6.561727311997e-01 6.633580215229e-01 6.705569450510e-01 6.777679429505e-01 6.849841922041e-01 6.922038355275e-01 6.994223056765e-01 7.066344154949e-01 7.138394924181e-01 7.210303958450e-01 7.282055928105e-01 7.353606358083e-01 7.424910242928e-01 7.495956259815e-01 7.566676220890e-01 7.637058095617e-01 7.707061811468e-01 7.776642914053e-01 7.845788093044e-01 7.914428149927e-01 7.982569538396e-01 8.050155341117e-01 8.117145303773e-01 8.183543345525e-01 8.249261377258e-01 8.314324849617e-01 8.378662500561e-01 8.442253067544e-01 8.505093133372e-01 8.567089091051e-01 8.628275572761e-01 8.688582487434e-01 8.747993830509e-01 8.806496304253e-01 8.864012917449e-01 8.920582943727e-01 8.976109198573e-01 9.030607594273e-01 9.084048904179e-01 9.136365012780e-01 9.187604712280e-01 9.237652750874e-01 9.286550591891e-01 9.334250218631e-01 9.380694987422e-01 9.425937620439e-01 9.469851585517e-01 9.512506773627e-01 9.553830596112e-01 9.593785427617e-01 9.632413833222e-01 9.669603051489e-01 9.705416545416e-01 9.739788749849e-01 9.772687690513e-01 9.804139091364e-01 9.834063807319e-01 9.862507847603e-01 9.889396903853e-01 9.914734780208e-01 9.938527670920e-01 9.960706410023e-01 9.981312034256e-01 1.000028217597e+00 1.001761797802e+00 1.003333258904e+00 1.004736222525e+00 1.005973534995e+00 1.007041613593e+00 1.007939916585e+00 1.008668899372e+00 1.009223916933e+00 1.009609243008e+00 1.009819453183e+00 1.009856075297e+00 1.009718699027e+00 1.009404995257e+00 1.008916881230e+00 1.008251306868e+00 1.007409998936e+00 1.006392468867e+00 1.005197153128e+00 1.003826909636e+00 1.002278804364e+00 1.000555594461e+00 9.986560599261e-01 9.965806988276e-01 9.943320361579e-01 9.919085672098e-01 9.893121202171e-01 9.865434108776e-01 9.836040890063e-01 9.804941968402e-01 9.772167377449e-01 9.737712012201e-01 9.701614894302e-01 9.663883080171e-01 9.624529572814e-01 9.583597277163e-01 9.541088819567e-01 9.497039751069e-01 9.451476523699e-01 9.404413051063e-01 9.355905809135e-01 9.305956667797e-01 9.254627124393e-01 9.201937950282e-01 9.147919465570e-01 9.092638917502e-01 9.036109255474e-01 8.978404191457e-01 8.919543077544e-01 8.859587331034e-01 8.798604049925e-01 8.736602519287e-01 8.673697570488e-01 8.609900569762e-01 8.545290811775e-01 8.479950028078e-01 8.413899690341e-01 8.347264761695e-01 8.280077306032e-01 8.212431346440e-01 8.144410744049e-01 8.076070261819e-01 8.007538739131e-01 7.938849730579e-01 7.870127722707e-01 7.801469174796e-01 7.732939204379e-01 7.664685163237e-01 7.596757373950e-01 7.529302546040e-01 7.462416873523e-01 7.396192798745e-01 7.330778174304e-01 7.266248478273e-01 7.202751539333e-01 7.140404134379e-01 7.079299537414e-01 7.019599570273e-01 6.961395626055e-01 6.904836788318e-01 6.850035535337e-01 6.797115513572e-01 6.746209599181e-01 6.697429001393e-01 6.650903704139e-01 6.606747001971e-01 6.565068573532e-01 6.525979395409e-01 6.489589698581e-01 6.455995788819e-01 6.425304648010e-01 6.397582333483e-01 6.372929209850e-01 6.351410122657e-01 6.333077068208e-01 6.318004545654e-01 6.306219341065e-01 6.297751419009e-01 6.292650533155e-01 6.290878037527e-01 6.292482996992e-01 6.297424520697e-01 6.305689396219e-01 6.317252692361e-01 6.332049702757e-01 6.350055657818e-01 6.371167227171e-01 6.395335595818e-01 6.422470873049e-01 6.452454308891e-01 6.485236749754e-01 6.520650153383e-01 6.558619847832e-01 6.599020285036e-01 6.641689207195e-01 6.686556908494e-01 6.733429580145e-01 6.782206818854e-01 6.832737738573e-01 6.884853103054e-01 6.938463728129e-01 6.993358327791e-01 7.049437753206e-01 7.106546095666e-01 7.164517610447e-01 7.223254776220e-01 7.282552252700e-01 7.342321302788e-01 7.402398873115e-01 7.462637243525e-01 7.522926337139e-01 7.583102526360e-01 7.643058382708e-01 7.702656075604e-01 7.761749681297e-01 7.820253644585e-01 7.878010810535e-01 7.934924846229e-01 7.990885361496e-01 8.045753985123e-01 8.099453273963e-01 8.151847458923e-01 8.202859099274e-01 8.252369801013e-01 8.300288268837e-01 8.346518472025e-01 8.390972321711e-01 8.433559377737e-01 8.474191636049e-01 8.512794125927e-01 8.549272722744e-01 8.583583122920e-01 8.615617582382e-01 8.645330998279e-01 8.672646051643e-01 8.697484919931e-01 8.719828320994e-01 8.739566049515e-01 8.756685019625e-01 8.771112733948e-01 8.782797574974e-01 8.791730208424e-01 8.797812231899e-01 8.801061391781e-01 8.801415571289e-01 8.798827545230e-01 8.793324208953e-01 8.784811491084e-01 8.773329740174e-01 8.758809840602e-01 8.741262207537e-01 8.720698091038e-01 8.697054029927e-01 8.670398234711e-01 8.640682426869e-01 8.607921204285e-01 8.572160084116e-01 8.533347793337e-01 8.491575140203e-01 8.446803045463e-01 8.399100469946e-01 8.348487387121e-01 8.294978791688e-01 8.238666680443e-01 8.179551292089e-01 8.117718518247e-01 8.053214296975e-01 7.986100404572e-01 7.916469003316e-01 7.844364305191e-01 7.769916832298e-01 7.693174710225e-01 7.614255062269e-01 7.533279454952e-01 7.450321236307e-01 7.365566342340e-01 7.279088197468e-01 7.191060591764e-01 7.101640318255e-01 7.010953671637e-01 6.919228397308e-01 6.826587644519e-01 6.733267158584e-01 6.639461594339e-01 6.545373785472e-01 6.451276555654e-01 6.357350404576e-01 6.263914549118e-01 6.171199194590e-01 6.079507469073e-01 5.989144877625e-01 5.900380320530e-01 5.813594913099e-01 5.729065519321e-01 5.647179096005e-01 5.568262101068e-01 5.492657981354e-01 5.420771255958e-01 5.352909162252e-01 5.289490141919e-01 5.230821098262e-01 5.177245872920e-01 5.129135350507e-01 5.086724159851e-01 5.050371912243e-01 5.020242625380e-01 4.996597030212e-01 4.979612147027e-01 4.969350953765e-01 4.965983161528e-01 4.969449654048e-01 4.979782970448e-01 4.996912951658e-01 5.020659218757e-01 5.050936901094e-01 5.087452365064e-01 5.130011062715e-01 5.178290416320e-01 5.231948849244e-01 5.290701643735e-01 5.354106344987e-01 5.421834595775e-01 5.493459633233e-01 5.568574037375e-01 5.646786072839e-01 5.727666627288e-01 5.810817249182e-01 5.895822750776e-01 5.982303791263e-01 6.069846112661e-01 6.158091859763e-01 6.246654219765e-01 6.335170960141e-01 6.423329673940e-01 6.510743016765e-01 6.597145556908e-01 6.682197340667e-01 6.765599431274e-01 6.847121841921e-01 6.926407764776e-01 7.003302011692e-01 7.077504087212e-01 7.148788954884e-01 7.217007193975e-01 7.281862817274e-01 7.343278272613e-01 7.401025049961e-01 7.454954789712e-01 7.504987866400e-01 7.550917390676e-01 7.592730091437e-01 7.630292845757e-01 7.663528418720e-01 7.692431574594e-01 7.716916285222e-01 7.737019869895e-01 7.752722877007e-01 7.764049853755e-01 7.771064404630e-01 7.773836519144e-01 7.772455494925e-01 7.767032347928e-01 7.757723126063e-01 7.744662439442e-01 7.728070961521e-01 7.708148341122e-01 7.685120369115e-01 7.659294349314e-01 7.630893168387e-01 7.600312917263e-01 7.567846232996e-01 7.533872292088e-01 7.498812832074e-01 7.463020747171e-01 7.427014452733e-01 7.391186985181e-01 7.356037780942e-01 7.322074722573e-01 7.289734818712e-01 7.259608843294e-01 7.232125240432e-01 7.207810989672e-01 7.187189872932e-01 7.170663253884e-01 7.158763362798e-01 7.151825294335e-01 7.150299061346e-01 7.154492970965e-01 7.164674549695e-01 7.181131003114e-01 7.203970185557e-01 7.233359659085e-01 7.269310702300e-01 7.311814573238e-01 7.360790445290e-01 7.416058064680e-01 7.477447750430e-01 7.544633776428e-01 7.617333613250e-01 7.695154878091e-01 7.777667747815e-01 7.864468752689e-01 7.954998457212e-01 8.048838373637e-01 8.145400439110e-01 8.244175036589e-01 8.344664424653e-01 8.446251051877e-01 8.548513200904e-01 8.650822531419e-01 8.752746417289e-01 8.853807016151e-01 8.953484210094e-01 9.051428681331e-01 9.147140349593e-01 9.240322771411e-01 9.330615792151e-01 9.417673728931e-01 9.501318227957e-01 9.581208197561e-01 9.657269293316e-01 9.729278761080e-01 9.797158850713e-01 9.860883610358e-01 9.920346041125e-01 9.975681413780e-01 1.002687422028e+00 1.007406018845e+00 1.011742148794e+00 1.015704886883e+00 1.019327700068e+00 1.022627397341e+00 1.025636531550e+00 1.028386930146e+00 1.030906831857e+00 1.033239070236e+00 1.035412301378e+00 1.037469795243e+00 1.039446382338e+00 1.041375799138e+00 1.043299961359e+00 1.045244912551e+00 1.047250681494e+00 1.049336696816e+00 1.051532027449e+00 1.053858384355e+00 1.056324594252e+00 1.058949455444e+00 1.061727631182e+00 1.064666255778e+00 1.067753704855e+00 1.070972466982e+00 1.074312535967e+00 1.077736715481e+00 1.081222908772e+00 1.084732038899e+00 1.088218592672e+00 1.091646662073e+00 1.094958363436e+00 1.098110491087e+00 1.101045263090e+00 1.103709486106e+00 1.106051968202e+00 1.108013492748e+00 1.109548505055e+00 1.110600999311e+00 1.111127850327e+00 1.111085044696e+00 1.110431416134e+00 1.109140980153e+00 1.107177317575e+00 1.104528152909e+00 1.101176627882e+00 1.097114622090e+00 1.092351406510e+00 1.086888833016e+00 1.080754805104e+00 1.073971686735e+00 1.066577950011e+00 1.058621987080e+00 1.050152336448e+00 1.041239678936e+00 1.031946905517e+00 1.022357257229e+00 1.012553122901e+00 1.002620583913e+00 9.926607816407e-01 9.827605532113e-01 9.730255484083e-01 9.635474615531e-01 9.544209241592e-01 9.457392372682e-01 9.375777975041e-01 9.300207201799e-01 9.231228264370e-01 9.169395779487e-01 9.115103698881e-01 9.068493569263e-01 9.029749112788e-01 8.998655037252e-01 8.975043628039e-01 8.958497137590e-01 8.948430878971e-01 8.944287540410e-01 8.945195004958e-01 8.950430984563e-01 8.959045711869e-01 8.970127938027e-01 8.982841429502e-01 8.996159117733e-01 9.009351147592e-01 9.021542532487e-01 9.032038121398e-01 9.040236411009e-01 9.045544587755e-01 9.047660802025e-01 9.046176445506e-01 9.040987698369e-01 9.032047529951e-01 9.019348146573e-01 9.003167832936e-01 8.983677288540e-01 8.961337376629e-01 8.936566393816e-01 8.909864617263e-01 8.881868836710e-01 8.853090308865e-01 8.824260520464e-01 8.795916188817e-01 8.768683460943e-01 8.743153294789e-01 8.719767622545e-01 8.699056410719e-01 8.681293819047e-01 8.666840378452e-01 8.655871625660e-01 8.648480367615e-01 8.644783764598e-01 8.644661875579e-01 8.648144965261e-01 8.655044844579e-01 8.665250190398e-01 8.678676573140e-01 8.695133438513e-01 8.714637862226e-01 8.737064326173e-01 8.762532487354e-01 8.791135760346e-01 8.823029760926e-01 8.858580859508e-01 8.898032223150e-01 8.941903284687e-01 8.990603524127e-01 9.044642928055e-01 9.104584933184e-01 9.170834622958e-01 9.243940415221e-01 9.324186601897e-01 9.411887666173e-01 9.507198742686e-01 9.610042782123e-01 9.720358246336e-01 9.837676002639e-01 9.961558236789e-01 1.009128876832e+00 1.022596893304e+00 1.036469418751e+00 1.050621996047e+00 1.064944054863e+00 1.079302369383e+00 1.093563588392e+00 1.107604048849e+00 1.121283138170e+00 1.134491566876e+00 1.147104925718e+00 1.159024582149e+00 1.170164492869e+00 1.180440982541e+00 1.189808161100e+00 1.198215039960e+00 1.205643383129e+00 1.212088815993e+00 1.217554841389e+00 1.222077994608e+00 1.225689041416e+00 1.228447142978e+00 1.230411838060e+00 1.231647492006e+00 1.232235941911e+00 1.232240132123e+00 1.231741137404e+00 1.230800730133e+00 1.229480959518e+00 1.227839184175e+00 1.225911480002e+00 1.223740351433e+00 1.221343414324e+00 1.218740422772e+00 1.215943282856e+00 1.212949274939e+00 1.209772218757e+00 1.206404874860e+00 1.202861015577e+00 1.199148432546e+00 1.195284055334e+00 1.191301296779e+00 1.187222026667e+00 1.183098492845e+00 1.178969044612e+00 1.174884017273e+00 1.170895061708e+00 1.167034986953e+00 1.163347849756e+00 1.159844631061e+00 1.156531899385e+00 1.153396194686e+00 1.150393729377e+00 1.147480061847e+00 1.144570143589e+00 1.141583515305e+00 1.138421513950e+00 1.134977205159e+00 1.131163216232e+00 1.126881784392e+00 1.122072323193e+00 1.116682509804e+00 1.110693840621e+00 1.104125522402e+00 1.097013069467e+00 1.089446119708e+00 1.081521433499e+00 1.073373915994e+00 1.065154231906e+00 1.057014464771e+00 1.049120311988e+00 1.041613648179e+00 1.034635802040e+00 1.028295660413e+00 1.022676169558e+00 1.017842628190e+00 1.013814721467e+00 1.010610783378e+00 1.008215667682e+00 1.006613133928e+00 1.005788574236e+00 1.005717166805e+00 1.006408706385e+00 1.007862651623e+00 1.010110257213e+00 1.013191434833e+00 1.017144565349e+00 1.022030548776e+00 1.027880791151e+00 1.034734523891e+00 1.042599993379e+00 1.051460459600e+00 1.061284163226e+00 1.071991054977e+00 1.083495846293e+00 1.095674213374e+00 1.108391063205e+00 1.121498511705e+00 1.134831759726e+00 1.148238219304e+00 1.161548285546e+00 1.174608343574e+00 1.187266309422e+00 1.199373698341e+00 1.210803752861e+00 1.221423857836e+00 1.231131844412e+00 1.239827452378e+00 1.247431149177e+00 1.253886855738e+00 1.259142832203e+00 1.263180678610e+00 1.265983820277e+00 1.267554393081e+00 1.267905767769e+00 1.267044066527e+00 1.264987992352e+00 1.261739895817e+00 1.257304127351e+00 1.251678483048e+00 1.244850392416e+00 1.236823065879e+00 1.227591674297e+00 1.217184277753e+00 1.205639775733e+00 1.193028078535e+00 1.179461162259e+00 1.165067531104e+00 1.150024962601e+00 1.134519796577e+00 1.118764087094e+00 1.102983904181e+00 1.088532476400e+00 1.070874696190e+00 1.053854829342e+00 1.041201107959e+00 1.033972670932e+00 1.029802251560e+00 1.024593789721e+00 1.015412999195e+00 1.002507780055e+00 9.892222262012e-01 9.798373417422e-01 9.766050368782e-01 9.781060152481e-01 9.802581999554e-01 9.791945570492e-01 9.738656131599e-01 9.667400587377e-01 9.621947801135e-01 9.634864207455e-01 9.704050072612e-01 9.794124762490e-01 9.861374581479e-01 9.883230196733e-01 9.872821536037e-01 9.869993879260e-01 9.914150274954e-01 1.001633086383e+00 1.015104592245e+00 1.027391895058e+00 1.035140305110e+00 1.038176591801e+00 1.039485437239e+00 1.043141973014e+00 1.051465714667e+00 1.063328768294e+00 1.074901964859e+00 1.082245100077e+00 1.083817101979e+00 1.081373530812e+00 1.078777056156e+00 1.079421574959e+00 1.083890531945e+00 1.089602981566e+00 1.092651514441e+00 1.090453574798e+00 1.083450561173e+00 1.074863570231e+00 1.068602775916e+00 1.066647927024e+00 1.067710387054e+00 1.068168166590e+00 1.064536225629e+00 1.055746656146e+00 1.043767959218e+00 1.032233295722e+00 1.023939411599e+00 1.018861718716e+00 1.014139219837e+00 1.006070421019e+00 9.926570688037e-01 9.749549303485e-01 9.564583993592e-01 9.408714874160e-01 9.295969230490e-01 9.207864750940e-01 9.107583722382e-01 8.966960492419e-01 8.787151353063e-01 8.600554850324e-01 8.452126338025e-01 8.370753567932e-01 8.351153691038e-01 8.361142747153e-01 8.367831797996e-01 8.361792089522e-01 8.361504519688e-01 8.394278914577e-01 8.467187788475e-01 8.525093209349e-01 8.321540483124e-01 7.630499985805e-01 7.127804864762e-01 7.429696826207e-01 8.295096350839e-01 8.967083940480e-01 8.979342075075e-01 8.411440374133e-01 7.835957385407e-01 7.897021139491e-01 8.562398420383e-01 9.185417362784e-01 9.265874972371e-01 8.816803518592e-01 8.336772186107e-01 8.400998696241e-01 8.983333727423e-01 9.481548738495e-01 9.396179196090e-01 8.728012971773e-01 8.023623463148e-01 7.999715424478e-01 8.686142898096e-01 9.354878659029e-01 9.365869536721e-01 8.621174257992e-01 7.633635083459e-01 7.279025419036e-01 7.848697715625e-01 8.600647778801e-01 8.739968576702e-01 8.052108640805e-01 6.996434605539e-01 6.539406059056e-01 7.152788023080e-01 8.068998760030e-01 8.387167808307e-01 7.820584752334e-01 6.774364606381e-01 6.228694822828e-01 6.800208065330e-01 7.788646629881e-01 8.254584619845e-01 7.881429647995e-01 7.053142121930e-01 6.676056426994e-01 7.269049760919e-01 8.190057656109e-01 8.569207324941e-01 8.104185793471e-01 7.206174997103e-01 6.863681596188e-01 7.634118072913e-01 8.786976328774e-01 9.370523736369e-01 9.025512608779e-01 8.093291223231e-01 7.506266702001e-01 7.987021724779e-01 9.036669564552e-01 9.687844755802e-01 9.488493678652e-01 8.694084847363e-01 8.135608827048e-01 8.495774441832e-01 9.390046027592e-01 9.907544387276e-01 9.552594146208e-01 8.528100132422e-01 7.706905149329e-01 7.974709206667e-01 9.014827365259e-01 9.782037098560e-01 9.661753341804e-01 8.755580422909e-01 7.831879333902e-01 7.821451597077e-01 8.662732419863e-01 9.413418883708e-01 9.420857159240e-01 8.735019544223e-01 8.043987231812e-01 8.133914681152e-01 8.897816568077e-01 9.485801264889e-01 9.298331170396e-01 8.402704816556e-01 7.558943180224e-01 7.705198253457e-01 9.003375169112e-01
 5.220999218424e-01 5.237672375355e-01 5.253680632190e-01 5.271147575717e-01 5.290487844558e-01 5.310066069596e-01 5.328031975958e-01 5.344075455230e-01 5.359600993453e-01 5.376395318693e-01 5.394957726744e-01 5.413841317131e-01 5.431005210215e-01 5.446030795914e-01 5.460656410786e-01 5.476889598849e-01 5.494865356848e-01 5.512831372960e-01 5.529043322830e-01 5.543407451057e-01 5.557500131404e-01 5.573086252114e-01 5.590326729577e-01 5.607504079772e-01 5.622773164377e-01 5.636182293723e-01 5.649633642604e-01 5.664773495337e-01 5.681312330951e-01 5.697497422876e-01 5.711923857694e-01 5.724861586105e-01 5.737894819371e-01 5.752332104347e-01 5.767928061004e-01 5.783145378191e-01 5.796797953354e-01 5.809217809346e-01 5.821803852456e-01 5.835547490016e-01 5.850134979678e-01 5.864314275163e-01 5.877104455493e-01 5.888696701016e-01 5.900317028651e-01 5.913041713755e-01 5.926654074509e-01 5.939839400746e-01 5.951497652999e-01 5.961835685739e-01 5.972145375408e-01 5.983619410078e-01 5.996196122498e-01 6.008553064539e-01 6.019331697633e-01 6.028493363691e-01 6.037423336767e-01 6.047624361204e-01 6.059228872385e-01 6.070848996871e-01 6.080900553602e-01 6.089158140961e-01 6.097037381662e-01 6.106228188933e-01 6.116951219009e-01 6.127705678908e-01 6.136798285987e-01 6.144125953132e-01 6.151254058598e-01 6.159765164060e-01 6.169575989621e-01 6.179073989705e-01 6.186870761297e-01 6.193271978240e-01 6.199887737958e-01 6.207795645399e-01 6.216444143250e-01 6.224325839010e-01 6.230702128808e-01 6.236341607242e-01 6.242538823311e-01 6.249646771795e-01 6.256781345487e-01 6.262923625951e-01 6.268069675876e-01 6.273117677888e-01 6.278749753211e-01 6.284686127468e-01 6.290084353082e-01 6.294601545260e-01 6.298754642808e-01 6.303213806066e-01 6.307965899973e-01 6.312375335235e-01 6.316001757663e-01 6.319122355270e-01 6.322400763481e-01 6.326069110607e-01 6.329595229781e-01 6.332305254775e-01 6.334238380176e-01 6.336133636076e-01 6.338561994339e-01 6.341243264299e-01 6.343311241234e-01 6.344281443922e-01 6.344645875451e-01 6.345379960049e-01 6.346875015733e-01 6.348431965279e-01 6.348983828315e-01 6.348274245778e-01 6.347162633845e-01 6.346713012331e-01 6.347102186845e-01 6.347391730132e-01 6.346473627622e-01 6.344230678461e-01 6.341676103557e-01 6.339906448318e-01 6.338967419831e-01 6.337859274119e-01 6.335545773240e-01 6.331943522900e-01 6.327981358154e-01 6.324677828223e-01 6.322143190146e-01 6.319530800884e-01 6.315914400196e-01 6.311119376914e-01 6.305790161643e-01 6.300781266729e-01 6.296410345975e-01 6.292198013254e-01 6.287357023326e-01 6.281478604127e-01 6.274841364780e-01 6.268116401346e-01 6.261849887736e-01 6.255991444062e-01 6.249904705185e-01 6.242959720278e-01 6.235082304774e-01 6.226784453567e-01 6.218742951721e-01 6.211201952092e-01 6.203712562645e-01 6.195574054736e-01 6.186495289110e-01 6.176858975329e-01 6.167271291023e-01 6.158017558123e-01 6.148862452406e-01 6.139290753796e-01 6.129015387653e-01 6.118214137609e-01 6.107219862863e-01 6.096224433941e-01 6.085192178905e-01 6.073972029083e-01 6.062395460679e-01 6.050394473347e-01 6.038009428152e-01 6.025313110260e-01 6.012437883498e-01 5.999491551153e-01 5.986411134514e-01 5.972996067767e-01 5.959134999612e-01 5.944873099992e-01 5.930364476111e-01 5.915737845308e-01 5.900986265001e-01 5.885974340646e-01 5.870617574962e-01 5.854912487295e-01 5.838908427990e-01 5.822677064938e-01 5.806247295983e-01 5.789608252822e-01 5.772700938981e-01 5.755485412922e-01 5.737966125059e-01 5.720174232553e-01 5.702162611101e-01 5.683916573975e-01 5.665367252373e-01 5.646513889789e-01 5.627409280645e-01 5.608093652154e-01 5.588517137928e-01 5.568622387361e-01 5.548391532708e-01 5.527892057616e-01 5.507213582408e-01 5.486340603885e-01 5.465162492001e-01 5.443638684803e-01 5.421809778165e-01 5.399771830982e-01 5.377547067355e-01 5.355071863811e-01 5.332277689310e-01 5.309180638289e-01 5.285837977933e-01 5.262285294800e-01 5.238492279132e-01 5.214419305144e-01 5.190051282585e-01 5.165414075568e-01 5.140543450693e-01 5.115448934887e-01 5.090084477114e-01 5.064435163087e-01 5.038521514436e-01 5.012345848374e-01 4.985933744597e-01 4.959261566019e-01 4.932324233603e-01 4.905130479111e-01 4.877680706684e-01 4.849974398153e-01 4.821999656633e-01 4.793766092248e-01 4.765283558313e-01 4.736560440461e-01 4.707574498387e-01 4.678325519190e-01 4.648819555844e-01 4.619073442158e-01 4.589088858034e-01 4.558844241005e-01 4.528349342449e-01 4.497619916877e-01 4.466648611515e-01 4.435435101394e-01 4.403961911175e-01 4.372239655016e-01 4.340289564203e-01 4.308114377133e-01 4.275685812356e-01 4.243004124964e-01 4.210080925082e-01 4.176931541438e-01 4.143549991818e-01 4.109931041658e-01 4.076071682572e-01 4.041976142635e-01 4.007668944512e-01 3.973129312053e-01 3.938350520407e-01 3.903345612457e-01 3.868126252521e-01 3.832695777277e-01 3.797046486665e-01 3.761172739004e-01 3.725084475996e-01 3.688785396872e-01 3.652290395229e-01 3.615576069636e-01 3.578656388741e-01 3.541532183960e-01 3.504202238209e-01 3.466684210951e-01 3.428959219586e-01 3.391046335750e-01 3.352948294012e-01 3.314660253766e-01 3.276177570978e-01 3.237518983907e-01 3.198684107394e-01 3.159680591742e-01 3.120508188543e-01 3.081160055387e-01 3.041640320363e-01 3.001973424821e-01 2.962152685604e-01 2.922184109579e-01 2.882069430965e-01 2.841808770769e-01 2.801406342218e-01 2.760884995040e-01 2.720233066183e-01 2.679463238562e-01 2.638585809496e-01 2.597588835250e-01 2.556490377503e-01 2.515311520431e-01 2.474039365785e-01 2.432685330156e-01 2.391271439538e-01 2.349790512698e-01 2.308263746133e-01 2.266697648353e-01 2.225091785416e-01 2.183468851055e-01 2.141839918976e-01 2.100217343234e-01 2.058609939019e-01 2.017043763938e-01 1.975516651594e-01 1.934066250027e-01 1.892700802697e-01 1.851436398303e-01 1.810309135169e-01 1.769325728515e-01 1.728522028350e-01 1.687925174167e-01 1.647553698758e-01 1.607452499537e-01 1.567652205188e-01 1.528194451932e-01 1.489121870692e-01 1.450479538139e-01 1.412319110756e-01 1.374690313707e-01 1.337664867118e-01 1.301303554819e-01 1.265674968699e-01 1.230871720505e-01 1.196964718209e-01 1.164063982170e-01 1.132262128518e-01 1.101679460879e-01 1.072432143574e-01 1.044646496471e-01 1.018460390954e-01 9.940116432737e-02 9.714530918078e-02 9.509270892867e-02 9.325774084430e-02 9.165579224807e-02 9.030058456389e-02 8.920505778664e-02 8.837928260182e-02 8.783176205307e-02 8.756942916436e-02 8.759512163979e-02 8.791032647642e-02 8.851277907864e-02 8.939710893646e-02 9.055535670988e-02 9.197728131405e-02 9.365199686421e-02 9.556683337785e-02 9.770826182956e-02 1.000623216536e-01 1.026131289174e-01 1.053465308335e-01 1.082486053670e-01 1.113066885826e-01 1.145084336372e-01 1.178427000407e-01 1.212968933120e-01 1.248594791556e-01 1.285219020578e-01 1.322760500364e-01 1.361140446587e-01 1.400287488961e-01 1.440127900449e-01 1.480584952524e-01 1.521605785076e-01 1.563151501997e-01 1.605170009168e-01 1.647618519347e-01 1.690449938746e-01 1.733613718329e-01 1.777099553191e-01 1.820869628639e-01 1.864892820233e-01 1.909146265866e-01 1.953589309558e-01 1.998202529060e-01 2.042971452249e-01 2.087874025191e-01 2.132893551966e-01 2.178009273398e-01 2.223195020405e-01 2.268442204035e-01 2.313727835847e-01 2.359047220334e-01 2.404387740121e-01 2.449736998762e-01 2.495075639298e-01 2.540386214619e-01 2.585653154191e-01 2.630874766951e-01 2.676046292471e-01 2.721153424538e-01 2.766191213547e-01 2.811131638501e-01 2.855961916125e-01 2.900690907639e-01 2.945303625139e-01 2.989797035049e-01 3.034163237847e-01 3.078376018107e-01 3.122432510297e-01 3.166331232523e-01 3.210067235113e-01 3.253631869056e-01 3.297006669522e-01 3.340190046958e-01 3.383175747285e-01 3.425959006253e-01 3.468533743480e-01 3.510889814963e-01 3.553007174274e-01 3.594895885240e-01 3.636536262528e-01 3.677935646200e-01 3.719090644823e-01 3.759975875086e-01 3.800600806652e-01 3.840938227204e-01 3.880986138285e-01 3.920757709108e-01 3.960242713649e-01 3.999420081822e-01 4.038290903387e-01 4.076830766617e-01 4.115058276110e-01 4.152961463702e-01 4.190529833531e-01 4.227772712054e-01 4.264654333066e-01 4.301181534765e-01 4.337349346108e-01 4.373153579553e-01 4.408595984439e-01 4.443661220313e-01 4.478335738792e-01 4.512618331823e-01 4.546505421181e-01 4.579993674215e-01 4.613082815273e-01 4.645756037722e-01 4.678010189478e-01 4.709834549929e-01 4.741221481921e-01 4.772188205104e-01 4.802703868538e-01 4.832777485110e-01 4.862392167018e-01 4.891545253534e-01 4.920240089813e-01 4.948459667837e-01 4.976207823253e-01 5.003474811439e-01 5.030256173890e-01 5.056544453408e-01 5.082332963057e-01 5.107620726842e-01 5.132402085403e-01 5.156667955598e-01 5.180421461739e-01 5.203655277113e-01 5.226350431172e-01 5.248516164061e-01 5.270146880169e-01 5.291233015028e-01 5.311783449154e-01 5.331777344181e-01 5.351203083080e-01 5.370076218758e-01 5.388378259916e-01 5.406114030156e-01 5.423283546747e-01 5.439865196432e-01 5.455862967186e-01 5.471279359716e-01 5.486099441792e-01 5.500334013175e-01 5.513966583192e-01 5.526995046527e-01 5.539416399599e-01 5.551225570505e-01 5.562423338822e-01 5.573008405253e-01 5.582973402178e-01 5.592320644568e-01 5.601035056893e-01 5.609127834556e-01 5.616588662142e-01 5.623413117427e-01 5.629603735116e-01 5.635164550327e-01 5.640075502471e-01 5.644350603717e-01 5.647968370481e-01 5.650954086671e-01 5.653294293390e-01 5.654975885735e-01 5.656017691443e-01 5.656399570697e-01 5.656143386727e-01 5.655228195403e-01 5.653657426125e-01 5.651438210402e-01 5.648561035739e-01 5.645034698124e-01 5.640861192039e-01 5.636025028653e-01 5.630547105689e-01 5.624417599076e-01 5.617641523352e-01 5.610217469971e-01 5.602149939497e-01 5.593441587019e-01 5.584094233477e-01 5.574101608695e-01 5.563483265820e-01 5.552231385331e-01 5.540344368839e-01 5.527852208433e-01 5.514724654155e-01 5.500994309484e-01 5.486651701743e-01 5.471703194716e-01 5.456164204004e-01 5.440023908187e-01 5.423311093587e-01 5.406017741458e-01 5.388143250164e-01 5.369725376418e-01 5.350737796812e-01 5.331214886740e-01 5.311157553376e-01 5.290569430097e-01 5.269478137929e-01 5.247873487432e-01 5.225786159695e-01 5.203222843034e-01 5.180183530635e-01 5.156710315816e-01 5.132785999619e-01 5.108444694176e-01 5.083702045104e-01 5.058550863682e-01 5.033052913847e-01 5.007180879485e-01 4.980985477351e-01 4.954483076312e-01 4.927667298810e-01 4.900603512289e-01 4.873271778312e-01 4.845722545763e-01 4.817971895748e-01 4.790032393543e-01 4.761966493740e-01 4.733757383829e-01 4.705463715009e-01 4.677120002525e-01 4.648720453986e-01 4.620353343611e-01 4.591993557770e-01 4.563716483325e-01 4.535555320925e-01 4.507502075347e-01 4.479665142157e-01 4.452021612395e-01 4.424658629687e-01 4.397589899082e-01 4.370860502675e-01 4.344546061743e-01 4.318637194645e-01 4.293243209012e-01 4.268371681807e-01 4.244067753520e-01 4.220422232283e-01 4.197428765874e-01 4.175194781703e-01 4.153738341252e-01 4.133111805115e-01 4.113406487965e-01 4.094624664122e-01 4.076869368570e-01 4.060158058539e-01 4.044558360526e-01 4.030147655546e-01 4.016926443598e-01 4.005014649810e-01 3.994400121142e-01 3.985178515129e-01 3.977389211827e-01 3.971058251135e-01 3.966275463083e-01 3.963039358794e-01 3.961425209335e-01 3.961463516274e-01 3.963172632913e-01 3.966634394197e-01 3.971811985317e-01 3.978800193308e-01 3.987585383498e-01 3.998184443304e-01 4.010651206831e-01 4.024949499781e-01 4.041140622219e-01 4.059194070356e-01 4.079130307859e-01 4.100955536626e-01 4.124631802185e-01 4.150195215016e-01 4.177601408504e-01 4.206846843701e-01 4.237917379971e-01 4.270778515151e-01 4.305431663867e-01 4.341816825367e-01 4.379936396711e-01 4.419738913856e-01 4.461185783971e-01 4.504271519598e-01 4.548923110947e-01 4.595129380825e-01 4.642829515945e-01 4.691980222816e-01 4.742567443901e-01 4.794507423966e-01 4.847788243826e-01 4.902344319336e-01 4.958136871452e-01 5.015134315927e-01 5.073258283432e-01 5.132489618121e-01 5.192766232857e-01 5.254038303814e-01 5.316279758482e-01 5.379419656761e-01 5.443430234722e-01 5.508255476858e-01 5.573850461734e-01 5.640173247644e-01 5.707172797090e-01 5.774812555165e-01 5.843042864071e-01 5.911812724588e-01 5.981092368753e-01 6.050824619002e-01 6.120979153127e-01 6.191506236121e-01 6.262355556470e-01 6.333513353740e-01 6.404907541310e-01 6.476519716158e-01 6.548300701805e-01 6.620207963407e-01 6.692203151437e-01 6.764255805818e-01 6.836316119582e-01 6.908362916099e-01 6.980329552125e-01 7.052217216061e-01 7.123953633231e-01 7.195522739058e-01 7.266894084968e-01 7.337995353229e-01 7.408850079919e-01 7.479368250723e-01 7.549544251364e-01 7.619345519935e-01 7.688712014998e-01 7.757651636767e-01 7.826087662531e-01 7.894017999348e-01 7.961404858392e-01 8.028195728470e-01 8.094397075469e-01 8.159925216320e-01 8.224796800871e-01 8.288966397019e-01 8.352376476971e-01 8.415047853589e-01 8.476892411673e-01 8.537937061048e-01 8.598116310278e-01 8.657401426673e-01 8.715798501975e-01 8.773210091478e-01 8.829689029223e-01 8.885156137405e-01 8.939586272182e-01 8.992994821609e-01 9.045283607221e-01 9.096505078704e-01 9.146567976118e-01 9.195479328788e-01 9.243230485378e-01 9.289734984524e-01 9.335051855452e-01 9.379076880323e-01 9.421834183696e-01 9.463306682480e-01 9.503415484792e-01 9.542223255224e-01 9.579619858545e-01 9.615650049347e-01 9.650270004969e-01 9.683429205481e-01 9.715181421370e-01 9.745416385960e-01 9.774192246343e-01 9.801455077535e-01 9.827167533966e-01 9.851370885961e-01 9.873975855389e-01 9.895031154874e-01 9.914488325458e-01 9.932323291362e-01 9.948563889192e-01 9.963143719503e-01 9.976094574178e-01 9.987376518256e-01 9.996974226977e-01 1.000492112583e+00 1.001114638786e+00 1.001568967353e+00 1.001851380211e+00 1.001961571722e+00 1.001900612872e+00 1.001665402177e+00 1.001257650078e+00 1.000675893029e+00 9.999188818855e-01 9.989893038409e-01 9.978834244630e-01 9.966044344591e-01 9.951497220089e-01 9.935210672611e-01 9.917189073643e-01 9.897423282504e-01 9.875936794556e-01 9.852714914233e-01 9.827786461236e-01 9.801145497987e-01 9.772806172809e-01 9.742781947712e-01 9.711092029673e-01 9.677738178082e-01 9.642738636170e-01 9.606119431449e-01 9.567881623076e-01 9.528069884387e-01 9.486685458046e-01 9.443757313903e-01 9.399321947109e-01 9.353379668683e-01 9.305998677775e-01 9.257171866566e-01 9.206954782112e-01 9.155374689659e-01 9.102454547201e-01 9.048263915098e-01 8.992800493585e-01 8.936151597291e-01 8.878333331992e-01 8.819391824331e-01 8.759399537910e-01 8.698378873572e-01 8.636410012279e-01 8.573536413189e-01 8.509806316304e-01 8.445321962015e-01 8.380087104394e-01 8.314230381381e-01 8.247776694845e-01 8.180811385377e-01 8.113436181625e-01 8.045676381734e-01 7.977670563900e-01 7.909467652761e-01 7.841162750023e-01 7.772865120051e-01 7.704630425885e-01 7.636602840457e-01 7.568833146459e-01 7.501453707997e-01 7.434572391061e-01 7.368267139915e-01 7.302693821172e-01 7.237921138498e-01 7.174096042327e-01 7.111332954463e-01 7.049728092451e-01 6.989438349792e-01 6.930549835973e-01 6.873214951176e-01 6.817548171243e-01 6.763658242639e-01 6.711692323392e-01 6.661752237932e-01 6.613987032246e-01 6.568491343626e-01 6.525393919946e-01 6.484808160469e-01 6.446840546271e-01 6.411599920282e-01 6.379183933144e-01 6.349672891277e-01 6.323160895020e-01 6.299735878118e-01 6.279447241707e-01 6.262383134326e-01 6.248566109136e-01 6.238056506978e-01 6.230882732429e-01 6.227051974462e-01 6.226587897260e-01 6.229483674893e-01 6.235714886761e-01 6.245282079603e-01 6.258099433826e-01 6.274174999601e-01 6.293420054815e-01 6.315769093548e-01 6.341167331341e-01 6.369486825869e-01 6.400684796587e-01 6.434608519774e-01 6.471175441287e-01 6.510279975251e-01 6.551742949002e-01 6.595521496880e-01 6.641408322262e-01 6.689304318965e-01 6.739082064428e-01 6.790549858227e-01 6.843644238520e-01 6.898144325864e-01 6.953957400742e-01 7.010920232839e-01 7.068868996887e-01 7.127703042888e-01 7.187228189611e-01 7.247334623553e-01 7.307886819801e-01 7.368707518433e-01 7.429719220906e-01 7.490721353661e-01 7.551629275256e-01 7.612305170774e-01 7.672593499941e-01 7.732412676851e-01 7.791599932631e-01 7.850060645271e-01 7.907671264367e-01 7.964301869464e-01 8.019869075058e-01 8.074240520714e-01 8.127332264476e-01 8.179031284230e-01 8.229237258800e-01 8.277860766428e-01 8.324799756838e-01 8.369977856403e-01 8.413291527857e-01 8.454665955651e-01 8.494011404022e-01 8.531264405606e-01 8.566334538505e-01 8.599152695938e-01 8.629659628971e-01 8.657763745632e-01 8.683446421052e-01 8.706598745392e-01 8.727199590490e-01 8.745181931875e-01 8.760469637827e-01 8.773073564116e-01 8.782884522113e-01 8.789904088046e-01 8.794071493161e-01 8.795350319077e-01 8.793738529943e-01 8.789162093422e-01 8.781640923840e-01 8.771128975731e-01 8.757594886617e-01 8.741074377767e-01 8.721482573661e-01 8.698881717112e-01 8.673224013137e-01 8.644510654273e-01 8.612783592701e-01 8.577995085271e-01 8.540210981527e-01 8.499417858231e-01 8.455633596194e-01 8.408920371285e-01 8.359246252463e-01 8.306714258469e-01 8.251306224595e-01 8.193101068946e-01 8.132138733637e-01 8.068453157128e-01 8.002159509212e-01 7.933264538096e-01 7.861885983178e-01 7.788078754756e-01 7.711937483727e-01 7.633573369860e-01 7.553042971126e-01 7.470509133561e-01 7.386040695091e-01 7.299780536247e-01 7.211881579539e-01 7.122434820325e-01 7.031664221517e-01 6.939665808860e-01 6.846646531266e-01 6.752800857718e-01 6.658279195831e-01 6.563351891410e-01 6.468169895147e-01 6.373021994835e-01 6.278117149089e-01 6.183718685114e-01 6.090124251589e-01 5.997563584913e-01 5.906391644037e-01 5.816878999701e-01 5.729367372792e-01 5.644196002781e-01 5.561668125686e-01 5.482194166815e-01 5.406075690779e-01 5.333714533050e-01 5.265455502339e-01 5.201624009077e-01 5.142644874543e-01 5.088773264658e-01 5.040410412362e-01 4.997801717140e-01 4.961229624990e-01 4.930986463487e-01 4.907197182768e-01 4.890112080906e-01 4.879771716741e-01 4.876292342242e-01 4.879698332374e-01 4.889901628183e-01 4.906912420100e-01 4.930504559013e-01 4.960565264310e-01 4.996859914328e-01 5.039084825039e-01 5.087014978825e-01 5.140246059444e-01 5.198483459548e-01 5.261317596129e-01 5.328352480703e-01 5.399230037215e-01 5.473488131987e-01 5.550760270314e-01 5.630608829241e-01 5.712632483152e-01 5.796435334101e-01 5.881611279202e-01 5.967782910988e-01 6.054553727885e-01 6.141590941226e-01 6.228500613900e-01 6.314972763814e-01 6.400659417953e-01 6.485235404276e-01 6.568442993568e-01 6.649915618295e-01 6.729460431087e-01 6.806767345208e-01 6.881580188497e-01 6.953723848836e-01 7.022885413172e-01 7.088942038938e-01 7.151660788115e-01 7.210850433670e-01 7.266405495575e-01 7.318095980003e-01 7.365860018499e-01 7.409557420452e-01 7.449055250108e-01 7.484341862998e-01 7.515270602809e-01 7.541851199759e-01 7.564031473593e-01 7.581782256473e-01 7.595141324025e-01 7.604102752303e-01 7.608743310855e-01 7.609115982488e-01 7.605312665347e-01 7.597447610237e-01 7.585671412693e-01 7.570132788805e-01 7.551005257583e-01 7.528540922425e-01 7.502921908872e-01 7.474465737860e-01 7.443425512402e-01 7.410123735635e-01 7.374934100781e-01 7.338158250975e-01 7.300277317194e-01 7.261645048118e-01 7.222719912507e-01 7.184004357282e-01 7.145893097312e-01 7.108983766985e-01 7.073713012146e-01 7.040615291642e-01 7.010244432053e-01 6.983044279329e-01 6.959616076099e-01 6.940368142348e-01 6.925807253274e-01 6.916399463683e-01 6.912488234217e-01 6.914503533731e-01 6.922688624408e-01 6.937351371228e-01 6.958660455190e-01 6.986728690214e-01 7.021658773364e-01 7.063393324849e-01 7.111898506817e-01 7.166992618288e-01 7.228494401623e-01 7.296124651384e-01 7.369531507857e-01 7.448387563783e-01 7.532209920071e-01 7.620600014336e-01 7.713020761121e-01 7.808969379485e-01 7.907949711590e-01 8.009344253852e-01 8.112687112667e-01 8.217370983598e-01 8.322876229234e-01 8.428692912506e-01 8.534246723780e-01 8.639120445134e-01 8.742755090770e-01 8.844753957639e-01 8.944704351204e-01 9.042153488341e-01 9.136831183805e-01 9.228322191324e-01 9.316419031653e-01 9.400848366533e-01 9.481372303320e-01 9.557896409290e-01 9.630198430604e-01 9.698295964277e-01 9.762071493086e-01 9.821558331708e-01 9.876821215747e-01 9.927875167319e-01 9.974935001902e-01 1.001808775971e+00 1.005757669131e+00 1.009364246475e+00 1.012648634895e+00 1.015649719065e+00 1.018391839423e+00 1.020912855166e+00 1.023249017426e+00 1.025432635474e+00 1.027508687219e+00 1.029506315019e+00 1.031469192359e+00 1.033428786272e+00 1.035418148410e+00 1.037472232355e+00 1.039612341161e+00 1.041870154057e+00 1.044257089106e+00 1.046792467671e+00 1.049486452065e+00 1.052337159165e+00 1.055350737078e+00 1.058509665577e+00 1.061807386144e+00 1.065220819212e+00 1.068720847276e+00 1.072283836874e+00 1.075863998025e+00 1.079428988718e+00 1.082929824883e+00 1.086316698942e+00 1.089545498453e+00 1.092556402638e+00 1.095303189337e+00 1.097727942996e+00 1.099778987998e+00 1.101407497150e+00 1.102560150734e+00 1.103197923972e+00 1.103271465650e+00 1.102749024662e+00 1.101596913951e+00 1.099786526168e+00 1.097305588763e+00 1.094132222665e+00 1.090270197403e+00 1.085718010225e+00 1.080485998149e+00 1.074598569565e+00 1.068077717706e+00 1.060967585719e+00 1.053307098984e+00 1.045153889139e+00 1.036570111407e+00 1.027620653635e+00 1.018389904842e+00 1.008951317176e+00 9.993997371361e-01 9.898231472533e-01 9.803135299356e-01 9.709715544432e-01 9.618822726872e-01 9.531460316007e-01 9.448423707827e-01 9.370528448154e-01 9.298515754277e-01 9.232910670021e-01 9.174297455362e-01 9.122931052703e-01 9.079065267659e-01 9.042747918682e-01 9.013802571453e-01 8.992073153443e-01 8.977036794953e-01 8.968244707463e-01 8.965005936554e-01 8.966543182636e-01 8.972108275173e-01 8.980714276973e-01 8.991567717233e-01 9.003687688617e-01 9.016191441684e-01 9.028294928704e-01 9.039085627416e-01 9.047968438014e-01 9.054235074831e-01 9.057379993145e-01 9.056998668140e-01 9.052728514448e-01 9.044490506426e-01 9.032105789967e-01 9.015691713306e-01 8.995414832363e-01 8.971487946311e-01 8.944362291620e-01 8.914391075418e-01 8.882191287072e-01 8.848282419560e-01 8.813294200461e-01 8.777915843148e-01 8.742709175926e-01 8.708415940704e-01 8.675561234828e-01 8.644742579888e-01 8.616477543227e-01 8.591145362476e-01 8.569181809826e-01 8.550756953143e-01 8.536152973782e-01 8.525430108289e-01 8.518609460755e-01 8.515741714807e-01 8.516663131346e-01 8.521371346074e-01 8.529682353831e-01 8.541525933756e-01 8.556854335113e-01 8.575557431386e-01 8.597750520160e-01 8.623406460861e-01 8.652767984015e-01 8.686032241669e-01 8.723466306687e-01 8.765519571145e-01 8.812513798675e-01 8.864979770246e-01 8.923322594594e-01 8.988023795335e-01 9.059528125637e-01 9.138104370429e-01 9.224120027414e-01 9.317605844446e-01 9.418642270328e-01 9.527065020018e-01 9.642513643209e-01 9.764599875250e-01 9.892559898197e-01 1.002568302757e+00 1.016298682703e+00 1.030337308081e+00 1.044576378363e+00 1.058880416932e+00 1.073133010971e+00 1.087199658751e+00 1.100954012516e+00 1.114280092630e+00 1.127054695441e+00 1.139185932146e+00 1.150573396755e+00 1.161144877764e+00 1.170842353744e+00 1.179612211765e+00 1.187441250798e+00 1.194308033893e+00 1.200226709487e+00 1.205220247983e+00 1.209321928462e+00 1.212591360131e+00 1.215080449036e+00 1.216867601829e+00 1.218022382891e+00 1.218621405439e+00 1.218748424582e+00 1.218466719674e+00 1.217853654717e+00 1.216961997417e+00 1.215844346939e+00 1.214543778983e+00 1.213082274776e+00 1.211487513142e+00 1.209762588451e+00 1.207914980691e+00 1.205943737341e+00 1.203837891752e+00 1.201603791922e+00 1.199228928848e+00 1.196724737318e+00 1.194095288224e+00 1.191356601882e+00 1.188537668095e+00 1.185657404673e+00 1.182759210587e+00 1.179869374556e+00 1.177025516038e+00 1.174257245457e+00 1.171575637818e+00 1.168998276253e+00 1.166505385534e+00 1.164077761716e+00 1.161671299094e+00 1.159218812896e+00 1.156656115702e+00 1.153882560081e+00 1.150815357088e+00 1.147355966385e+00 1.143412644297e+00 1.138915701430e+00 1.133796761540e+00 1.128031061276e+00 1.121601559511e+00 1.114534293652e+00 1.106887555073e+00 1.098736515552e+00 1.090203326346e+00 1.081413297597e+00 1.072520723668e+00 1.063684312536e+00 1.055058502945e+00 1.046799590256e+00 1.039033899034e+00 1.031882886109e+00 1.025429793921e+00 1.019737179517e+00 1.014848059551e+00 1.010769374028e+00 1.007513852205e+00 1.005067758206e+00 1.003426957590e+00 1.002593375935e+00 1.002567374627e+00 1.003382742597e+00 1.005064471812e+00 1.007666400751e+00 1.011240432549e+00 1.015833745642e+00 1.021503174799e+00 1.028265459039e+00 1.036139950778e+00 1.045103416185e+00 1.055107321812e+00 1.066082148179e+00 1.077912326624e+00 1.090480040002e+00 1.103632047636e+00 1.117208997212e+00 1.131046682620e+00 1.144966401688e+00 1.158810571986e+00 1.172406253868e+00 1.185601424533e+00 1.198250034221e+00 1.210211743829e+00 1.221372560581e+00 1.231612808633e+00 1.240848420164e+00 1.248996973608e+00 1.255998369052e+00 1.261818008691e+00 1.266421482113e+00 1.269808300284e+00 1.271976307305e+00 1.272937742615e+00 1.272714671811e+00 1.271316477015e+00 1.268766121089e+00 1.265066408370e+00 1.260228671587e+00 1.254255543041e+00 1.247146003713e+00 1.238919706480e+00 1.229591556224e+00 1.219210129648e+00 1.207837768892e+00 1.195562211291e+00 1.182506399005e+00 1.168802044658e+00 1.154616900483e+00 1.140115356255e+00 1.125477880813e+00 1.110886582052e+00 1.097355940216e+00 1.080604796482e+00 1.064483485963e+00 1.052705126836e+00 1.046292059880e+00 1.042833476472e+00 1.038207863563e+00 1.029473025974e+00 1.016887170687e+00 1.003807102776e+00 9.945235238690e-01 9.912974060906e-01 9.927150015559e-01 9.947005480256e-01 9.933896328459e-01 9.877318598451e-01 9.802091459512e-01 9.752239448147e-01 9.760707814381e-01 9.825758395370e-01 9.912134814692e-01 9.975985236183e-01 9.994445986765e-01 9.980444191268e-01 9.973840539413e-01 1.001422543491e+00 1.011290150149e+00 1.024439793964e+00 1.036411597634e+00 1.043814702328e+00 1.046451460881e+00 1.047314484776e+00 1.050519898210e+00 1.058444119494e+00 1.069999134119e+00 1.081363080113e+00 1.088579731316e+00 1.090097500381e+00 1.087687771620e+00 1.085261662263e+00 1.086265280230e+00 1.091318013137e+00 1.097841648644e+00 1.101904088389e+00 1.100896011917e+00 1.095242720870e+00 1.088146923803e+00 1.083483939371e+00 1.083168553013e+00 1.085834445695e+00 1.087777588655e+00 1.085438855945e+00 1.077685350273e+00 1.066426177762e+00 1.055257102636e+00 1.046979423078e+00 1.041616885847e+00 1.036370245131e+00 1.027573872047e+00 1.013215330621e+00 9.943075779111e-01 9.743182218136e-01 9.569888515182e-01 9.438306501837e-01 9.331374732707e-01 9.213433612737e-01 9.056991366505e-01 8.863764851119e-01 8.667058569905e-01 8.513154477081e-01 8.432094513120e-01 8.418685253092e-01 8.439272563527e-01 8.458132937592e-01 8.462512730541e-01 8.468612508883e-01 8.505531835918e-01 8.589747493350e-01 8.685966641412e-01 8.497903663776e-01 7.887111072343e-01 7.327723771364e-01 7.510804429268e-01 8.354828946657e-01 9.115251183203e-01 9.232260156862e-01 8.684225715782e-01 7.992954452866e-01 7.896470655693e-01 8.541085636545e-01 9.292410287271e-01 9.529471397093e-01 9.133016606888e-01 8.522251371644e-01 8.355281467766e-01 8.826433648660e-01 9.409178311549e-01 9.503942631834e-01 8.967315363894e-01 8.224124718703e-01 8.005814128678e-01 8.551349433387e-01 9.250442397932e-01 9.395367224964e-01 8.765174322412e-01 7.757108438188e-01 7.232389926812e-01 7.676178039457e-01 8.477219984273e-01 8.769922127765e-01 8.218897571926e-01 7.167046064898e-01 6.542003429265e-01 7.010644251561e-01 7.963381737694e-01 8.424531965349e-01 7.982799345879e-01 6.927558450374e-01 6.199779451575e-01 6.625801161034e-01 7.674608172208e-01 8.310400452427e-01 8.072392969187e-01 7.210771976327e-01 6.588770576569e-01 6.962987375577e-01 7.903392742213e-01 8.460328107004e-01 8.181271894055e-01 7.330812547260e-01 6.819074432935e-01 7.392803503082e-01 8.533438466324e-01 9.243946203976e-01 9.039091235859e-01 8.132279585446e-01 7.389175491299e-01 7.692810997403e-01 8.750981980370e-01 9.557187535115e-01 9.526195919358e-01 8.773886793000e-01 8.042725530122e-01 8.149839575991e-01 8.959475945477e-01 9.582573806021e-01 9.410525941877e-01 8.515589057152e-01 7.661062597886e-01 7.781709440444e-01 8.762726468925e-01 9.604191031571e-01 9.609335368230e-01 8.773147797408e-01 7.777523034447e-01 7.610431080507e-01 8.409582940106e-01 9.268539272195e-01 9.432809318885e-01 8.826068738430e-01 8.027931301453e-01 7.872910487435e-01 8.486061544053e-01 9.106839816355e-01 9.060134577986e-01 8.302478309270e-01 7.488312015340e-01 7.549597950174e-01 8.767213206173e-01
 5.357388349321e-01 5.372805993955e-01 5.387574428731e-01 5.403927758145e-01 5.422261431171e-01 5.440785191519e-01 5.457536540355e-01 5.472259559053e-01 5.486511892533e-01 5.502176891508e-01 5.519676433966e-01 5.537441029187e-01 5.553356226481e-01 5.567032823552e-01 5.580334173564e-01 5.595377060262e-01 5.612267292179e-01 5.629091950763e-01 5.643994250732e-01 5.656943702596e-01 5.669678176047e-01 5.684058886037e-01 5.700184653301e-01 5.716172610622e-01 5.730091862221e-01 5.742044774085e-01 5.754097403190e-01 5.768011144526e-01 5.783416138426e-01 5.798361775502e-01 5.811367001584e-01 5.822796351941e-01 5.834425866351e-01 5.847626353687e-01 5.862037216299e-01 5.875956057357e-01 5.888135282094e-01 5.899007856036e-01 5.910161285885e-01 5.922640477762e-01 5.936009149761e-01 5.948845740504e-01 5.960117415886e-01 5.970126713711e-01 5.980282353130e-01 5.991698732930e-01 6.004060140238e-01 6.015880214254e-01 6.025994550019e-01 6.034715184892e-01 6.043521269856e-01 6.053651527031e-01 6.064938999178e-01 6.075883246724e-01 6.085074560608e-01 6.092604788213e-01 6.100019824523e-01 6.108861093762e-01 6.119123509588e-01 6.129259626011e-01 6.137665867878e-01 6.144271195051e-01 6.150648258538e-01 6.158467502688e-01 6.167799030856e-01 6.176988935579e-01 6.184388624269e-01 6.190052562776e-01 6.195683308020e-01 6.202805007912e-01 6.211179841659e-01 6.219062813188e-01 6.225118483445e-01 6.229844290665e-01 6.234944356481e-01 6.241455414720e-01 6.248631689581e-01 6.254864714366e-01 6.259469095537e-01 6.263396523831e-01 6.268069310722e-01 6.273759193154e-01 6.279400428017e-01 6.283858650846e-01 6.287201745869e-01 6.290521174150e-01 6.294607891067e-01 6.299107157340e-01 6.302983754905e-01 6.305781673331e-01 6.308109066747e-01 6.310827673687e-01 6.314024937037e-01 6.316974251530e-01 6.319041907542e-01 6.320413849618e-01 6.321856743912e-01 6.323776270996e-01 6.325729317103e-01 6.326947455701e-01 6.327281634350e-01 6.327404499650e-01 6.327997928939e-01 6.328930849555e-01 6.329407955190e-01 6.328844525019e-01 6.327574176206e-01 6.326519869557e-01 6.326180183495e-01 6.325994648859e-01 6.324934036826e-01 6.322648734626e-01 6.319865639271e-01 6.317622693116e-01 6.316186118335e-01 6.314737279597e-01 6.312181375871e-01 6.308321438372e-01 6.304068730285e-01 6.300507671489e-01 6.297759598706e-01 6.294904605711e-01 6.290924310392e-01 6.285670028051e-01 6.279999709843e-01 6.274915157197e-01 6.270582206326e-01 6.266217841370e-01 6.260898793225e-01 6.254421555862e-01 6.247380598208e-01 6.240612194863e-01 6.234454150637e-01 6.228474266404e-01 6.221902799001e-01 6.214319712655e-01 6.205975666244e-01 6.197506625882e-01 6.189457736340e-01 6.181817931726e-01 6.173981085717e-01 6.165322862087e-01 6.155732881711e-01 6.145703003208e-01 6.135885706326e-01 6.126553803381e-01 6.117306646733e-01 6.107448435537e-01 6.096657755658e-01 6.085280759722e-01 6.073924351417e-01 6.062893664806e-01 6.051985918824e-01 6.040679964578e-01 6.028680652477e-01 6.016134836101e-01 6.003385500621e-01 5.990638654076e-01 5.977861472765e-01 5.964900832664e-01 5.951584395729e-01 5.937844278634e-01 5.923726706586e-01 5.909299088400e-01 5.894690701463e-01 5.879999536606e-01 5.865181202224e-01 5.850040295473e-01 5.834465954013e-01 5.818489255181e-01 5.802255956480e-01 5.785895295046e-01 5.769421444678e-01 5.752697229403e-01 5.735635453739e-01 5.718226648736e-01 5.700511360696e-01 5.682571697527e-01 5.664436220710e-01 5.646096841630e-01 5.627498033559e-01 5.608591759656e-01 5.589381183302e-01 5.569901355969e-01 5.550205305025e-01 5.530277173229e-01 5.510060190524e-01 5.489531605975e-01 5.468756699748e-01 5.447769489556e-01 5.426534989236e-01 5.404995673794e-01 5.383113207416e-01 5.360964504966e-01 5.338637226377e-01 5.316119444064e-01 5.293318685788e-01 5.270173451513e-01 5.246722376711e-01 5.223056982336e-01 5.199215617404e-01 5.175134703494e-01 5.150747476345e-01 5.126058523239e-01 5.101119411506e-01 5.075972737394e-01 5.050608817625e-01 5.024969213724e-01 4.999035656661e-01 4.972840470801e-01 4.946414746457e-01 4.919771009277e-01 4.892874500179e-01 4.865697458653e-01 4.838255769714e-01 4.810569508782e-01 4.782648016560e-01 4.754474833207e-01 4.726046296023e-01 4.697364493425e-01 4.668442655207e-01 4.639269228866e-01 4.609836412370e-01 4.580149441091e-01 4.550224290683e-01 4.520069296207e-01 4.489659252607e-01 4.458998184049e-01 4.428086630269e-01 4.396941864578e-01 4.365571248774e-01 4.333955290529e-01 4.302095002971e-01 4.270007498195e-01 4.237691730038e-01 4.205144320416e-01 4.172348487527e-01 4.139312873151e-01 4.106064587664e-01 4.072597251303e-01 4.038895841472e-01 4.004947134373e-01 3.970770727906e-01 3.936381467779e-01 3.901769840321e-01 3.866941374915e-01 3.831878158186e-01 3.796593242954e-01 3.761109076727e-01 3.725410432917e-01 3.689483104116e-01 3.653346004973e-01 3.617006342063e-01 3.580472413208e-01 3.543735819701e-01 3.506792356165e-01 3.469645874058e-01 3.432307553320e-01 3.394788940249e-01 3.357066238310e-01 3.319159841545e-01 3.281061370317e-01 3.242781924666e-01 3.204323778232e-01 3.165690094077e-01 3.126875085117e-01 3.087903288923e-01 3.048761185707e-01 3.009444640963e-01 2.969969147958e-01 2.930350024619e-01 2.890575170360e-01 2.850664740175e-01 2.810595833853e-01 2.770384143848e-01 2.730050013856e-01 2.689591355863e-01 2.649010807631e-01 2.608312956698e-01 2.567498905232e-01 2.526578167238e-01 2.485570172271e-01 2.444461484600e-01 2.403279454947e-01 2.362019672318e-01 2.320683379105e-01 2.279285096375e-01 2.237853724433e-01 2.196369135420e-01 2.154856219916e-01 2.113329079347e-01 2.071793711949e-01 2.030271064442e-01 1.988768286798e-01 1.947289379513e-01 1.905866762813e-01 1.864515434127e-01 1.823246322139e-01 1.782083976678e-01 1.741051761940e-01 1.700162829855e-01 1.659461507506e-01 1.618960601735e-01 1.578694924339e-01 1.538701282735e-01 1.499012723781e-01 1.459668183994e-01 1.420715426953e-01 1.382196019947e-01 1.344167093385e-01 1.306686124927e-01 1.269818804755e-01 1.233636547458e-01 1.198219179369e-01 1.163642805112e-01 1.130008470301e-01 1.097415067500e-01 1.065974227219e-01 1.035805018412e-01 1.007042653589e-01 9.798134096541e-02 9.542785844063e-02 9.305853587625e-02 9.088967128343e-02 8.893667929834e-02 8.721588066409e-02 8.574309069012e-02 8.453174363868e-02 8.359480504578e-02 8.294231408080e-02 8.258179307102e-02 8.251889747820e-02 8.275489305187e-02 8.328857879712e-02 8.411417462812e-02 8.522376075174e-02 8.660699900482e-02 8.825149321084e-02 9.014441975176e-02 9.226989917151e-02 9.461206638369e-02 9.715528396204e-02 9.988403696967e-02 1.027840875879e-01 1.058409431653e-01 1.090426669310e-01 1.123751281744e-01 1.158267646083e-01 1.193867469182e-01 1.230442497784e-01 1.267923708137e-01 1.306228854525e-01 1.345274014933e-01 1.384989406374e-01 1.425299810301e-01 1.466155881374e-01 1.507507460721e-01 1.549318589403e-01 1.591542337183e-01 1.634131543471e-01 1.677037885340e-01 1.720230412731e-01 1.763697609002e-01 1.807392519242e-01 1.851305964382e-01 1.895395150851e-01 1.939630844255e-01 1.984009782183e-01 2.028510119768e-01 2.073111134438e-01 2.117800800999e-01 2.162542837168e-01 2.207331739136e-01 2.252155152596e-01 2.296995494382e-01 2.341848791437e-01 2.386702805654e-01 2.431530757593e-01 2.476323562584e-01 2.521071106697e-01 2.565768669021e-01 2.610404656413e-01 2.654978268734e-01 2.699463537599e-01 2.743857085570e-01 2.788131787555e-01 2.832297927330e-01 2.876354710107e-01 2.920280315790e-01 2.964084026037e-01 3.007726215323e-01 3.051207435971e-01 3.094532975863e-01 3.137682644953e-01 3.180670279725e-01 3.223471631396e-01 3.266075099510e-01 3.308477535330e-01 3.350669805265e-01 3.392652593999e-01 3.434422778138e-01 3.475955711539e-01 3.517253768089e-01 3.558313960642e-01 3.599125059749e-01 3.639687642213e-01 3.679990952047e-01 3.720016114413e-01 3.759774064742e-01 3.799243138328e-01 3.838429957201e-01 3.877339894606e-01 3.915940501973e-01 3.954240522068e-01 3.992222234862e-01 4.029874488950e-01 4.067214507124e-01 4.104232565745e-01 4.140908960712e-01 4.177247781304e-01 4.213214998023e-01 4.248839280296e-01 4.284105815105e-01 4.319009114706e-01 4.353544151520e-01 4.387697677127e-01 4.421454485113e-01 4.454829277869e-01 4.487800985600e-01 4.520383994013e-01 4.552562160914e-01 4.584315384694e-01 4.615649125259e-01 4.646552555303e-01 4.677031932029e-01 4.707087484774e-01 4.736696848208e-01 4.765855613101e-01 4.794558956379e-01 4.822800296014e-01 4.850589606798e-01 4.877905867393e-01 4.904749839816e-01 4.931113138870e-01 4.956986550055e-01 4.982375768496e-01 5.007267692870e-01 5.031663084387e-01 5.055553853737e-01 5.078933970256e-01 5.101798647047e-01 5.124142284631e-01 5.145962317875e-01 5.167252544739e-01 5.188006254276e-01 5.208226559556e-01 5.227905991560e-01 5.247033201987e-01 5.265604215403e-01 5.283623387504e-01 5.301080235757e-01 5.317983714427e-01 5.334309721662e-01 5.350057585721e-01 5.365229216277e-01 5.379818413002e-01 5.393823191652e-01 5.407243991297e-01 5.420072877302e-01 5.432295483681e-01 5.443924561850e-01 5.454949654078e-01 5.465369325621e-01 5.475187746969e-01 5.484382507364e-01 5.492963235918e-01 5.500923264002e-01 5.508260078023e-01 5.514980537896e-01 5.521070313436e-01 5.526540990621e-01 5.531372328330e-01 5.535574596228e-01 5.539142733330e-01 5.542068858359e-01 5.544365609087e-01 5.546025754870e-01 5.547037282550e-01 5.547413176422e-01 5.547134832936e-01 5.546224839050e-01 5.544675583918e-01 5.542469156449e-01 5.539628461825e-01 5.536141518879e-01 5.532011874515e-01 5.527243433796e-01 5.521825429819e-01 5.515766606340e-01 5.509070718115e-01 5.501729201833e-01 5.493762353205e-01 5.485154242405e-01 5.475907656996e-01 5.466040053306e-01 5.455541225267e-01 5.444420698788e-01 5.432677507770e-01 5.420319749133e-01 5.407350197245e-01 5.393762332528e-01 5.379580906544e-01 5.364796058433e-01 5.349417361083e-01 5.333458315166e-01 5.316910588010e-01 5.299792942113e-01 5.282112747334e-01 5.263864748312e-01 5.245075236157e-01 5.225734032586e-01 5.205872484230e-01 5.185481842571e-01 5.164568321167e-01 5.143168257150e-01 5.121262964850e-01 5.098885634813e-01 5.076041135115e-01 5.052734228112e-01 5.029000728308e-01 5.004834072843e-01 4.980260767890e-01 4.955299753722e-01 4.929946020780e-01 4.904252884546e-01 4.878198122622e-01 4.851832467049e-01 4.825168755287e-01 4.798199912930e-01 4.771002451111e-01 4.743542572147e-01 4.715885887336e-01 4.688044799958e-01 4.660021272465e-01 4.631890700276e-01 4.603632470034e-01 4.575300845365e-01 4.546930082894e-01 4.518517400835e-01 4.490156068417e-01 4.461813161693e-01 4.433570925794e-01 4.405456961666e-01 4.377483845146e-01 4.349733414692e-01 4.322196388657e-01 4.294955831693e-01 4.268044118795e-01 4.241470798211e-01 4.215337130266e-01 4.189638943710e-01 4.164460603489e-01 4.139833818674e-01 4.115798186340e-01 4.092444241335e-01 4.069765449540e-01 4.047871353922e-01 4.026787827347e-01 4.006549489463e-01 3.987263982315e-01 3.968923282198e-01 3.951633011023e-01 3.935424727582e-01 3.920337980431e-01 3.906480170159e-01 3.893843628573e-01 3.882531373604e-01 3.872563099485e-01 3.863993756797e-01 3.856903232965e-01 3.851288568128e-01 3.847249150218e-01 3.844784583121e-01 3.843960934063e-01 3.844815411520e-01 3.847363632959e-01 3.851677587277e-01 3.857743583247e-01 3.865618039339e-01 3.875316374930e-01 3.886844490909e-01 3.900250240900e-01 3.915495886895e-01 3.932641212367e-01 3.951657518265e-01 3.972544268565e-01 3.995329919979e-01 4.019959310044e-01 4.046471466438e-01 4.074824006691e-01 4.105001393871e-01 4.136999233986e-01 4.170768229404e-01 4.206310209255e-01 4.243575044857e-01 4.282536843757e-01 4.323176819226e-01 4.365428284383e-01 4.409294496385e-01 4.454701450336e-01 4.501627951416e-01 4.550026478383e-01 4.599845245258e-01 4.651068509984e-01 4.703618760874e-01 4.757476501309e-01 4.812578685619e-01 4.868875967226e-01 4.926345902226e-01 4.984913140216e-01 5.044557915037e-01 5.105215039556e-01 5.166841791800e-01 5.229402622562e-01 5.292833844542e-01 5.357100453864e-01 5.422153034098e-01 5.487942355346e-01 5.554436647569e-01 5.621576729893e-01 5.689327483627e-01 5.757647504980e-01 5.826476318629e-01 5.895795122283e-01 5.965549035867e-01 6.035692900729e-01 6.106194534909e-01 6.177001962424e-01 6.248087041610e-01 6.319402582627e-01 6.390906603098e-01 6.462568344455e-01 6.534331317564e-01 6.606188248308e-01 6.678072341358e-01 6.749960273623e-01 6.821820431907e-01 6.893595342120e-01 6.965269304714e-01 7.036796605649e-01 7.108140209121e-01 7.179285077331e-01 7.250155461939e-01 7.320766127461e-01 7.391046419368e-01 7.460978915724e-01 7.530532403281e-01 7.599649476962e-01 7.668344990812e-01 7.736536707345e-01 7.804220843239e-01 7.871372292974e-01 7.937918882427e-01 8.003887648263e-01 8.069192257671e-01 8.133839403952e-01 8.197796702967e-01 8.261000157146e-01 8.323474943591e-01 8.385127692544e-01 8.445986645025e-01 8.506001562267e-01 8.565116398691e-01 8.623364511884e-01 8.680651145756e-01 8.737002517207e-01 8.792369191893e-01 8.846706905477e-01 8.900033568982e-01 8.952260435176e-01 9.003428883404e-01 9.053475009472e-01 9.102366234039e-01 9.150122481440e-01 9.196650645633e-01 9.242000261990e-01 9.286096364257e-01 9.328930124763e-01 9.370510973536e-01 9.410738497896e-01 9.449683872333e-01 9.487251434750e-01 9.523455912351e-01 9.558295305735e-01 9.591677652138e-01 9.623675032923e-01 9.654195307142e-01 9.683254072981e-01 9.710842557217e-01 9.736894591057e-01 9.761465596262e-01 9.784467478351e-01 9.805933182082e-01 9.825835559028e-01 9.844131874529e-01 9.860855333182e-01 9.875942979045e-01 9.889427660650e-01 9.901270014242e-01 9.911450865538e-01 9.920000373613e-01 9.926856379543e-01 9.932049915917e-01 9.935551411366e-01 9.937349235222e-01 9.937469610515e-01 9.935857903935e-01 9.932550759215e-01 9.927520889948e-01 9.920762693085e-01 9.912293642627e-01 9.902091952410e-01 9.890163618421e-01 9.876519264034e-01 9.861136356027e-01 9.844045756193e-01 9.825224689112e-01 9.804704263512e-01 9.782463978764e-01 9.758525770737e-01 9.732897175758e-01 9.705584317492e-01 9.676595989740e-01 9.645946522079e-01 9.613650092979e-01 9.579721867570e-01 9.544172508494e-01 9.507024558541e-01 9.468300820475e-01 9.428012005321e-01 9.386182290258e-01 9.342845322043e-01 9.298005265715e-01 9.251721840864e-01 9.203988208761e-01 9.154858132685e-01 9.104365146160e-01 9.052518608267e-01 8.999393898916e-01 8.944988721048e-01 8.889379117969e-01 8.832591720015e-01 8.774653119837e-01 8.715656425184e-01 8.655596365869e-01 8.594569932658e-01 8.532610577809e-01 8.469763063334e-01 8.406121724405e-01 8.341714670938e-01 8.276629570400e-01 8.210922599899e-01 8.144649413041e-01 8.077933386928e-01 8.010782378830e-01 7.943331682900e-01 7.875628623407e-01 7.807761179623e-01 7.739850682248e-01 7.671932337970e-01 7.604153531768e-01 7.536578719145e-01 7.469310431777e-01 7.402481776128e-01 7.336142039806e-01 7.270460832272e-01 7.205499559514e-01 7.141394147547e-01 7.078267603036e-01 7.016208061309e-01 6.955379970634e-01 6.895861133505e-01 6.837797800983e-01 6.781318507671e-01 6.726516447967e-01 6.673562385162e-01 6.622539304051e-01 6.573588909852e-01 6.526832085029e-01 6.482374634159e-01 6.440337074564e-01 6.400843583353e-01 6.363994166478e-01 6.329893574205e-01 6.298637060593e-01 6.270319243432e-01 6.245031133251e-01 6.222832057858e-01 6.203802389879e-01 6.187992138582e-01 6.175449914371e-01 6.166228492811e-01 6.160334459553e-01 6.157808227997e-01 6.158640613298e-01 6.162825893923e-01 6.170364190199e-01 6.181197232578e-01 6.195322555329e-01 6.212666811570e-01 6.233171161366e-01 6.256777758398e-01 6.283384821272e-01 6.312930087122e-01 6.345302104893e-01 6.380393867003e-01 6.418117152406e-01 6.458311749340e-01 6.500911899164e-01 6.545737654966e-01 6.592676227208e-01 6.641618283045e-01 6.692357559389e-01 6.744839491194e-01 6.798848120908e-01 6.854276804721e-01 6.910988741479e-01 6.968798044553e-01 7.027623260182e-01 7.087264995942e-01 7.147618510005e-01 7.208531635371e-01 7.269833412394e-01 7.331448433015e-01 7.393183137044e-01 7.454931200591e-01 7.516569000680e-01 7.577931729142e-01 7.638948048489e-01 7.699436755077e-01 7.759319871623e-01 7.818471975742e-01 7.876750995562e-01 7.934084501949e-01 7.990328425132e-01 8.045396476012e-01 8.099180207248e-01 8.151558814670e-01 8.202465338194e-01 8.251785752617e-01 8.299438572890e-01 8.345320324629e-01 8.389367407316e-01 8.431468743125e-01 8.471573426241e-01 8.509578270181e-01 8.545423480222e-01 8.579033098587e-01 8.610329353196e-01 8.639269593348e-01 8.665757055096e-01 8.689759621597e-01 8.711215684077e-01 8.730046010087e-01 8.746251269555e-01 8.759728708441e-01 8.770467696926e-01 8.778421426304e-01 8.783518757039e-01 8.785789351871e-01 8.785129062150e-01 8.781553841140e-01 8.775027532288e-01 8.765505368354e-01 8.753012602078e-01 8.737489223559e-01 8.718956871802e-01 8.697389234572e-01 8.672773274019e-01 8.645147432094e-01 8.614445889894e-01 8.580744066890e-01 8.544015810567e-01 8.504258866275e-01 8.461551062395e-01 8.415838404634e-01 8.367219716348e-01 8.315687668215e-01 8.261278826479e-01 8.204060003809e-01 8.144040287426e-01 8.081321732112e-01 8.015905045526e-01 7.947887905402e-01 7.877334226966e-01 7.804296204587e-01 7.728906098756e-01 7.651187557117e-01 7.571287983517e-01 7.489280103150e-01 7.405282764865e-01 7.319431918837e-01 7.231805132452e-01 7.142596543545e-01 7.051899643330e-01 6.959887116606e-01 6.866741514205e-01 6.772580015611e-01 6.677666343575e-01 6.582122956120e-01 6.486197926186e-01 6.390113178091e-01 6.294065990564e-01 6.198358835323e-01 6.103177948245e-01 6.008859933766e-01 5.915652605089e-01 5.823853592026e-01 5.733807035059e-01 5.645767807090e-01 5.560143805461e-01 5.477223511560e-01 5.397381583563e-01 5.320989379608e-01 5.248359039719e-01 5.179915868302e-01 5.115946976680e-01 5.056859224209e-01 5.002963885951e-01 4.954556480638e-01 4.912000416815e-01 4.875479370128e-01 4.845317272665e-01 4.821649251419e-01 4.804653274426e-01 4.794475339102e-01 4.791101551893e-01 4.794629586801e-01 4.804951899597e-01 4.821997251606e-01 4.845653731214e-01 4.875667214589e-01 4.911889647961e-01 4.953969064703e-01 5.001658203912e-01 5.054610435995e-01 5.112432622771e-01 5.174798565791e-01 5.241271732534e-01 5.311471560754e-01 5.384981216824e-01 5.461376217246e-01 5.540272625990e-01 5.621239684656e-01 5.703888073312e-01 5.787816863082e-01 5.872659849449e-01 5.958015650700e-01 6.043544612221e-01 6.128893364337e-01 6.213704287266e-01 6.297693626047e-01 6.380493806821e-01 6.461851932928e-01 6.541465881897e-01 6.619043664729e-01 6.694385879970e-01 6.767163320959e-01 6.837227888317e-01 6.904322697610e-01 6.968223129605e-01 7.028816805621e-01 7.085826333899e-01 7.139172371193e-01 7.188683803282e-01 7.234196704976e-01 7.275665323942e-01 7.312913525192e-01 7.345911728366e-01 7.374583380719e-01 7.398852272352e-01 7.418735845157e-01 7.434170570952e-01 7.445201377145e-01 7.451837707995e-01 7.454114221438e-01 7.452120804419e-01 7.445924071608e-01 7.435651134258e-01 7.421428588505e-01 7.403421690042e-01 7.381799510022e-01 7.356796013232e-01 7.328630648054e-01 7.297544243371e-01 7.263877977704e-01 7.227877896138e-01 7.189950076037e-01 7.150424441747e-01 7.109692147656e-01 7.068217629851e-01 7.026375281935e-01 6.984709167778e-01 6.943655475332e-01 6.903721908078e-01 6.865479240333e-01 6.829364180206e-01 6.796009077934e-01 6.765877857066e-01 6.739513792924e-01 6.717458865246e-01 6.700139690018e-01 6.688097985651e-01 6.681697172807e-01 6.681346490671e-01 6.687404517606e-01 6.700090819812e-01 6.719673879960e-01 6.746258740923e-01 6.779950671419e-01 6.820735239512e-01 6.868549734177e-01 6.923277800661e-01 6.984663966974e-01 7.052497447371e-01 7.126393919620e-01 7.206023886129e-01 7.290928932047e-01 7.380634762863e-01 7.474688488703e-01 7.572489034768e-01 7.673577035283e-01 7.777335471142e-01 7.883220696927e-01 7.990709153003e-01 8.099163082513e-01 8.208139451843e-01 8.317024075661e-01 8.425341254729e-01 8.532628492129e-01 8.638349838404e-01 8.742156344421e-01 8.843561670360e-01 8.942240272290e-01 9.037861678604e-01 9.130061832713e-01 9.218663336945e-01 9.303344824427e-01 9.384003128304e-01 9.460453703401e-01 9.532575174932e-01 9.600367198123e-01 9.663727345487e-01 9.722749827928e-01 9.777445229269e-01 9.827930114803e-01 9.874380093738e-01 9.916894061429e-01 9.955789767387e-01 9.991226672040e-01 1.002353518985e+00 1.005301993400e+00 1.007995744370e+00 1.010478487584e+00 1.012777920740e+00 1.014937022039e+00 1.016991608243e+00 1.018977695850e+00 1.020937024447e+00 1.022897958122e+00 1.024900680740e+00 1.026971454927e+00 1.029137161869e+00 1.031425557921e+00 1.033848628708e+00 1.036428823703e+00 1.039165866818e+00 1.042068198504e+00 1.045134734983e+00 1.048349041207e+00 1.051706400158e+00 1.055176273450e+00 1.058739780257e+00 1.062364521611e+00 1.066008250662e+00 1.069639237153e+00 1.073204511611e+00 1.076662885312e+00 1.079961770082e+00 1.083047640353e+00 1.085873239187e+00 1.088379583939e+00 1.090522382456e+00 1.092245052242e+00 1.093503359833e+00 1.094253307176e+00 1.094450469292e+00 1.094065514431e+00 1.093059185621e+00 1.091413200195e+00 1.089106936956e+00 1.086126582626e+00 1.082473886106e+00 1.078145046308e+00 1.073158820499e+00 1.067531359411e+00 1.061290998882e+00 1.054477564543e+00 1.047131945751e+00 1.039312975605e+00 1.031075779828e+00 1.022492952664e+00 1.013639280960e+00 1.004590687790e+00 9.954414289562e-01 9.862710622394e-01 9.771785264667e-01 9.682516620101e-01 9.595804058353e-01 9.512590987551e-01 9.433604515619e-01 9.359714519527e-01 9.291521644364e-01 9.229619145615e-01 9.174491556420e-01 9.126371605092e-01 9.085544450906e-01 9.051930755381e-01 9.025468741664e-01 9.005874824222e-01 8.992679671393e-01 8.985436394680e-01 8.983382470802e-01 8.985855949124e-01 8.991996875087e-01 9.000916370898e-01 9.011789649231e-01 9.023598284405e-01 9.035588561459e-01 9.046826392257e-01 9.056538275168e-01 9.064066946977e-01 9.068679185751e-01 9.069944539472e-01 9.067370671593e-01 9.060669603065e-01 9.049659126106e-01 9.034200958818e-01 9.014442722113e-01 8.990420224025e-01 8.962469222165e-01 8.930940993457e-01 8.896231533422e-01 8.858951186443e-01 8.819575953265e-01 8.778849084690e-01 8.737350206724e-01 8.695783925667e-01 8.654853202098e-01 8.615121157326e-01 8.577300668431e-01 8.541860835946e-01 8.509339701558e-01 8.480160348446e-01 8.454612587180e-01 8.433018086060e-01 8.415471495301e-01 8.402140661764e-01 8.393006998993e-01 8.388041397648e-01 8.387238223339e-01 8.390430353445e-01 8.397607117258e-01 8.408625263174e-01 8.423467762030e-01 8.442153209847e-01 8.464665706580e-01 8.491209813739e-01 8.521871549671e-01 8.556974463567e-01 8.596801444878e-01 8.641690955751e-01 8.692105788220e-01 8.748385091417e-01 8.811011930386e-01 8.880312855302e-01 8.956633130902e-01 9.040260107896e-01 9.131252535364e-01 9.229727805123e-01 9.335450053285e-01 9.448218819657e-01 9.567582857321e-01 9.692883360209e-01 9.823480417213e-01 9.958360356719e-01 1.009660645244e+00 1.023707007436e+00 1.037854594913e+00 1.051988570054e+00 1.065972203956e+00 1.079694056221e+00 1.093027469780e+00 1.105861345870e+00 1.118096572621e+00 1.129633829622e+00 1.140404922247e+00 1.150337412578e+00 1.159389850182e+00 1.167533687291e+00 1.174748056330e+00 1.181050728823e+00 1.186448945043e+00 1.190987462423e+00 1.194712877370e+00 1.197682290096e+00 1.199975410971e+00 1.201657040995e+00 1.202817604923e+00 1.203531854629e+00 1.203878125365e+00 1.203935926000e+00 1.203761267844e+00 1.203420773967e+00 1.202952473240e+00 1.202394318541e+00 1.201770190849e+00 1.201084910358e+00 1.200350902523e+00 1.199553462636e+00 1.198689019250e+00 1.197741705087e+00 1.196695708577e+00 1.195548104472e+00 1.194281428368e+00 1.192903678493e+00 1.191414862651e+00 1.189828063881e+00 1.188164492084e+00 1.186436209058e+00 1.184675228240e+00 1.182893639426e+00 1.181110477221e+00 1.179335234547e+00 1.177554723851e+00 1.175763310325e+00 1.173915337732e+00 1.171971256630e+00 1.169865251475e+00 1.167517449215e+00 1.164855201509e+00 1.161777288960e+00 1.158209041466e+00 1.154065687161e+00 1.149279853815e+00 1.143811360770e+00 1.137626294408e+00 1.130738196841e+00 1.123171083943e+00 1.114989709031e+00 1.106289099597e+00 1.097176476200e+00 1.087798124137e+00 1.078296890465e+00 1.068836061572e+00 1.059572391453e+00 1.050650297027e+00 1.042212516866e+00 1.034360408392e+00 1.027195726457e+00 1.020775760805e+00 1.015144636092e+00 1.010330906457e+00 1.006334309613e+00 1.003169957937e+00 1.000833053731e+00 9.993349139233e-01 9.986987722923e-01 9.989475097824e-01 1.000136733667e+00 1.002308807153e+00 1.005528881682e+00 1.009851372627e+00 1.015316931868e+00 1.021966207203e+00 1.029790218739e+00 1.038778502328e+00 1.048872086768e+00 1.059985176562e+00 1.072013700275e+00 1.084810142012e+00 1.098230789164e+00 1.112099652956e+00 1.126246068929e+00 1.140496182271e+00 1.154669309604e+00 1.168612096675e+00 1.182155102472e+00 1.195159700964e+00 1.207490477530e+00 1.219024772617e+00 1.229664690678e+00 1.239310138008e+00 1.247897461441e+00 1.255363933618e+00 1.261670082798e+00 1.266799653029e+00 1.270733191174e+00 1.273486221095e+00 1.275063554545e+00 1.275486769541e+00 1.274779604390e+00 1.272954228540e+00 1.270037075542e+00 1.266032537928e+00 1.260959453445e+00 1.254828813705e+00 1.247653668419e+00 1.239470909093e+00 1.230312743063e+00 1.220245597216e+00 1.209344854594e+00 1.197707217528e+00 1.185451937035e+00 1.172697870761e+00 1.159588677023e+00 1.146253444429e+00 1.132831178571e+00 1.119454476992e+00 1.106814200599e+00 1.090898182344e+00 1.075561265132e+00 1.064506772302e+00 1.058729814664e+00 1.055788984998e+00 1.051546798629e+00 1.043059088166e+00 1.030590941564e+00 1.017511080913e+00 1.008125279971e+00 1.004710602393e+00 1.005873968760e+00 1.007551942731e+00 1.005884404440e+00 9.998190202893e-01 9.918451432435e-01 9.863864428184e-01 9.867733494059e-01 9.928646484079e-01 1.001146974026e+00 1.007221256726e+00 1.008773452971e+00 1.007074539269e+00 1.006105869635e+00 1.009839839950e+00 1.019421969892e+00 1.032309768268e+00 1.044025614339e+00 1.051157878359e+00 1.053498802330e+00 1.054054709938e+00 1.056981663257e+00 1.064699723310e+00 1.076149187132e+00 1.087511900008e+00 1.094821616192e+00 1.096528908461e+00 1.094431375878e+00 1.092481591640e+00 1.094163924981e+00 1.100111586303e+00 1.107724440009e+00 1.113039690445e+00 1.113412185467e+00 1.109242223805e+00 1.103695675929e+00 1.100592328792e+00 1.101769336273e+00 1.105783118216e+00 1.108861958019e+00 1.107393210214e+00 1.100198428785e+00 1.089150699131e+00 1.077834501435e+00 1.069085131750e+00 1.062998725256e+00 1.056850922230e+00 1.047019082834e+00 1.031477168248e+00 1.011199928139e+00 9.896427118204e-01 9.705984103071e-01 9.556994315986e-01 9.433893578167e-01 9.302230308206e-01 9.135268125780e-01 8.935294516267e-01 8.736262284575e-01 8.585114242827e-01 8.512009540448e-01 8.510776455793e-01 8.545688431612e-01 8.578335812843e-01 8.593499773153e-01 8.606463071899e-01 8.648975118540e-01 8.745998232878e-01 8.882418260607e-01 8.668392908493e-01 8.195969050415e-01 7.606066722113e-01 7.643468493808e-01 8.410250158777e-01 9.225130160615e-01 9.450312513500e-01 8.959433341011e-01 8.200652107034e-01 7.955904255362e-01 8.542159416196e-01 9.381472448954e-01 9.756621187201e-01 9.423950219753e-01 8.714692853772e-01 8.330336223657e-01 8.672372541040e-01 9.324425762656e-01 9.600600434031e-01 9.213539903144e-01 8.461138853001e-01 8.057946201959e-01 8.433497041824e-01 9.136698600354e-01 9.414985097317e-01 8.924247834696e-01 7.938113132616e-01 7.267593478449e-01 7.559098830198e-01 8.376536796319e-01 8.813690169222e-01 8.416437317699e-01 7.405991244926e-01 6.636839633566e-01 6.925819022769e-01 7.871199538610e-01 8.459442267562e-01 8.157498947489e-01 7.135948879626e-01 6.262212028735e-01 6.514047054526e-01 7.576026134957e-01 8.355222896457e-01 8.252629538708e-01 7.387592618476e-01 6.552413291855e-01 6.690299140575e-01 7.626991245740e-01 8.358797620034e-01 8.278709017700e-01 7.502452711082e-01 6.837156142137e-01 7.176356017547e-01 8.261250792824e-01 9.084945075412e-01 9.035526845034e-01 8.194693563882e-01 7.335955397648e-01 7.451089065187e-01 8.479939839869e-01 9.415664460659e-01 9.547388904292e-01 8.855297042485e-01 7.981858950908e-01 7.836653620053e-01 8.546223569263e-01 9.277073636007e-01 9.307072240203e-01 8.571003510931e-01 7.705824267655e-01 7.657635135909e-01 8.529347784446e-01 9.414054425401e-01 9.543027408471e-01 8.801870772150e-01 7.771961623269e-01 7.455023983518e-01 8.179270541109e-01 9.112243927349e-01 9.412235762753e-01 8.881470205149e-01 7.990226555008e-01 7.595614732563e-01 8.050667752365e-01 8.712041373991e-01 8.829060088859e-01 8.236737439513e-01 7.466322926985e-01 7.419154031412e-01 8.514229363983e-01
 5.482342531447e-01 5.496462633359e-01 5.509951038079e-01 5.525145787588e-01 5.542421000823e-01 5.559848302507e-01 5.575345769405e-01 5.588708971078e-01 5.601653157362e-01 5.616141590595e-01 5.632535040935e-01 5.649142316202e-01 5.663770579498e-01 5.676066472777e-01 5.688013519577e-01 5.701824395836e-01 5.717583006433e-01 5.733232936835e-01 5.746795485889e-01 5.758300261734e-01 5.769644808463e-01 5.782781706009e-01 5.797753795914e-01 5.812521792468e-01 5.825062591343e-01 5.835535884732e-01 5.846161097031e-01 5.858811205733e-01 5.873043827529e-01 5.886726266775e-01 5.898285538125e-01 5.908188382344e-01 5.918381930808e-01 5.930313845654e-01 5.943509462139e-01 5.956108811417e-01 5.966790256813e-01 5.976103798056e-01 5.985790317957e-01 5.996976429067e-01 6.009098861096e-01 6.020574726182e-01 6.030308927165e-01 6.038724963130e-01 6.047385047354e-01 6.057469620586e-01 6.068553808214e-01 6.078991260914e-01 6.087551101904e-01 6.094643922068e-01 6.101920575756e-01 6.110689759311e-01 6.120663568468e-01 6.130178462594e-01 6.137776000349e-01 6.143663382163e-01 6.149547240849e-01 6.157010101397e-01 6.165913861060e-01 6.174550642572e-01 6.181307467039e-01 6.186255334734e-01 6.191111468869e-01 6.197550234527e-01 6.205472858174e-01 6.213097506394e-01 6.218795873630e-01 6.222791742091e-01 6.226904975165e-01 6.232635714410e-01 6.239562394675e-01 6.245827279057e-01 6.250143444496e-01 6.253183402705e-01 6.256767184013e-01 6.261865367337e-01 6.267569882256e-01 6.272152276381e-01 6.274989931389e-01 6.277205404078e-01 6.280340730705e-01 6.284608859976e-01 6.288754397849e-01 6.291534548469e-01 6.293087489252e-01 6.294674940543e-01 6.297208784700e-01 6.300267338863e-01 6.302629764798e-01 6.303720899422e-01 6.304227929147e-01 6.305209483810e-01 6.306849816095e-01 6.308337061405e-01 6.308852370777e-01 6.308495982447e-01 6.308109887484e-01 6.308287866741e-01 6.308667870607e-01 6.308396013598e-01 6.307149772797e-01 6.305518777999e-01 6.304286919318e-01 6.303479468795e-01 6.302372085254e-01 6.300283667151e-01 6.297395318188e-01 6.294577457531e-01 6.292415955899e-01 6.290495327420e-01 6.287834335265e-01 6.283987253608e-01 6.279555142717e-01 6.275543064282e-01 6.272298713386e-01 6.269121301911e-01 6.264945388790e-01 6.259487077158e-01 6.253562704939e-01 6.248235559264e-01 6.243698036318e-01 6.239114290714e-01 6.233488407970e-01 6.226607067952e-01 6.219250288852e-01 6.212415463780e-01 6.206311723041e-01 6.200213384672e-01 6.193222014918e-01 6.185085062984e-01 6.176363115869e-01 6.167862780743e-01 6.159950591264e-01 6.152232590094e-01 6.143956084395e-01 6.134698836236e-01 6.124676797268e-01 6.114499545813e-01 6.104709952973e-01 6.095315816942e-01 6.085766006847e-01 6.075420573093e-01 6.064160859372e-01 6.052431871555e-01 6.040878633029e-01 6.029796523254e-01 6.018828034936e-01 6.007284627526e-01 5.994824285654e-01 5.981748934302e-01 5.968662104912e-01 5.955897371544e-01 5.943277697143e-01 5.930284743390e-01 5.916601133587e-01 5.902356004340e-01 5.887896255798e-01 5.873444399787e-01 5.858970800968e-01 5.844316417783e-01 5.829307628015e-01 5.813876161930e-01 5.798074745628e-01 5.781966979527e-01 5.765675496716e-01 5.749298355782e-01 5.732785733618e-01 5.715976129155e-01 5.698737005089e-01 5.681101604926e-01 5.663200719682e-01 5.645163532063e-01 5.627020085714e-01 5.608643069064e-01 5.589932863176e-01 5.570875414112e-01 5.551514316481e-01 5.531922045397e-01 5.512144722152e-01 5.492164702426e-01 5.471939604352e-01 5.451405312449e-01 5.430566868678e-01 5.409465104996e-01 5.388147440709e-01 5.366604505057e-01 5.344783812098e-01 5.322657246478e-01 5.300273569590e-01 5.277685908967e-01 5.254862734032e-01 5.231742331667e-01 5.208291081496e-01 5.184559473735e-01 5.160654963239e-01 5.136571256183e-01 5.112219813480e-01 5.087527751319e-01 5.062532803631e-01 5.037318906981e-01 5.011932801974e-01 4.986330778031e-01 4.960428301799e-01 4.934225233768e-01 4.907769632712e-01 4.881118163938e-01 4.854256536519e-01 4.827133389953e-01 4.799724094845e-01 4.772053993301e-01 4.744158461379e-01 4.716056985540e-01 4.687714755660e-01 4.659094028728e-01 4.630220370976e-01 4.601106753237e-01 4.571767366867e-01 4.542189016793e-01 4.512357151473e-01 4.482285107725e-01 4.451980507531e-01 4.421440379871e-01 4.390644091060e-01 4.359600864179e-01 4.328332296170e-01 4.296842454553e-01 4.265110020849e-01 4.233137257771e-01 4.200921818562e-01 4.168482474991e-01 4.135828026577e-01 4.102943378292e-01 4.069824845893e-01 4.036487791699e-01 4.002935593256e-01 3.969158513608e-01 3.935153778242e-01 3.900919258698e-01 3.866475415421e-01 3.831836176500e-01 3.796971137206e-01 3.761873333809e-01 3.726557945897e-01 3.691044880021e-01 3.655326629171e-01 3.619403765382e-01 3.583263290119e-01 3.546907238545e-01 3.510368655063e-01 3.473637851204e-01 3.436692829222e-01 3.399547083080e-01 3.362221580814e-01 3.324711466270e-01 3.287022845390e-01 3.249143705450e-01 3.211072398579e-01 3.172833805787e-01 3.134428686131e-01 3.095846867776e-01 3.057090544627e-01 3.018173510084e-01 2.979083684453e-01 2.939844994794e-01 2.900448600615e-01 2.860892438996e-01 2.821205382476e-01 2.781367175455e-01 2.741381500432e-01 2.701267147169e-01 2.661026666761e-01 2.620661425531e-01 2.580188443035e-01 2.539588423802e-01 2.498872020638e-01 2.458063490298e-01 2.417165023024e-01 2.376178875950e-01 2.335112180009e-01 2.293964362935e-01 2.252751309396e-01 2.211488779247e-01 2.170175167554e-01 2.128825243423e-01 2.087448869484e-01 2.046055490309e-01 2.004646306673e-01 1.963259028617e-01 1.921885251242e-01 1.880547490566e-01 1.839266902277e-01 1.798057223664e-01 1.756933539957e-01 1.715921542056e-01 1.675029035339e-01 1.634292929226e-01 1.593742853235e-01 1.553398357621e-01 1.513287799946e-01 1.473452784633e-01 1.433925372617e-01 1.394754218691e-01 1.355979779486e-01 1.317646638028e-01 1.279824216468e-01 1.242558884955e-01 1.205926491333e-01 1.170004308357e-01 1.134861662484e-01 1.100599577350e-01 1.067315755992e-01 1.035122008218e-01 1.004136739770e-01 9.744941442583e-02 9.463264085709e-02 9.197921477906e-02 8.950457306023e-02 8.722598288166e-02 8.515976106455e-02 8.332348675715e-02 8.173417336112e-02 8.040756567390e-02 7.935814120124e-02 7.859796078310e-02 7.813636355558e-02 7.798047753332e-02 7.813199441254e-02 7.859041710131e-02 7.935153790736e-02 8.040585511787e-02 8.174371400624e-02 8.335191569966e-02 8.521478346735e-02 8.731723456025e-02 8.964215799968e-02 9.217156938173e-02 9.489020718319e-02 9.778270210411e-02 1.008331729711e-01 1.040276861759e-01 1.073532274032e-01 1.107966309119e-01 1.143474457641e-01 1.179949788380e-01 1.217314331455e-01 1.255480863448e-01 1.294367060536e-01 1.333903211772e-01 1.374018711734e-01 1.414652647765e-01 1.455774365192e-01 1.497335352575e-01 1.539281979662e-01 1.581575612657e-01 1.624170635188e-01 1.667032933435e-01 1.710144994737e-01 1.753483426261e-01 1.797022550686e-01 1.840729319958e-01 1.884570944824e-01 1.928529296228e-01 1.972601252742e-01 2.016756564973e-01 2.060991400099e-01 2.105275722321e-01 2.149585854075e-01 2.193921356455e-01 2.238270510190e-01 2.282623159264e-01 2.326964168061e-01 2.371268819481e-01 2.415532950538e-01 2.459748116430e-01 2.503903307857e-01 2.547999443909e-01 2.592013969344e-01 2.635938439098e-01 2.679765726323e-01 2.723477002765e-01 2.767078455018e-01 2.810558664985e-01 2.853913228850e-01 2.897128783024e-01 2.940196084532e-01 2.983089329486e-01 3.025826132645e-01 3.068398814907e-01 3.110794897084e-01 3.153019647059e-01 3.195039898898e-01 3.236850215632e-01 3.278453583930e-01 3.319844427576e-01 3.361024431142e-01 3.401982565983e-01 3.442693390335e-01 3.483165664205e-01 3.523391196663e-01 3.563363343216e-01 3.603084952568e-01 3.642529518912e-01 3.681704691435e-01 3.720598818706e-01 3.759209068772e-01 3.797537431431e-01 3.835564313098e-01 3.873282829519e-01 3.910694645516e-01 3.947789072534e-01 3.984558938997e-01 4.021019852115e-01 4.057146576382e-01 4.092926563643e-01 4.128362011275e-01 4.163434911469e-01 4.198166267737e-01 4.232536000614e-01 4.266543666283e-01 4.300173068761e-01 4.333406970852e-01 4.366259046549e-01 4.398731325512e-01 4.430806152924e-01 4.462488421598e-01 4.493753079355e-01 4.524597662327e-01 4.555026768546e-01 4.585030656346e-01 4.614613403086e-01 4.643762903345e-01 4.672465785261e-01 4.700716413483e-01 4.728511755512e-01 4.755861221656e-01 4.782758034478e-01 4.809178637961e-01 4.835131568265e-01 4.860600391898e-01 4.885582089433e-01 4.910087890659e-01 4.934097749659e-01 4.957613303384e-01 4.980625617156e-01 5.003121151110e-01 5.025115412706e-01 5.046589989926e-01 5.067541397228e-01 5.087975709643e-01 5.107872177378e-01 5.127236193965e-01 5.146061369903e-01 5.164341876238e-01 5.182068783113e-01 5.199250632476e-01 5.215873112187e-01 5.231941441289e-01 5.247442549283e-01 5.262369845038e-01 5.276725636337e-01 5.290512057953e-01 5.303721292437e-01 5.316346306917e-01 5.328380276296e-01 5.339815643185e-01 5.350666090926e-01 5.360915943905e-01 5.370572128578e-01 5.379627729177e-01 5.388062934719e-01 5.395898642571e-01 5.403122685484e-01 5.409732994888e-01 5.415730771540e-01 5.421102948780e-01 5.425855103623e-01 5.429983630960e-01 5.433480579997e-01 5.436361886892e-01 5.438608628001e-01 5.440231561467e-01 5.441222042009e-01 5.441572271445e-01 5.441301327041e-01 5.440383833590e-01 5.438843472931e-01 5.436668469352e-01 5.433848164798e-01 5.430396735169e-01 5.426306045082e-01 5.421585631881e-01 5.416237423415e-01 5.410243985241e-01 5.403621533482e-01 5.396373465041e-01 5.388491745221e-01 5.379988207207e-01 5.370849844780e-01 5.361093481444e-01 5.350716119240e-01 5.339715898545e-01 5.328109773763e-01 5.315885786073e-01 5.303049814546e-01 5.289625807323e-01 5.275590774208e-01 5.260970945702e-01 5.245757589142e-01 5.229960720594e-01 5.213595707444e-01 5.196646000884e-01 5.179143514107e-01 5.161080758482e-01 5.142464941353e-01 5.123318453340e-01 5.103631791806e-01 5.083425663837e-01 5.062711482282e-01 5.041480510064e-01 5.019778646863e-01 4.997581170686e-01 4.974923781026e-01 4.951808235430e-01 4.928243599654e-01 4.904260772610e-01 4.879852284551e-01 4.855049189465e-01 4.829871419087e-01 4.804309306866e-01 4.778421235207e-01 4.752188830291e-01 4.725648072520e-01 4.698832138751e-01 4.671721542310e-01 4.644388614713e-01 4.616812048173e-01 4.589044534847e-01 4.561105363358e-01 4.533000349576e-01 4.504791755151e-01 4.476477486248e-01 4.448102709585e-01 4.419704995657e-01 4.391278776263e-01 4.362918297723e-01 4.334597882343e-01 4.306383384060e-01 4.278318440185e-01 4.250404353638e-01 4.222727986377e-01 4.195289470468e-01 4.168155199606e-01 4.141375357711e-01 4.114955706987e-01 4.088992793544e-01 4.063490067186e-01 4.038521810174e-01 4.014138938534e-01 3.990352013959e-01 3.967272455865e-01 3.944899087227e-01 3.923322938389e-01 3.902584777592e-01 3.882720075058e-01 3.863829101284e-01 3.845913567653e-01 3.829073288843e-01 3.813350025229e-01 3.798770844422e-01 3.785443642726e-01 3.773367495760e-01 3.762638113810e-01 3.753281265553e-01 3.745351107707e-01 3.738927489226e-01 3.734005623862e-01 3.730684864316e-01 3.728964857823e-01 3.728902984150e-01 3.730554701315e-01 3.733918303703e-01 3.739058056635e-01 3.745979222398e-01 3.754711192736e-01 3.765294895579e-01 3.777708626947e-01 3.792013870587e-01 3.808177429573e-01 3.826227490021e-01 3.846166721803e-01 3.867978410374e-01 3.891684127740e-01 3.917231806792e-01 3.944649989987e-01 3.973901383486e-01 4.004964768976e-01 4.037832864543e-01 4.072457510778e-01 4.108840054441e-01 4.146926374227e-01 4.186689280395e-01 4.228103407574e-01 4.271112815119e-01 4.315699667337e-01 4.361808927087e-01 4.409399402553e-01 4.458444636696e-01 4.508874436076e-01 4.560670716860e-01 4.613772456240e-01 4.668136397524e-01 4.723723828374e-01 4.780476068557e-01 4.838362540561e-01 4.897327792994e-01 4.957320306985e-01 5.018301024870e-01 5.080216822886e-01 5.143032005736e-01 5.206691117923e-01 5.271157588995e-01 5.336381998177e-01 5.402320762328e-01 5.468926907766e-01 5.536159088201e-01 5.603971244934e-01 5.672321843453e-01 5.741173029332e-01 5.810472488415e-01 5.880190378686e-01 5.950277634442e-01 6.020701921716e-01 6.091411627614e-01 6.162378847138e-01 6.233565031460e-01 6.304915636478e-01 6.376411772091e-01 6.448004404790e-01 6.519663067310e-01 6.591348237276e-01 6.663011781004e-01 6.734641943059e-01 6.806175640155e-01 6.877601580129e-01 6.948879583684e-01 7.019958961634e-01 7.090835207587e-01 7.161436786262e-01 7.231767919048e-01 7.301770276580e-01 7.371413455956e-01 7.440694848637e-01 7.509524121579e-01 7.577930363986e-01 7.645848835485e-01 7.713246900011e-01 7.780121571540e-01 7.846395708755e-01 7.912093328624e-01 7.977140090108e-01 8.041524961097e-01 8.105236710448e-01 8.168193901833e-01 8.230432815631e-01 8.291869478852e-01 8.352509174883e-01 8.412321107919e-01 8.471247778571e-01 8.529312708468e-01 8.586431178618e-01 8.642623724457e-01 8.697848268776e-01 8.752053196998e-01 8.805270057252e-01 8.857405655449e-01 8.908489127503e-01 8.958475140213e-01 9.007316199459e-01 9.055045631407e-01 9.101563578101e-01 9.146913573382e-01 9.191047285024e-01 9.233920113078e-01 9.275560278651e-01 9.315878835416e-01 9.354922700112e-01 9.392630408112e-01 9.428978118111e-01 9.463988872411e-01 9.497566022091e-01 9.529775582903e-01 9.560533679437e-01 9.589850432649e-01 9.617731164152e-01 9.644083737150e-01 9.668982489415e-01 9.692342947329e-01 9.714176871764e-01 9.734482100573e-01 9.753193645545e-01 9.770373710223e-01 9.785933999374e-01 9.799909878359e-01 9.812277812107e-01 9.823000095168e-01 9.832115019676e-01 9.839562676592e-01 9.845367260882e-01 9.849508907191e-01 9.851965340723e-01 9.852767979918e-01 9.851863448524e-01 9.849279412901e-01 9.845000223004e-01 9.839012108189e-01 9.831339547588e-01 9.821948564709e-01 9.810853633494e-01 9.798063826848e-01 9.783552115132e-01 9.767354820058e-01 9.749445412886e-01 9.729839006560e-01 9.708548263911e-01 9.685566995434e-01 9.660908957831e-01 9.634584075002e-01 9.606598673783e-01 9.576965279899e-01 9.545689982541e-01 9.512795536476e-01 9.478294547597e-01 9.442195512636e-01 9.404525580833e-01 9.365300764379e-01 9.324540098777e-01 9.282272615734e-01 9.238509354986e-01 9.193293310716e-01 9.146637376640e-01 9.098571314425e-01 9.049144807519e-01 8.998354907899e-01 8.946276850769e-01 8.892908229909e-01 8.838319561435e-01 8.782544450604e-01 8.725601528271e-01 8.667577095847e-01 8.608479673237e-01 8.548378214032e-01 8.487336299520e-01 8.425365354728e-01 8.362584509901e-01 8.298991848384e-01 8.234687495223e-01 8.169729311068e-01 8.104162801677e-01 8.038104026658e-01 7.971573901078e-01 7.904683865302e-01 7.837506618238e-01 7.770102649555e-01 7.702601360981e-01 7.635035868987e-01 7.567538042255e-01 7.500186510245e-01 7.433063535196e-01 7.366308925058e-01 7.299980403105e-01 7.234217712665e-01 7.169111711326e-01 7.104773438385e-01 7.041336683215e-01 6.978879972415e-01 6.917563183770e-01 6.857471192228e-01 6.798737913844e-01 6.741504896739e-01 6.685854830250e-01 6.631953166637e-01 6.579892726828e-01 6.529817112577e-01 6.481843040257e-01 6.436076689872e-01 6.392663645991e-01 6.351701896657e-01 6.313299129449e-01 6.277578036459e-01 6.244618356266e-01 6.214530098656e-01 6.187409804869e-01 6.163323213304e-01 6.142360052151e-01 6.124576204503e-01 6.110028329532e-01 6.098780908447e-01 6.090838128339e-01 6.086250474815e-01 6.085027556643e-01 6.087153557586e-01 6.092654121447e-01 6.101478450226e-01 6.113620216307e-01 6.129028976735e-01 6.147637916511e-01 6.169420123613e-01 6.194260865248e-01 6.222118742289e-01 6.252877822991e-01 6.286437147253e-01 6.322718246066e-01 6.361567074875e-01 6.402903384576e-01 6.446583124912e-01 6.492478692740e-01 6.540480941948e-01 6.590408513282e-01 6.642178895008e-01 6.695607176812e-01 6.750563330141e-01 6.806929895230e-01 6.864512736826e-01 6.923224160848e-01 6.982875287269e-01 7.043346185032e-01 7.104505851558e-01 7.166178907600e-01 7.228277496805e-01 7.290630277304e-01 7.353108030980e-01 7.415594492157e-01 7.477923521349e-01 7.540022558169e-01 7.601716382737e-01 7.662904093130e-01 7.723475363036e-01 7.783284591706e-01 7.842255090770e-01 7.900242850358e-01 7.957163106654e-01 8.012910938932e-01 8.067364353986e-01 8.120440174038e-01 8.172037677438e-01 8.222052641349e-01 8.270414023321e-01 8.317007346784e-01 8.361767704515e-01 8.404608836875e-01 8.445443681331e-01 8.484206813135e-01 8.520821436375e-01 8.555200406494e-01 8.587307366156e-01 8.617044762815e-01 8.644369910083e-01 8.669223360332e-01 8.691521146066e-01 8.711252997525e-01 8.728323653513e-01 8.742713918191e-01 8.754380146598e-01 8.763246416984e-01 8.769335303910e-01 8.772548315664e-01 8.772878423151e-01 8.770315244990e-01 8.764785848470e-01 8.756327250369e-01 8.744855445255e-01 8.730393964561e-01 8.712926799823e-01 8.692409690993e-01 8.668899192528e-01 8.642327615145e-01 8.612742318873e-01 8.580129899637e-01 8.544487405678e-01 8.505866309051e-01 8.464221964968e-01 8.419635317945e-01 8.372096073728e-01 8.321627956697e-01 8.268310810767e-01 8.212109894062e-01 8.153143059269e-01 8.091414091917e-01 8.026984272008e-01 7.959932335306e-01 7.890289334227e-01 7.818169506742e-01 7.743596861815e-01 7.666688250134e-01 7.587528988610e-01 7.506191998397e-01 7.422827497379e-01 7.337491496839e-01 7.250346284846e-01 7.161499326671e-01 7.071082626255e-01 6.979267220918e-01 6.886161536104e-01 6.791981283772e-01 6.696856355896e-01 6.600992450487e-01 6.504601343298e-01 6.407834736314e-01 6.310991129798e-01 6.214236548790e-01 6.117857360063e-01 6.022104138680e-01 5.927226095966e-01 5.833548351342e-01 5.741319936300e-01 5.650898547088e-01 5.562579480579e-01 5.476685756998e-01 5.393603042770e-01 5.313610820663e-01 5.237142949704e-01 5.164501386673e-01 5.096069043073e-01 5.032214712050e-01 4.973240443839e-01 4.919543917604e-01 4.871366290910e-01 4.829065889562e-01 4.792875583376e-01 4.763004488627e-01 4.739708087445e-01 4.723054963144e-01 4.713224798082e-01 4.710216763960e-01 4.714038248875e-01 4.724687666533e-01 4.741982869350e-01 4.765855461878e-01 4.796037968036e-01 4.832318866580e-01 4.874446210790e-01 4.922037543085e-01 4.974830353810e-01 5.032392371753e-01 5.094381191091e-01 5.160402840556e-01 5.230014285741e-01 5.302852280653e-01 5.378475432952e-01 5.456484623225e-01 5.536468215408e-01 5.618029433226e-01 5.700782439603e-01 5.784337419148e-01 5.868342213551e-01 5.952406711954e-01 6.036232321052e-01 6.119439474457e-01 6.201735806422e-01 6.282819696279e-01 6.362360596622e-01 6.440135558995e-01 6.515812464673e-01 6.589185044621e-01 6.660006878154e-01 6.728010478033e-01 6.793057111354e-01 6.854859834395e-01 6.913305639389e-01 6.968209970371e-01 7.019360529253e-01 7.066707504470e-01 7.110023810140e-01 7.149266822057e-01 7.184323514220e-01 7.215064641320e-01 7.241507636006e-01 7.263522320111e-01 7.281124065912e-01 7.294295388221e-01 7.303021598654e-01 7.307351105440e-01 7.307311577341e-01 7.302980575496e-01 7.294432264473e-01 7.281785097923e-01 7.265155621940e-01 7.244718892968e-01 7.220643931514e-01 7.193128988773e-01 7.162434944978e-01 7.128772051051e-01 7.092478023715e-01 7.053832075009e-01 7.013166869781e-01 6.970898387183e-01 6.927350826109e-01 6.883008763329e-01 6.838290984858e-01 6.793641879075e-01 6.749626900299e-01 6.706670410766e-01 6.665377099516e-01 6.626241564049e-01 6.589806481456e-01 6.556676033497e-01 6.527307336342e-01 6.502319037233e-01 6.482172267392e-01 6.467355940418e-01 6.458348294726e-01 6.455504934432e-01 6.459245818497e-01 6.469823610440e-01 6.487485442858e-01 6.512413158934e-01 6.544669564876e-01 6.584307641295e-01 6.631235765850e-01 6.685357214829e-01 6.746440950647e-01 6.814240214661e-01 6.888424079346e-01 6.968569353598e-01 7.054311483291e-01 7.145100901126e-01 7.240496756052e-01 7.339918353203e-01 7.442813635620e-01 7.548662838621e-01 7.656810392110e-01 7.766775318897e-01 7.877920755508e-01 7.989707476749e-01 8.101635510746e-01 8.213086950648e-01 8.323666994096e-01 8.432812680727e-01 8.540107509729e-01 8.645162522819e-01 8.747506973979e-01 8.846886717069e-01 8.942890847827e-01 9.035302432875e-01 9.123859830438e-01 9.208315786832e-01 9.288585215706e-01 9.364457383997e-01 9.435922897176e-01 9.502903645738e-01 9.565383984582e-01 9.623464124132e-01 9.677137755520e-01 9.726614647946e-01 9.771985644985e-01 9.813468032345e-01 9.851324284253e-01 9.885733865924e-01 9.917096749361e-01 9.945635393887e-01 9.971738150689e-01 9.995773211752e-01 1.001804589616e+00 1.003903805515e+00 1.005901859206e+00 1.007844784072e+00 1.009765936538e+00 1.011699891179e+00 1.013684115984e+00 1.015742763155e+00 1.017908532799e+00 1.020200595814e+00 1.022637243635e+00 1.025235803777e+00 1.027997463271e+00 1.030933466996e+00 1.034030609068e+00 1.037286906382e+00 1.040686904485e+00 1.044202189362e+00 1.047817498691e+00 1.051490734289e+00 1.055192109151e+00 1.058880839371e+00 1.062506220939e+00 1.066030785537e+00 1.069395355392e+00 1.072556584544e+00 1.075459076030e+00 1.078050550410e+00 1.080284279207e+00 1.082105227696e+00 1.083474189896e+00 1.084340108135e+00 1.084668985336e+00 1.084424987086e+00 1.083574876582e+00 1.082101057868e+00 1.079978486390e+00 1.077203104828e+00 1.073768834181e+00 1.069678152767e+00 1.064948944230e+00 1.059593972653e+00 1.053648719752e+00 1.047146761218e+00 1.040132325294e+00 1.032661626329e+00 1.024789875849e+00 1.016590566584e+00 1.008130613518e+00 9.994940735115e-01 9.907636881521e-01 9.820222027817e-01 9.733661489388e-01 9.648759355834e-01 9.566463205613e-01 9.487584717306e-01 9.412916968527e-01 9.343242369626e-01 9.279107904334e-01 9.221160522668e-01 9.169734639207e-01 9.125151244679e-01 9.087581319248e-01 9.056948074519e-01 9.033221254726e-01 9.015998179424e-01 9.004926626600e-01 8.999451018919e-01 8.998866325479e-01 9.002516197336e-01 9.009481133751e-01 9.018978470321e-01 9.030087938118e-01 9.041886136383e-01 9.053589420819e-01 9.064228671171e-01 9.073149053909e-01 9.079553070853e-01 9.082825192729e-01 9.082488700694e-01 9.078014788358e-01 9.069193401697e-01 9.055734100514e-01 9.037597785066e-01 9.014808295338e-01 8.987454805340e-01 8.955899228300e-01 8.920362438077e-01 8.881377081619e-01 8.839441972436e-01 8.795110413176e-01 8.749098012408e-01 8.701975726415e-01 8.654554888871e-01 8.607440132027e-01 8.561348996905e-01 8.516966059981e-01 8.474810895673e-01 8.435538191304e-01 8.399519878370e-01 8.367212909610e-01 8.338926916824e-01 8.314852931533e-01 8.295211887401e-01 8.279998291664e-01 8.269305669178e-01 8.263060783367e-01 8.261192933620e-01 8.263678543463e-01 8.270357552135e-01 8.281264992519e-01 8.296294677086e-01 8.315504700238e-01 8.338993943433e-01 8.366836448278e-01 8.399308218458e-01 8.436581802074e-01 8.479036354024e-01 8.526984380775e-01 8.580778255570e-01 8.640843431015e-01 8.707442041395e-01 8.780974079303e-01 8.861589424493e-01 8.949468937270e-01 9.044661003895e-01 9.146993126395e-01 9.256311509307e-01 9.372111857258e-01 9.493938696777e-01 9.621067443639e-01 9.752621891800e-01 9.887757156447e-01 1.002529542663e+00 1.016421590056e+00 1.030328999365e+00 1.044130892437e+00 1.057713515824e+00 1.070949937588e+00 1.083741694262e+00 1.095977149955e+00 1.107568749058e+00 1.118439961448e+00 1.128518528234e+00 1.137766122318e+00 1.146139268478e+00 1.153630268784e+00 1.160238888932e+00 1.165976882357e+00 1.170889954656e+00 1.175012537742e+00 1.178413202473e+00 1.181160005692e+00 1.183325646999e+00 1.185002472954e+00 1.186262301516e+00 1.187198205041e+00 1.187882931135e+00 1.188387807622e+00 1.188780818557e+00 1.189102714549e+00 1.189404624529e+00 1.189703329934e+00 1.190017751978e+00 1.190350915173e+00 1.190689252842e+00 1.191026692149e+00 1.191333564045e+00 1.191594016140e+00 1.191780048954e+00 1.191869963677e+00 1.191853435392e+00 1.191708256171e+00 1.191439114938e+00 1.191040766943e+00 1.190520928684e+00 1.189892018418e+00 1.189157028797e+00 1.188335913307e+00 1.187422991959e+00 1.186421561937e+00 1.185320269673e+00 1.184086512810e+00 1.182694493053e+00 1.181082201540e+00 1.179194846171e+00 1.176958192837e+00 1.174289028756e+00 1.171118868944e+00 1.167356680925e+00 1.162946015472e+00 1.157826544652e+00 1.151962230174e+00 1.145347530682e+00 1.137985592134e+00 1.129929763544e+00 1.121241147824e+00 1.112018740288e+00 1.102386623787e+00 1.092476060946e+00 1.082447786950e+00 1.072449038892e+00 1.062642933538e+00 1.053175227289e+00 1.044172141376e+00 1.035755609245e+00 1.028003204308e+00 1.020992875009e+00 1.014762895668e+00 1.009341831664e+00 1.004750503243e+00 1.000989938043e+00 9.980824888965e-01 9.960358420157e-01 9.948820340202e-01 9.946613849607e-01 9.954155812933e-01 9.972165664316e-01 1.000110789486e+00 1.004166549547e+00 1.009425550668e+00 1.015911190773e+00 1.023636193354e+00 1.032560322837e+00 1.042637319575e+00 1.053770159901e+00 1.065842072645e+00 1.078716848641e+00 1.092223929067e+00 1.106203155265e+00 1.120467284699e+00 1.134844112414e+00 1.149160247575e+00 1.163244295587e+00 1.176953282284e+00 1.190132352608e+00 1.202661412643e+00 1.214421936314e+00 1.225313566767e+00 1.235258318074e+00 1.244176830072e+00 1.252026800938e+00 1.258764316277e+00 1.264368280019e+00 1.268835571034e+00 1.272160575328e+00 1.274365738792e+00 1.275461138056e+00 1.275472917601e+00 1.274423899938e+00 1.272329043619e+00 1.269216514054e+00 1.265095920117e+00 1.259992705060e+00 1.253930318214e+00 1.246935125119e+00 1.239058231540e+00 1.230344674208e+00 1.220871770860e+00 1.210715389485e+00 1.199967571373e+00 1.188730009259e+00 1.177095149128e+00 1.165171039420e+00 1.153043693217e+00 1.140805266462e+00 1.128543825654e+00 1.116673545868e+00 1.101436203174e+00 1.086694102993e+00 1.076147892504e+00 1.070776568525e+00 1.068124971691e+00 1.064046510142e+00 1.055598104700e+00 1.043048473220e+00 1.029777697635e+00 1.020110275338e+00 1.016349419810e+00 1.017129824047e+00 1.018406877868e+00 1.016323764810e+00 1.009824518930e+00 1.001399030822e+00 9.954887973052e-01 9.954546681360e-01 1.001181453502e+00 1.009167343125e+00 1.014998413645e+00 1.016335108621e+00 1.014428863667e+00 1.013253311176e+00 1.016787047828e+00 1.026183115095e+00 1.038903967309e+00 1.050461295021e+00 1.057437506405e+00 1.059626169647e+00 1.060056079538e+00 1.062915641769e+00 1.070656196806e+00 1.082231115884e+00 1.093822598799e+00 1.101461129175e+00 1.103609859291e+00 1.102095038222e+00 1.100905823669e+00 1.103542906515e+00 1.110626321750e+00 1.119517021853e+00 1.126208006285e+00 1.128014548082e+00 1.125299954358e+00 1.121181767733e+00 1.119410395959e+00 1.121748443047e+00 1.126690187799e+00 1.130420444934e+00 1.129299679747e+00 1.122128156874e+00 1.110766040752e+00 1.098814009099e+00 1.089166410947e+00 1.082008489561e+00 1.074700120312e+00 1.063659471999e+00 1.046849834112e+00 1.025216810235e+00 1.002215232929e+00 9.817014613637e-01 9.654315356699e-01 9.519902599154e-01 9.380448926995e-01 9.209857040255e-01 9.010799904502e-01 8.817429104316e-01 8.676503810526e-01 8.617240209336e-01 8.631721562146e-01 8.682012368613e-01 8.727560771578e-01 8.751563338607e-01 8.768715509476e-01 8.810953813286e-01 8.901781023814e-01 9.032832924382e-01 8.914541255821e-01 8.564831973779e-01 7.945961870765e-01 7.811294925340e-01 8.445879843387e-01 9.280054381788e-01 9.616967496771e-01 9.221640889815e-01 8.448974592287e-01 8.076363216292e-01 8.567698001635e-01 9.446713215284e-01 9.934711090068e-01 9.674760618457e-01 8.905390345724e-01 8.335473271170e-01 8.542967287250e-01 9.247000965434e-01 9.695898734184e-01 9.464332013883e-01 8.724679379746e-01 8.152263992622e-01 8.338741660412e-01 9.022555626417e-01 9.431847502004e-01 9.100090816246e-01 8.172437068295e-01 7.384334880627e-01 7.503991845945e-01 8.303282682796e-01 8.871539204093e-01 8.639012016259e-01 7.701147027608e-01 6.815732513778e-01 6.899193346571e-01 7.792108238195e-01 8.489044669197e-01 8.339048924235e-01 7.390121662757e-01 6.410890791756e-01 6.466465158070e-01 7.488166317425e-01 8.379113720633e-01 8.410709038817e-01 7.574065228650e-01 6.570492245211e-01 6.467805843689e-01 7.373080413182e-01 8.267405344149e-01 8.390163085169e-01 7.709729644340e-01 6.915402134514e-01 6.995696374471e-01 7.981213591315e-01 8.901452394454e-01 9.019421467789e-01 8.281891914979e-01 7.351786952852e-01 7.274360550533e-01 8.230981707467e-01 9.263443479349e-01 9.547997998789e-01 8.934265268947e-01 7.958472385003e-01 7.578949393760e-01 8.178108917304e-01 9.013724074194e-01 9.254244316350e-01 8.693517120005e-01 7.834098796369e-01 7.601475096663e-01 8.316613763497e-01 9.213854830520e-01 9.465628323595e-01 8.844044383549e-01 7.817409502741e-01 7.359755770495e-01 7.970778588576e-01 8.935538210874e-01 9.347115703533e-01 8.892579447286e-01 7.933359527089e-01 7.322237390592e-01 7.621134589597e-01 8.328649181419e-01 8.621772511215e-01 8.206939378668e-01 7.483745557697e-01 7.305873964799e-01 8.243796202476e-01
```
