## Supplementary Data 1 for "Heart cockle shells transmit sunlight to photosymbiotic algae using bundled fiber optic cables and condensing lenses": overallwindows-small_475nm_XZ_1.txt (part 11 of 12)

```
 5.595634239055e-01 5.608420124655e-01 5.620597796244e-01 5.634592373735e-01 5.650766873916e-01 5.667057411573e-01 5.681271464656e-01 5.693245506503e-01 5.704845967348e-01 5.718118912369e-01 5.733369450669e-01 5.748782486362e-01 5.762096236882e-01 5.772986078902e-01 5.783553305301e-01 5.796096702295e-01 5.810684204243e-01 5.825126776833e-01 5.837329086787e-01 5.847364663891e-01 5.857295801616e-01 5.869157247870e-01 5.882938571090e-01 5.896459684064e-01 5.907601186751e-01 5.916576686827e-01 5.925750471660e-01 5.937104597961e-01 5.950135000988e-01 5.962531401486e-01 5.972627061298e-01 5.980986981392e-01 5.989721628879e-01 6.000353634276e-01 6.012311422111e-01 6.023567351876e-01 6.032742801329e-01 6.040480077579e-01 6.048682158839e-01 6.058542627387e-01 6.069399728122e-01 6.079497788060e-01 6.087684868729e-01 6.094496554364e-01 6.101643497606e-01 6.110374026426e-01 6.120158566124e-01 6.129201190525e-01 6.136197066940e-01 6.141656121252e-01 6.147387205165e-01 6.154777334899e-01 6.163422592420e-01 6.171494981138e-01 6.177494264373e-01 6.181731898192e-01 6.186079079902e-01 6.192145116896e-01 6.199674785806e-01 6.206808120282e-01 6.211910339405e-01 6.215194824854e-01 6.218528318172e-01 6.223572796010e-01 6.230074680849e-01 6.236131095356e-01 6.240133817965e-01 6.242457993018e-01 6.245049755082e-01 6.249374396940e-01 6.254854397216e-01 6.259503192090e-01 6.262084843489e-01 6.263435785956e-01 6.265499627218e-01 6.269180464224e-01 6.273408775277e-01 6.276349898608e-01 6.277427718228e-01 6.277935195158e-01 6.279527053192e-01 6.282369030289e-01 6.285025392906e-01 6.286141070552e-01 6.285910559120e-01 6.285772714395e-01 6.286750485365e-01 6.288369512050e-01 6.289225810741e-01 6.288627866341e-01 6.287330868668e-01 6.286575061961e-01 6.286659759368e-01 6.286686320663e-01 6.285669049389e-01 6.283599222813e-01 6.281405866930e-01 6.279846408189e-01 6.278657152409e-01 6.276905423677e-01 6.274094710048e-01 6.270735518111e-01 6.267691914212e-01 6.265159293426e-01 6.262473358927e-01 6.258872820363e-01 6.254389407380e-01 6.249831416711e-01 6.245870494660e-01 6.242230347342e-01 6.237981043092e-01 6.232588531451e-01 6.226534639513e-01 6.220782383103e-01 6.215752675174e-01 6.210862667381e-01 6.205083537893e-01 6.198052175320e-01 6.190487428439e-01 6.183420273147e-01 6.177121268475e-01 6.170833700995e-01 6.163580895755e-01 6.155098140702e-01 6.146091971481e-01 6.137534488147e-01 6.129690014484e-01 6.121887517343e-01 6.113248332906e-01 6.103489239819e-01 6.093114913426e-01 6.082920804887e-01 6.073284230244e-01 6.063858599908e-01 6.053913349126e-01 6.043017573884e-01 6.031352118745e-01 6.019506976006e-01 6.008010120581e-01 5.996905309596e-01 5.985672045009e-01 5.973683971266e-01 5.960789752339e-01 5.947406380994e-01 5.934159549895e-01 5.921370877787e-01 5.908718010398e-01 5.895534567093e-01 5.881442507613e-01 5.866721552810e-01 5.851946381304e-01 5.837496857978e-01 5.823204885242e-01 5.808573594380e-01 5.793257173299e-01 5.777362401280e-01 5.761240155854e-01 5.745132222586e-01 5.729012478355e-01 5.712715645840e-01 5.696068204587e-01 5.678997378643e-01 5.661562344118e-01 5.643831690972e-01 5.625913323346e-01 5.607904365707e-01 5.589756661325e-01 5.571330964115e-01 5.552489044151e-01 5.533248752749e-01 5.513742400681e-01 5.494090097359e-01 5.474334008892e-01 5.454363020052e-01 5.434071377798e-01 5.413428171539e-01 5.392486190803e-01 5.371307531967e-01 5.349946891128e-01 5.328399472499e-01 5.306610257178e-01 5.284515676413e-01 5.262118615640e-01 5.239459434618e-01 5.216591206961e-01 5.193506686408e-01 5.170150699389e-01 5.146497514241e-01 5.122580435261e-01 5.098467656058e-01 5.074128465740e-01 5.049501194914e-01 5.024553583351e-01 4.999323374629e-01 4.973914777275e-01 4.948344541496e-01 4.922516537924e-01 4.896362845261e-01 4.869900287228e-01 4.843223632669e-01 4.816374926459e-01 4.789331883603e-01 4.761996914374e-01 4.734363486972e-01 4.706484474518e-01 4.678406730354e-01 4.650133809218e-01 4.621617972198e-01 4.592821421306e-01 4.563765627253e-01 4.534492689192e-01 4.505021648596e-01 4.475323009232e-01 4.445359933734e-01 4.415143305971e-01 4.384697676933e-01 4.354036126514e-01 4.323146664878e-01 4.292012705004e-01 4.260648562886e-01 4.229061222538e-01 4.197247300317e-01 4.165193481407e-01 4.132896829982e-01 4.100385992548e-01 4.067666393917e-01 4.034715167465e-01 4.001538900996e-01 3.968124985417e-01 3.934498136400e-01 3.900669336820e-01 3.866626998183e-01 3.832359646275e-01 3.797884241852e-01 3.763204900138e-01 3.728320721553e-01 3.693216749034e-01 3.657900771527e-01 3.622383758110e-01 3.586683942267e-01 3.550780490486e-01 3.514655357116e-01 3.478323369062e-01 3.441811676356e-01 3.405110533654e-01 3.368219153648e-01 3.331129601804e-01 3.293833865938e-01 3.256376149475e-01 3.218739714993e-01 3.180912289457e-01 3.142901388043e-01 3.104720818673e-01 3.066379860764e-01 3.027880162414e-01 2.989207048083e-01 2.950367520529e-01 2.911366861355e-01 2.872233453992e-01 2.832941841558e-01 2.793498299213e-01 2.753915006839e-01 2.714183449362e-01 2.674326543236e-01 2.634337131316e-01 2.594217661041e-01 2.553985216779e-01 2.513635194782e-01 2.473168715170e-01 2.432600319329e-01 2.391936025852e-01 2.351186267806e-01 2.310352593086e-01 2.269436920135e-01 2.228438722073e-01 2.187383340463e-01 2.146283392150e-01 2.105138612424e-01 2.063959802263e-01 2.022750192879e-01 1.981520504521e-01 1.940299264784e-01 1.899090390443e-01 1.857894583996e-01 1.816750507164e-01 1.775653040379e-01 1.734623676492e-01 1.693691297498e-01 1.652869736684e-01 1.612173543644e-01 1.571642658909e-01 1.531294892886e-01 1.491157745350e-01 1.451269035939e-01 1.411654442227e-01 1.372353366186e-01 1.333423915148e-01 1.294896007207e-01 1.256822955249e-01 1.219273216249e-01 1.182297829078e-01 1.145984202180e-01 1.110402789125e-01 1.075634317020e-01 1.041790475924e-01 1.008963501419e-01 9.772822067786e-02 9.468719976763e-02 9.178742632089e-02 8.904408965418e-02 8.647367390794e-02 8.409364390446e-02 8.192151016657e-02 7.997595035123e-02 7.827542621274e-02 7.683677813798e-02 7.567627098052e-02 7.480781620227e-02 7.424306077107e-02 7.398985125287e-02 7.405179051020e-02 7.442958386183e-02 7.511862649457e-02 7.611121692677e-02 7.739644598512e-02 7.896006916360e-02 8.078612446484e-02 8.285800902575e-02 8.515706394856e-02 8.766557400745e-02 9.036633185090e-02 9.324289841928e-02 9.627845539686e-02 9.945895158701e-02 1.027696880951e-01 1.061982813665e-01 1.097338366901e-01 1.133651343156e-01 1.170840481796e-01 1.208807277272e-01 1.247475428303e-01 1.286769018266e-01 1.326627933804e-01 1.366997316320e-01 1.407831456566e-01 1.449082077122e-01 1.490709487065e-01 1.532659414618e-01 1.574894601072e-01 1.617387161597e-01 1.660116365623e-01 1.703057830255e-01 1.746190119155e-01 1.789466923714e-01 1.832869221286e-01 1.876379763686e-01 1.919983814608e-01 1.963676051911e-01 2.007430771222e-01 2.051234035821e-01 2.095054838718e-01 2.138884361198e-01 2.182726095837e-01 2.226554765514e-01 2.270364411133e-01 2.314145173247e-01 2.357864172352e-01 2.401532919448e-01 2.445140241676e-01 2.488677525532e-01 2.532131504709e-01 2.575486494200e-01 2.618739538018e-01 2.661879270579e-01 2.704901461360e-01 2.747807044327e-01 2.790574046801e-01 2.833201594833e-01 2.875675958158e-01 2.917984108398e-01 2.960134291490e-01 3.002114918114e-01 3.043920643490e-01 3.085545316053e-01 3.126974645867e-01 3.168189513322e-01 3.209200179670e-01 3.250004597453e-01 3.290593163903e-01 3.330967023591e-01 3.371099239511e-01 3.410983576849e-01 3.450621150471e-01 3.490006698944e-01 3.529140421441e-01 3.568017525976e-01 3.606614675083e-01 3.644933154431e-01 3.682969959013e-01 3.720719953930e-01 3.758182261126e-01 3.795334088958e-01 3.832187883062e-01 3.868721172917e-01 3.904935449839e-01 3.940838675224e-01 3.976407982174e-01 4.011637998374e-01 4.046528101471e-01 4.081065993611e-01 4.115254190293e-01 4.149095440152e-01 4.182579430394e-01 4.215684420129e-01 4.248411543853e-01 4.280752054224e-01 4.312714010020e-01 4.344294842928e-01 4.375479621118e-01 4.406258412037e-01 4.436616907806e-01 4.466561067986e-01 4.496101708173e-01 4.525213368569e-01 4.553913735051e-01 4.582163128869e-01 4.609968220536e-01 4.637332867756e-01 4.664247660412e-01 4.690714561319e-01 4.716723402645e-01 4.742262594922e-01 4.767323063682e-01 4.791912212415e-01 4.816021757915e-01 4.839658514775e-01 4.862799912224e-01 4.885447546815e-01 4.907593993536e-01 4.929225548002e-01 4.950362163465e-01 4.970985302891e-01 4.991090755968e-01 5.010670943262e-01 5.029719849524e-01 5.048243643489e-01 5.066236275857e-01 5.083678980376e-01 5.100589818199e-01 5.116948982232e-01 5.132754588761e-01 5.148007388094e-01 5.162693883080e-01 5.176819031545e-01 5.190380220986e-01 5.203369795144e-01 5.215790097707e-01 5.227626572496e-01 5.238883115932e-01 5.249553874423e-01 5.259639022659e-01 5.269137973208e-01 5.278047833245e-01 5.286350338251e-01 5.294052351034e-01 5.301153646786e-01 5.307648001460e-01 5.313543766161e-01 5.318832947619e-01 5.323494801719e-01 5.327551316704e-01 5.330989047072e-01 5.333818739955e-01 5.336023913136e-01 5.337610282174e-01 5.338566384187e-01 5.338905052526e-01 5.338610953099e-01 5.337700118926e-01 5.336163806300e-01 5.333999888149e-01 5.331210892281e-01 5.327789971306e-01 5.323744989251e-01 5.319072644291e-01 5.313776361025e-01 5.307863353885e-01 5.301310284454e-01 5.294137906779e-01 5.286343264266e-01 5.277927858519e-01 5.268902695855e-01 5.259252980042e-01 5.248990998198e-01 5.238118734469e-01 5.226634665928e-01 5.214551248705e-01 5.201863101849e-01 5.188577343607e-01 5.174700723661e-01 5.160225825911e-01 5.145175017921e-01 5.129542416279e-01 5.113332811033e-01 5.096569346158e-01 5.079232164355e-01 5.061347612084e-01 5.042919081903e-01 5.023948067165e-01 5.004450395484e-01 4.984426703013e-01 4.963893884278e-01 4.942860952769e-01 4.921322331317e-01 4.899318372272e-01 4.876832964528e-01 4.853891051050e-01 4.830511065513e-01 4.806688314967e-01 4.782464428413e-01 4.757825277188e-01 4.732800189299e-01 4.707408966580e-01 4.681645377511e-01 4.655565590122e-01 4.629151480414e-01 4.602442337745e-01 4.575462169546e-01 4.548208039261e-01 4.520736797966e-01 4.493044609297e-01 4.465162155858e-01 4.437130429642e-01 4.408938718924e-01 4.380656289453e-01 4.352285514248e-01 4.323859889186e-01 4.295430179180e-01 4.266986682242e-01 4.238606303303e-01 4.210300859620e-01 4.182104756468e-01 4.154079767703e-01 4.126220037482e-01 4.098615650114e-01 4.071269962622e-01 4.044236299299e-01 4.017576739659e-01 3.991298015785e-01 3.965487951074e-01 3.940161184377e-01 3.915380031294e-01 3.891216792788e-01 3.867670647173e-01 3.844852085030e-01 3.822770362729e-01 3.801496288318e-01 3.781097950441e-01 3.761585522820e-01 3.743074039334e-01 3.725562698062e-01 3.709152254380e-01 3.693882933022e-01 3.679786129988e-01 3.666970644697e-01 3.655433834962e-01 3.645266866183e-01 3.636512219273e-01 3.629199797051e-01 3.623420896926e-01 3.619169810457e-01 3.616538658596e-01 3.615540564033e-01 3.616218005742e-01 3.618632140771e-01 3.622772330809e-01 3.628720399271e-01 3.636458788112e-01 3.646030136730e-01 3.657464019492e-01 3.670741243090e-01 3.685912490469e-01 3.702951178143e-01 3.721879208939e-01 3.742703549213e-01 3.765391383615e-01 3.789972470031e-01 3.816396351112e-01 3.844674299051e-01 3.874786146880e-01 3.906690463208e-01 3.940392908723e-01 3.975826284879e-01 4.012996387483e-01 4.051859691337e-01 4.092364537216e-01 4.134501380401e-01 4.178208167028e-01 4.223463902289e-01 4.270217712793e-01 4.318424131516e-01 4.368053961267e-01 4.419037671764e-01 4.471357385385e-01 4.524950069656e-01 4.579774449293e-01 4.635786174366e-01 4.692935422797e-01 4.751180062338e-01 4.810470656655e-01 4.870765183719e-01 4.932008523486e-01 4.994163513427e-01 5.057187368784e-01 5.121028254870e-01 5.185634914125e-01 5.250974326412e-01 5.316998692111e-01 5.383665411154e-01 5.450929663306e-01 5.518750193036e-01 5.587089999033e-01 5.655902826786e-01 5.725141434656e-01 5.794780142754e-01 5.864761754445e-01 5.935063415148e-01 6.005633615036e-01 6.076438032126e-01 6.147444494096e-01 6.218597756526e-01 6.289886078799e-01 6.361257433068e-01 6.432670063581e-01 6.504111223395e-01 6.575512882279e-01 6.646876773207e-01 6.718134711567e-01 6.789276699117e-01 6.860262212127e-01 6.931034079127e-01 7.001606992826e-01 7.071896763497e-01 7.141909647465e-01 7.211605601393e-01 7.280924525110e-01 7.349882371571e-01 7.418400688460e-01 7.486484634694e-01 7.554091610180e-01 7.621170493189e-01 7.687735633300e-01 7.753702713770e-01 7.819094606175e-01 7.883852676252e-01 7.947939424823e-01 8.011372553022e-01 8.074051424648e-01 8.136022292416e-01 8.197207347594e-01 8.257587995724e-01 8.317175210794e-01 8.375868152576e-01 8.433720696407e-01 8.490645959413e-01 8.546641456233e-01 8.601700440715e-01 8.655742859434e-01 8.708813539018e-01 8.760825622646e-01 8.811787322784e-01 8.861681856851e-01 8.910440525487e-01 8.958101607587e-01 9.004587136839e-01 9.049909622902e-01 9.094037832370e-01 9.136919197271e-01 9.178592116425e-01 9.218968125565e-01 9.258083900900e-01 9.295891792633e-01 9.332344247116e-01 9.367489934942e-01 9.401229253565e-01 9.433612358554e-01 9.464588161176e-01 9.494121620921e-01 9.522250580163e-01 9.548877623260e-01 9.574067288464e-01 9.597750113861e-01 9.619918371341e-01 9.640597742338e-01 9.659698821139e-01 9.677279943885e-01 9.693287154243e-01 9.707711844043e-01 9.720566954786e-01 9.731791728455e-01 9.741440498924e-01 9.749442430876e-01 9.755818534340e-01 9.760567413092e-01 9.763643143442e-01 9.765092809209e-01 9.764860017867e-01 9.762962463068e-01 9.759399209814e-01 9.754142659052e-01 9.747225072755e-01 9.738612328568e-01 9.728312742551e-01 9.716336199666e-01 9.702661180156e-01 9.687319798447e-01 9.670283092819e-01 9.651569841194e-01 9.631189487723e-01 9.609128090730e-01 9.585409305231e-01 9.560040467550e-01 9.533012756187e-01 9.504360824699e-01 9.474078244400e-01 9.442184996539e-01 9.408697720547e-01 9.373618443875e-01 9.336983712971e-01 9.298791129874e-01 9.259071645651e-01 9.217848676210e-01 9.175128406560e-01 9.130956176426e-01 9.085347372179e-01 9.038323163781e-01 8.989935766100e-01 8.940185357862e-01 8.889131556858e-01 8.836793587593e-01 8.783204885139e-01 8.728431798691e-01 8.672472797099e-01 8.615409885603e-01 8.557258656351e-01 8.498079741942e-01 8.437936769006e-01 8.376843955113e-01 8.314907755574e-01 8.252138624855e-01 8.188613644414e-01 8.124411993318e-01 8.059557471253e-01 7.994172515833e-01 7.928271688239e-01 7.861961333524e-01 7.795321347662e-01 7.728392336090e-01 7.661316725744e-01 7.594120266805e-01 7.526924391729e-01 7.459827709795e-01 7.392886512813e-01 7.326245773616e-01 7.259955818811e-01 7.194164505084e-01 7.128948961611e-01 7.064411651919e-01 7.000709829364e-01 6.937898449648e-01 6.876131962799e-01 6.815519194033e-01 6.756172132565e-01 6.698228885324e-01 6.641790839765e-01 6.586996526131e-01 6.533965420541e-01 6.482814820077e-01 6.433683422142e-01 6.386672357272e-01 6.341917631696e-01 6.299528829750e-01 6.259627520023e-01 6.222317482151e-01 6.187704631179e-01 6.155896975867e-01 6.126989702842e-01 6.101058556002e-01 6.078195046518e-01 6.058463800154e-01 6.041931384371e-01 6.028659084763e-01 6.018678469460e-01 6.012033667208e-01 6.008745662289e-01 6.008816679369e-01 6.012272037548e-01 6.019071229862e-01 6.029207703952e-01 6.042655338849e-01 6.059339416196e-01 6.079252433030e-01 6.102281532490e-01 6.128388914558e-01 6.157472912171e-01 6.189434342463e-01 6.224210914698e-01 6.261644839905e-01 6.301659148266e-01 6.344124460294e-01 6.388890110085e-01 6.435882403676e-01 6.484900212022e-01 6.535865894689e-01 6.588614109146e-01 6.642993881897e-01 6.698909927457e-01 6.756155226830e-01 6.814652102102e-01 6.874215962596e-01 6.934710419496e-01 6.996022993131e-01 7.057958031806e-01 7.120435311530e-01 7.183282959139e-01 7.246363899718e-01 7.309585182592e-01 7.372761441603e-01 7.435819797924e-01 7.498595780073e-01 7.560973452576e-01 7.622848540502e-01 7.684075720666e-01 7.744575834745e-01 7.804202027936e-01 7.862859168529e-01 7.920445425524e-01 7.976840587377e-01 8.031964581413e-01 8.085706201019e-01 8.137969936805e-01 8.188679390817e-01 8.237725949475e-01 8.285026868549e-01 8.330506015854e-01 8.374061946588e-01 8.415638166212e-01 8.455149034642e-01 8.492512372669e-01 8.527677738269e-01 8.560558972558e-01 8.591105657370e-01 8.619253006216e-01 8.644926542191e-01 8.668096515581e-01 8.688688596903e-01 8.706653176676e-01 8.721965995852e-01 8.734533200110e-01 8.744369440475e-01 8.751390926460e-01 8.755577513139e-01 8.756920555119e-01 8.755329362665e-01 8.750857828363e-01 8.743412831698e-01 8.732998227109e-01 8.719624075865e-01 8.703214140404e-01 8.683826253646e-01 8.661397481217e-01 8.635953113893e-01 8.607487496529e-01 8.575980473416e-01 8.541495075560e-01 8.503973794625e-01 8.463489336224e-01 8.420033356628e-01 8.373613297432e-01 8.324304286391e-01 8.272076302781e-01 8.217014479285e-01 8.159135072916e-01 8.098479092787e-01 8.035122861122e-01 7.969079688938e-01 7.900458076960e-01 7.829291773806e-01 7.755660222979e-01 7.679658965118e-01 7.601336579903e-01 7.520830736796e-01 7.438188290906e-01 7.353544851735e-01 7.267007909053e-01 7.178677868112e-01 7.088730704413e-01 6.997240170295e-01 6.904398591815e-01 6.810352016970e-01 6.715249172146e-01 6.619303138764e-01 6.522638201263e-01 6.425516988032e-01 6.328101493062e-01 6.230630032084e-01 6.133353922665e-01 6.036464367726e-01 5.940293554515e-01 5.845047894408e-01 5.751060135973e-01 5.658611173270e-01 5.567993729083e-01 5.479577453607e-01 5.393632319329e-01 5.310561793280e-01 5.230675909923e-01 5.154329269626e-01 5.081918175546e-01 5.013731130282e-01 4.950199379333e-01 4.891600866472e-01 4.838302329974e-01 4.790618440372e-01 4.748797303082e-01 4.713162471725e-01 4.683858628282e-01 4.661131865925e-01 4.645095527967e-01 4.635813090402e-01 4.633401069815e-01 4.637757709764e-01 4.648898789940e-01 4.666671758891e-01 4.690908988097e-01 4.721455537977e-01 4.757975805220e-01 4.800265633166e-01 4.847943119906e-01 4.900688814287e-01 4.958143787477e-01 5.019872307970e-01 5.085542409812e-01 5.154686806839e-01 5.226932115879e-01 5.301865465255e-01 5.379056867834e-01 5.458135066924e-01 5.538674938718e-01 5.620317764190e-01 5.702654236128e-01 5.785352188798e-01 5.868033631860e-01 5.950359360123e-01 6.032031940736e-01 6.112685914121e-01 6.192073409784e-01 6.269867516003e-01 6.345804978617e-01 6.419645470332e-01 6.491087420570e-01 6.559967968242e-01 6.625990253118e-01 6.688991194805e-01 6.748777725448e-01 6.805120816058e-01 6.857924858556e-01 6.906955144709e-01 6.952132959033e-01 6.993327982624e-01 7.030373940082e-01 7.063253923174e-01 7.091814825990e-01 7.116033182716e-01 7.135860877285e-01 7.151229297087e-01 7.162171185541e-01 7.168659290131e-01 7.170717491075e-01 7.168413258581e-01 7.161781635917e-01 7.150923313557e-01 7.135939727452e-01 7.116965955263e-01 7.094135272767e-01 7.067650873899e-01 7.037683606938e-01 7.004487632452e-01 6.968307883498e-01 6.929412207763e-01 6.888152151398e-01 6.844801286073e-01 6.799784937794e-01 6.753470995714e-01 6.706262822927e-01 6.658669182935e-01 6.611076448040e-01 6.564058188620e-01 6.518097502276e-01 6.473713180856e-01 6.431513318995e-01 6.391983261282e-01 6.355762042112e-01 6.323353694416e-01 6.295316313411e-01 6.272239961836e-01 6.254544510235e-01 6.242783131711e-01 6.237347823522e-01 6.238606986703e-01 6.246924322677e-01 6.262508544583e-01 6.285588628843e-01 6.316242184062e-01 6.354520452529e-01 6.400376257487e-01 6.453676332669e-01 6.514250387932e-01 6.581788441920e-01 6.656007104242e-01 6.736478932408e-01 6.822791447021e-01 6.914448278862e-01 7.010914082030e-01 7.111692809583e-01 7.216149957801e-01 7.323781840220e-01 7.433945183723e-01 7.546065375693e-01 7.659617529874e-01 7.773929636455e-01 7.888547383443e-01 8.002868637499e-01 8.116388785506e-01 8.228662419416e-01 8.339134665322e-01 8.447476973113e-01 8.553205425086e-01 8.655984505952e-01 8.755497450141e-01 8.851386583689e-01 8.943475223268e-01 9.031456930354e-01 9.115212520496e-01 9.194574691641e-01 9.269406513435e-01 9.339726360348e-01 9.405424885529e-01 9.466593709015e-01 9.523250908011e-01 9.575493401084e-01 9.623510152296e-01 9.667392299762e-01 9.707443609043e-01 9.743825619982e-01 9.776864621332e-01 9.806868399966e-01 9.834104834959e-01 9.859016538996e-01 9.881883373908e-01 9.903135268727e-01 9.923147127160e-01 9.942265633874e-01 9.960954516493e-01 9.979487005088e-01 9.998290710410e-01 1.001765561789e+00 1.003788542548e+00 1.005928323615e+00 1.008200603744e+00 1.010630853010e+00 1.013225924118e+00 1.015995907377e+00 1.018944408277e+00 1.022060997314e+00 1.025345335781e+00 1.028771459453e+00 1.032326010949e+00 1.035980315093e+00 1.039696983728e+00 1.043449116753e+00 1.047187278451e+00 1.050872663400e+00 1.054458097219e+00 1.057890366412e+00 1.061125430276e+00 1.064104858925e+00 1.066785284539e+00 1.069111754373e+00 1.071037410927e+00 1.072518776090e+00 1.073508844836e+00 1.073976116881e+00 1.073878961774e+00 1.073194111258e+00 1.071898886287e+00 1.069971715149e+00 1.067410408662e+00 1.064203865452e+00 1.060363929524e+00 1.055900720986e+00 1.050833450711e+00 1.045195159186e+00 1.039016126572e+00 1.032347906185e+00 1.025238518908e+00 1.017747518437e+00 1.009944339746e+00 1.001896279631e+00 9.936866020553e-01 9.853902680223e-01 9.770969447234e-01 9.688918544114e-01 9.608578182310e-01 9.530867978167e-01 9.456518398372e-01 9.386364098319e-01 9.321057375987e-01 9.261220622522e-01 9.207389609986e-01 9.159869231610e-01 9.119030720749e-01 9.084897905661e-01 9.057492587463e-01 9.036670016371e-01 9.022058325846e-01 9.013322076089e-01 9.009812960046e-01 9.010938939390e-01 9.015947423399e-01 9.023978935648e-01 9.034273804131e-01 9.045837084247e-01 9.057884742503e-01 9.069488794950e-01 9.079819758001e-01 9.088166762525e-01 9.093710560340e-01 9.095938784957e-01 9.094237905827e-01 9.088202906787e-01 9.077543234389e-01 9.061967483175e-01 9.041493185277e-01 9.016030468891e-01 8.985783280986e-01 8.950968851979e-01 8.911897342228e-01 8.869090194712e-01 8.822954328608e-01 8.774167480145e-01 8.723335419244e-01 8.671138404506e-01 8.618343778922e-01 8.565576880581e-01 8.513656890703e-01 8.463183486563e-01 8.414836689806e-01 8.369244319350e-01 8.326850786207e-01 8.288209270802e-01 8.253587107509e-01 8.223345306526e-01 8.197660840948e-01 8.176636672241e-01 8.160402495669e-01 8.148862684507e-01 8.142071564202e-01 8.139904229251e-01 8.142291209300e-01 8.149210488114e-01 8.160533886370e-01 8.176356057998e-01 8.196622771350e-01 8.221474151356e-01 8.251069266959e-01 8.285554975466e-01 8.325266003021e-01 8.370402799049e-01 8.421368623995e-01 8.478435291844e-01 8.541917406296e-01 8.612142116266e-01 8.689242750852e-01 8.773455285135e-01 8.864721131889e-01 8.963030178031e-01 9.068154983640e-01 9.179698644640e-01 9.297254496620e-01 9.420064679640e-01 9.547477570533e-01 9.678553261695e-01 9.812287780184e-01 9.947685460438e-01 1.008352330244e+00 1.021874965726e+00 1.035215140847e+00 1.048260205384e+00 1.060907399595e+00 1.073046146403e+00 1.084597563055e+00 1.095472567441e+00 1.105610070845e+00 1.114961438565e+00 1.123484493542e+00 1.131171947717e+00 1.138010659677e+00 1.144024463222e+00 1.149241619997e+00 1.153702925659e+00 1.157477689626e+00 1.160623143207e+00 1.163225649554e+00 1.165366360354e+00 1.167127948848e+00 1.168605167942e+00 1.169869935822e+00 1.171009260250e+00 1.172082678437e+00 1.173149668929e+00 1.174257977345e+00 1.175428357202e+00 1.176688903716e+00 1.178033240563e+00 1.179459206104e+00 1.180946355945e+00 1.182463962520e+00 1.183987980026e+00 1.185475478763e+00 1.186900197619e+00 1.188224183889e+00 1.189420490824e+00 1.190473405618e+00 1.191357860152e+00 1.192074308945e+00 1.192611097980e+00 1.192971463739e+00 1.193158680709e+00 1.193164900007e+00 1.192998355117e+00 1.192637371016e+00 1.192072739833e+00 1.191273492887e+00 1.190195275245e+00 1.188797816716e+00 1.187010306017e+00 1.184774104215e+00 1.182014904534e+00 1.178657907028e+00 1.174646754171e+00 1.169911236288e+00 1.164421220434e+00 1.158145862070e+00 1.151085178692e+00 1.143269232962e+00 1.134738575326e+00 1.125582527055e+00 1.115892958742e+00 1.105797927477e+00 1.095439648544e+00 1.084963148759e+00 1.074533096368e+00 1.064291688677e+00 1.054392550402e+00 1.044959748612e+00 1.036100298968e+00 1.027909904535e+00 1.020443864533e+00 1.013759151653e+00 1.007877486434e+00 1.002822106287e+00 9.986093323191e-01 9.952479939144e-01 9.927719975238e-01 9.912026838023e-01 9.905911831572e-01 9.909905976322e-01 9.924557460857e-01 9.950621587515e-01 9.988518099994e-01 1.003882466229e+00 1.010172532686e+00 1.017720402235e+00 1.026503757337e+00 1.036447347009e+00 1.047470688375e+00 1.059443010312e+00 1.072222520269e+00 1.085651044033e+00 1.099545573367e+00 1.113740409241e+00 1.128049428724e+00 1.142307193307e+00 1.156352880096e+00 1.170031449414e+00 1.183217967642e+00 1.195779618757e+00 1.207616931400e+00 1.218634948438e+00 1.228754982567e+00 1.237920266762e+00 1.246071752113e+00 1.253186310938e+00 1.259234545018e+00 1.264209838149e+00 1.268117336846e+00 1.270959285849e+00 1.272759950954e+00 1.273532635132e+00 1.273302226566e+00 1.272092669552e+00 1.269918725655e+00 1.266813131674e+00 1.262790560734e+00 1.257885758034e+00 1.252132188717e+00 1.245568207809e+00 1.238252568715e+00 1.230236024775e+00 1.221593919933e+00 1.212392384806e+00 1.202703982490e+00 1.192600973842e+00 1.182139642652e+00 1.171386091061e+00 1.160382054283e+00 1.149177893453e+00 1.137822862877e+00 1.126530364209e+00 1.111755076723e+00 1.097370813507e+00 1.087082477707e+00 1.081868707899e+00 1.079271987254e+00 1.075145201694e+00 1.066545568794e+00 1.053742600438e+00 1.040127836672e+00 1.030045866336e+00 1.025835738504e+00 1.026162115599e+00 1.027003770238e+00 1.024502840627e+00 1.017597476042e+00 1.008774964686e+00 1.002488200442e+00 1.002120028248e+00 1.007576116938e+00 1.015360817399e+00 1.021046093780e+00 1.022272571762e+00 1.020274865990e+00 1.019018457316e+00 1.022480662731e+00 1.031819585164e+00 1.044497414515e+00 1.056025707481e+00 1.062992151936e+00 1.065203886177e+00 1.065715534960e+00 1.068739928477e+00 1.076744990390e+00 1.088683899542e+00 1.100733774827e+00 1.108928161504e+00 1.111748706358e+00 1.111051734396e+00 1.110849895848e+00 1.114635601497e+00 1.122990355017e+00 1.133223363520e+00 1.141272901292e+00 1.144412163879e+00 1.142959812022e+00 1.139979122598e+00 1.139151337108e+00 1.142179147497e+00 1.147521057448e+00 1.151349935108e+00 1.150028272277e+00 1.142357762543e+00 1.130209721308e+00 1.117222873986e+00 1.106369892781e+00 1.097936272317e+00 1.089364579432e+00 1.077108919535e+00 1.059126067258e+00 1.036341589295e+00 1.012222443614e+00 9.906945917411e-01 9.736249701738e-01 9.597150256886e-01 9.457164362871e-01 9.290582552013e-01 9.100049176722e-01 8.919352135800e-01 8.794193087581e-01 8.751999436045e-01 8.782754195765e-01 8.846654437673e-01 8.901858728837e-01 8.930988837940e-01 8.948761393051e-01 8.986813504045e-01 9.065366790678e-01 9.167338520701e-01 9.208500092643e-01 8.967997361412e-01 8.320949253551e-01 8.000574159896e-01 8.456445531545e-01 9.275067954348e-01 9.725514917078e-01 9.460839973685e-01 8.726013856770e-01 8.252263748121e-01 8.616736883196e-01 9.484139489166e-01 1.005663164501e+00 9.877612869835e-01 9.090395355085e-01 8.380448647010e-01 8.459617660989e-01 9.195484787524e-01 9.798262543067e-01 9.717239621130e-01 9.005214049272e-01 8.283488384185e-01 8.272226429068e-01 8.916531992475e-01 9.452438190598e-01 9.293490946622e-01 8.453996504677e-01 7.577716103794e-01 7.513851118769e-01 8.259820313726e-01 8.941335848392e-01 8.878534720834e-01 8.037852950704e-01 7.065807744610e-01 6.929658010221e-01 7.726546428125e-01 8.511320544965e-01 8.521847224424e-01 7.678932867690e-01 6.634859329560e-01 6.481470213703e-01 7.407115382808e-01 8.374299544675e-01 8.537551042762e-01 7.761417958525e-01 6.643063961647e-01 6.310878537328e-01 7.153621845731e-01 8.188044830593e-01 8.508438103914e-01 7.940031148803e-01 7.047793668290e-01 6.862068700170e-01 7.707809287672e-01 8.705248499403e-01 8.998230358468e-01 8.395693316137e-01 7.437845814093e-01 7.171616954128e-01 8.011152165043e-01 9.102321571144e-01 9.527180653565e-01 9.009900374468e-01 7.977666216912e-01 7.396623971222e-01 7.878688407961e-01 8.807542806995e-01 9.254308981588e-01 8.873119351602e-01 8.031485588036e-01 7.609056456697e-01 8.128022706860e-01 9.008018481990e-01 9.380661977054e-01 8.900304121823e-01 7.911671823043e-01 7.325352667831e-01 7.784050684713e-01 8.733880365828e-01 9.232086532743e-01 8.857628468588e-01 7.864159708332e-01 7.074649820745e-01 7.226964165592e-01 7.980046589270e-01 8.448029232701e-01 8.208090460561e-01 7.528726660272e-01 7.204256565694e-01 7.960370586456e-01
 5.697096869017e-01 5.708527129794e-01 5.719363713051e-01 5.732124810101e-01 5.747159106836e-01 5.762280790261e-01 5.775182847784e-01 5.785747130870e-01 5.795973228859e-01 5.808003096119e-01 5.822076486578e-01 5.836263262379e-01 5.848240336717e-01 5.857703438580e-01 5.866865589601e-01 5.878117348294e-01 5.891498677341e-01 5.904706932544e-01 5.915531159075e-01 5.924081292744e-01 5.932574553154e-01 5.943134129506e-01 5.955698341427e-01 5.967947526978e-01 5.977674445188e-01 5.985138246686e-01 5.992842738173e-01 6.002873623752e-01 6.014675533400e-01 6.025768128581e-01 6.034391303730e-01 6.041189309963e-01 6.048449556708e-01 6.057759549565e-01 6.068455555143e-01 6.078352770836e-01 6.086013596548e-01 6.092164231997e-01 6.098869443637e-01 6.107380375004e-01 6.116951964684e-01 6.125660219949e-01 6.132298101337e-01 6.137494643521e-01 6.143118727764e-01 6.150472657224e-01 6.158944993366e-01 6.166580848547e-01 6.172014780452e-01 6.175833605154e-01 6.180012640215e-01 6.186004521461e-01 6.193307104016e-01 6.199933215786e-01 6.204330330150e-01 6.206919424617e-01 6.209723920710e-01 6.214381657727e-01 6.220527841439e-01 6.226155623889e-01 6.229604067270e-01 6.231224507981e-01 6.233032378007e-01 6.236672563324e-01 6.241757995653e-01 6.246237455221e-01 6.248551181955e-01 6.249205900780e-01 6.250278782462e-01 6.253191274008e-01 6.257223463050e-01 6.260263398724e-01 6.261117848350e-01 6.260786938951e-01 6.261323820029e-01 6.263587816910e-01 6.266344518872e-01 6.267656025750e-01 6.266986591318e-01 6.265789719853e-01 6.265839395679e-01 6.267255461609e-01 6.268431377904e-01 6.267896662072e-01 6.265899340005e-01 6.264045665119e-01 6.263472437116e-01 6.263648370421e-01 6.263013790871e-01 6.260747067226e-01 6.257665404680e-01 6.255181333535e-01 6.253711644554e-01 6.252288505348e-01 6.249753951924e-01 6.245997484937e-01 6.242014769552e-01 6.238733109840e-01 6.235982275023e-01 6.232762278999e-01 6.228407285015e-01 6.223346467537e-01 6.218516632423e-01 6.214268719473e-01 6.210016029567e-01 6.204923362248e-01 6.198871685253e-01 6.192601575883e-01 6.186864663213e-01 6.181526638486e-01 6.175705071143e-01 6.168791895650e-01 6.161142763182e-01 6.153676696647e-01 6.146891581190e-01 6.140310793944e-01 6.132950625466e-01 6.124378958346e-01 6.115200493467e-01 6.106431196661e-01 6.098397262982e-01 6.090430869053e-01 6.081579378897e-01 6.071530328769e-01 6.060908154192e-01 6.050663244019e-01 6.041107420981e-01 6.031639158426e-01 6.021378968398e-01 6.010033026229e-01 5.998049091507e-01 5.986195588072e-01 5.974876363925e-01 5.963779240632e-01 5.952197305993e-01 5.939702159793e-01 5.926437836457e-01 5.912961519192e-01 5.899805429610e-01 5.887026289710e-01 5.874151611141e-01 5.860562611481e-01 5.846074913437e-01 5.831088029949e-01 5.816193627343e-01 5.801743594614e-01 5.787452304026e-01 5.772669820049e-01 5.756995995034e-01 5.740674894930e-01 5.724272985187e-01 5.708179144214e-01 5.692269738580e-01 5.676047250505e-01 5.659150238597e-01 5.641660451989e-01 5.623931586047e-01 5.606218043216e-01 5.588505811204e-01 5.570622210075e-01 5.552394242415e-01 5.533741125744e-01 5.514730337797e-01 5.495432763591e-01 5.475948259924e-01 5.456366105154e-01 5.436648872298e-01 5.416657639534e-01 5.396276837721e-01 5.375498772231e-01 5.354446841329e-01 5.333247125927e-01 5.311943568793e-01 5.290441751010e-01 5.268631535769e-01 5.246477312625e-01 5.224015621853e-01 5.201321845212e-01 5.178448848178e-01 5.155399021624e-01 5.132115953658e-01 5.108534639885e-01 5.084652279399e-01 5.060509421672e-01 5.036163293505e-01 5.011607246309e-01 4.986798602631e-01 4.961687186985e-01 4.936319717476e-01 4.910755282074e-01 4.884979004436e-01 4.858928912232e-01 4.832557918427e-01 4.805914282450e-01 4.779086608277e-01 4.752101658100e-01 4.724885092843e-01 4.697352620009e-01 4.669512704693e-01 4.641451753406e-01 4.613234160758e-01 4.584827428656e-01 4.556153393809e-01 4.527181049153e-01 4.497963658537e-01 4.468552204834e-01 4.438963126810e-01 4.409142007557e-01 4.379051008542e-01 4.348705552453e-01 4.318150211498e-01 4.287403102609e-01 4.256443592776e-01 4.225234998445e-01 4.193775462259e-01 4.162096913029e-01 4.130215138319e-01 4.098111105154e-01 4.065782846932e-01 4.033227944480e-01 4.000461356530e-01 3.967480265077e-01 3.934271171604e-01 3.900831399037e-01 3.867184918746e-01 3.833343327780e-01 3.799288485683e-01 3.765010049789e-01 3.730515805286e-01 3.695813966477e-01 3.660928822037e-01 3.625841574050e-01 3.590538239175e-01 3.555043742978e-01 3.519361336908e-01 3.483487546689e-01 3.447408060912e-01 3.411126882566e-01 3.374668613028e-01 3.338031419185e-01 3.301213575343e-01 3.264191660509e-01 3.226976104695e-01 3.189596888585e-01 3.152043515308e-01 3.114323974339e-01 3.076415985692e-01 3.038326809916e-01 3.000085948585e-01 2.961690992015e-01 2.923124231314e-01 2.884390806130e-01 2.845512800661e-01 2.806490928258e-01 2.767331180414e-01 2.728026436491e-01 2.688571346077e-01 2.648980464261e-01 2.609286351596e-01 2.569450532516e-01 2.529498596490e-01 2.489427023015e-01 2.449238170722e-01 2.408946825716e-01 2.368560895934e-01 2.328071412210e-01 2.287500954790e-01 2.246853563471e-01 2.206119907843e-01 2.165318921479e-01 2.124472312446e-01 2.083570011863e-01 2.042632827960e-01 2.001658559919e-01 1.960653680858e-01 1.919644905753e-01 1.878638995499e-01 1.837653037614e-01 1.796691439652e-01 1.755772428620e-01 1.714905926338e-01 1.674120993058e-01 1.633432217860e-01 1.592854549274e-01 1.552419237465e-01 1.512143400307e-01 1.472053450606e-01 1.432185924563e-01 1.392573094091e-01 1.353242778639e-01 1.314243923783e-01 1.275619525905e-01 1.237417110443e-01 1.199686914275e-01 1.162497203860e-01 1.125904809518e-01 1.090000796684e-01 1.054859333695e-01 1.020571579260e-01 9.872456803264e-02 9.549981401423e-02 9.239549001665e-02 8.942598636436e-02 8.660605060169e-02 8.395216002937e-02 8.148210540633e-02 7.921414672277e-02 7.716779334856e-02 7.536217636162e-02 7.381620563267e-02 7.254797192557e-02 7.157328878687e-02 7.090480430835e-02 7.055261692425e-02 7.052165318705e-02 7.081337843501e-02 7.142485873906e-02 7.234863844661e-02 7.357276851786e-02 7.508243825634e-02 7.686285671449e-02 7.889442360195e-02 8.115866291446e-02 8.363695712115e-02 8.631056470863e-02 8.916175637768e-02 9.217460185949e-02 9.533212211153e-02 9.862042095882e-02 1.020262840269e-01 1.055382028406e-01 1.091458960091e-01 1.128390107967e-01 1.166086460365e-01 1.204469277538e-01 1.243464769136e-01 1.283014839199e-01 1.323060829365e-01 1.363560429516e-01 1.404459379948e-01 1.445701141312e-01 1.487256779726e-01 1.529091524158e-01 1.571175136655e-01 1.613477109937e-01 1.655983814397e-01 1.698660010805e-01 1.741474595965e-01 1.784404934590e-01 1.827434338161e-01 1.870552644759e-01 1.913746432224e-01 1.957006905898e-01 2.000292106057e-01 2.043588144413e-01 2.086894545589e-01 2.130196247270e-01 2.173489979060e-01 2.216758406565e-01 2.259994205247e-01 2.303168286551e-01 2.346275925987e-01 2.389325525815e-01 2.432295547074e-01 2.475177313173e-01 2.517967902574e-01 2.560639065650e-01 2.603197519071e-01 2.645640328109e-01 2.687956912078e-01 2.730143383089e-01 2.772173881747e-01 2.814051604670e-01 2.855776087313e-01 2.897329058897e-01 2.938718529206e-01 2.979929930152e-01 3.020954241692e-01 3.061781897328e-01 3.102404309180e-01 3.142824333770e-01 3.183038296417e-01 3.223035338425e-01 3.262813743609e-01 3.302356795292e-01 3.341650550822e-01 3.380700501071e-01 3.419506823160e-01 3.458059644629e-01 3.496366524082e-01 3.534393860263e-01 3.572139509491e-01 3.609608465846e-01 3.646780087553e-01 3.683676271035e-01 3.720279591420e-01 3.756569781397e-01 3.792553105116e-01 3.828216944181e-01 3.863562274139e-01 3.898592887593e-01 3.933281657438e-01 3.967637889990e-01 4.001649174210e-01 4.035305060607e-01 4.068620296814e-01 4.101577378401e-01 4.134166338262e-01 4.166381893038e-01 4.198218463075e-01 4.229677729200e-01 4.260761350727e-01 4.291457475153e-01 4.321750458952e-01 4.351638423032e-01 4.381114442153e-01 4.410178706496e-01 4.438841889230e-01 4.467078177027e-01 4.494888242290e-01 4.522251955320e-01 4.549177285393e-01 4.575665773797e-01 4.601709975098e-01 4.627308756852e-01 4.652448914393e-01 4.677108570241e-01 4.701306173961e-01 4.725032230669e-01 4.748288446615e-01 4.771070027378e-01 4.793348874591e-01 4.815139061464e-01 4.836430858446e-01 4.857223624695e-01 4.877520198035e-01 4.897305513161e-01 4.916573689741e-01 4.935324322115e-01 4.953544508562e-01 4.971244646727e-01 4.988418194127e-01 5.005051982633e-01 5.021147632210e-01 5.036695542634e-01 5.051698328875e-01 5.066155731742e-01 5.080053537465e-01 5.093393679410e-01 5.106179492698e-01 5.118391993895e-01 5.130040057734e-01 5.141108104292e-01 5.151604346530e-01 5.161522792409e-01 5.170862159197e-01 5.179615014602e-01 5.187783117785e-01 5.195356924919e-01 5.202336111839e-01 5.208723981672e-01 5.214516098447e-01 5.219713526098e-01 5.224297240900e-01 5.228280162047e-01 5.231650968593e-01 5.234416698116e-01 5.236576156324e-01 5.238130182198e-01 5.239053761496e-01 5.239368780499e-01 5.239071560348e-01 5.238159326036e-01 5.236636185997e-01 5.234485496967e-01 5.231714031346e-01 5.228330390716e-01 5.224318613654e-01 5.219693840635e-01 5.214453522358e-01 5.208592540998e-01 5.202121935454e-01 5.195023157075e-01 5.187318684658e-01 5.178996280433e-01 5.170065690784e-01 5.160535685355e-01 5.150379462866e-01 5.139620913787e-01 5.128267281064e-01 5.116307065299e-01 5.103762704936e-01 5.090617715979e-01 5.076885545402e-01 5.062570191386e-01 5.047670135798e-01 5.032205255742e-01 5.016166904185e-01 4.999560235768e-01 4.982406315751e-01 4.964688991783e-01 4.946431828210e-01 4.927638821470e-01 4.908313292387e-01 4.888477088616e-01 4.868118705279e-01 4.847263472883e-01 4.825919345331e-01 4.804083944678e-01 4.781786645487e-01 4.759021343784e-01 4.735811629633e-01 4.712169163639e-01 4.688093321383e-01 4.663622192877e-01 4.638748871780e-01 4.613501363751e-01 4.587896267655e-01 4.561939172325e-01 4.535664036281e-01 4.509078463284e-01 4.482199506173e-01 4.455064444102e-01 4.427660690793e-01 4.400054144393e-01 4.372231688468e-01 4.344236979659e-01 4.316097641329e-01 4.287818146758e-01 4.259457711071e-01 4.231026294567e-01 4.202542934407e-01 4.174073110103e-01 4.145605807806e-01 4.117211624229e-01 4.088905879677e-01 4.060722886314e-01 4.032729681796e-01 4.004908429803e-01 3.977361640082e-01 3.950086344214e-01 3.923145014370e-01 3.896593384375e-01 3.870441964268e-01 3.844774754428e-01 3.819617789895e-01 3.795016315962e-01 3.771057229048e-01 3.747733168190e-01 3.725154639588e-01 3.703333936632e-01 3.682346137548e-01 3.662255710025e-01 3.643080568481e-01 3.624931568075e-01 3.607812152222e-01 3.591808905418e-01 3.576982410450e-01 3.563349246598e-01 3.551020212745e-01 3.539995920132e-01 3.530371182293e-01 3.522185575032e-01 3.515465589603e-01 3.510309090060e-01 3.506707234877e-01 3.504742120635e-01 3.504449603609e-01 3.505838616223e-01 3.508995959688e-01 3.513894442656e-01 3.520608302636e-01 3.529146890789e-01 3.539512740840e-01 3.551768122132e-01 3.565870654142e-01 3.581876142564e-01 3.599761831484e-01 3.619534626995e-01 3.641211638636e-01 3.664739508663e-01 3.690156642690e-01 3.717417472705e-01 3.746518372305e-01 3.777436854336e-01 3.810140418308e-01 3.844621352566e-01 3.880823874842e-01 3.918735916748e-01 3.958320070340e-01 3.999527402447e-01 4.042339854019e-01 4.086692291963e-01 4.132567226362e-01 4.179916409678e-01 4.228677014834e-01 4.278835600374e-01 4.330319104955e-01 4.383101330698e-01 4.437137826736e-01 4.492360501041e-01 4.548750531351e-01 4.606237543948e-01 4.664792682357e-01 4.724358293721e-01 4.784892210700e-01 4.846354764535e-01 4.908689711925e-01 4.971861613192e-01 5.035820452395e-01 5.100527233918e-01 5.165927704155e-01 5.231996947306e-01 5.298677741583e-01 5.365928654524e-01 5.433709633888e-01 5.501982396005e-01 5.570707917241e-01 5.639837917667e-01 5.709342240137e-01 5.779176955699e-01 5.849304833642e-01 5.919691050117e-01 5.990286063518e-01 6.061077187229e-01 6.131997465023e-01 6.203035398300e-01 6.274142195563e-01 6.345280705935e-01 6.416430256571e-01 6.487531320489e-01 6.558586270227e-01 6.629529964834e-01 6.700337845133e-01 6.770997397373e-01 6.841431700598e-01 6.911659123965e-01 6.981612178845e-01 7.051273637566e-01 7.120617132397e-01 7.189581064831e-01 7.258187122708e-01 7.326352555991e-01 7.394078798739e-01 7.461338815143e-01 7.528068061132e-01 7.594290696777e-01 7.659924798063e-01 7.724974360391e-01 7.789410384899e-01 7.853173003622e-01 7.916289769201e-01 7.978663938874e-01 8.040330021084e-01 8.101234871505e-01 8.161337352675e-01 8.220652630095e-01 8.279094243420e-01 8.336695926118e-01 8.393392302674e-01 8.449163027461e-01 8.504024422179e-01 8.557873643631e-01 8.610766927618e-01 8.662625420292e-01 8.713437658985e-01 8.763206707889e-01 8.811855688587e-01 8.859424464862e-01 8.905837122929e-01 8.951095366647e-01 8.995192580765e-01 9.038052847425e-01 9.079724825254e-01 9.120130326434e-01 9.159277717711e-01 9.197151624735e-01 9.233687749158e-01 9.268935137385e-01 9.302811556773e-01 9.335338002284e-01 9.366488926102e-01 9.396207354690e-01 9.424549862454e-01 9.451421674148e-01 9.476862683569e-01 9.500843077291e-01 9.523313216835e-01 9.544321582630e-01 9.563778606646e-01 9.581737150325e-01 9.598151978637e-01 9.612997182907e-01 9.626308096736e-01 9.638007209223e-01 9.648137865841e-01 9.656670353425e-01 9.663584952323e-01 9.668898297707e-01 9.672567658228e-01 9.674624079927e-01 9.675026484247e-01 9.673781987390e-01 9.670899787511e-01 9.666342628210e-01 9.660146493829e-01 9.652273430330e-01 9.642740108309e-01 9.631543588289e-01 9.618668768145e-01 9.604146175998e-01 9.587956252624e-01 9.570090425629e-01 9.550584847820e-01 9.529413756338e-01 9.506606848504e-01 9.482152495934e-01 9.456066439195e-01 9.428364299890e-01 9.399045005140e-01 9.368113910019e-01 9.335614541601e-01 9.301522923568e-01 9.265883076480e-01 9.228702178516e-01 9.189991997201e-01 9.149787376030e-01 9.108093210781e-01 9.064943615107e-01 9.020360709705e-01 8.974358250877e-01 8.926988791527e-01 8.878251050299e-01 8.828203154587e-01 8.776868262962e-01 8.724268974534e-01 8.670475990193e-01 8.615485641772e-01 8.559374152977e-01 8.502162470330e-01 8.443898867835e-01 8.384657015178e-01 8.324438623274e-01 8.263340763263e-01 8.201386011273e-01 8.138645771361e-01 8.075197370434e-01 8.011057983461e-01 7.946345277940e-01 7.881086687354e-01 7.815367556947e-01 7.749272926511e-01 7.682846792101e-01 7.616214607770e-01 7.549412218980e-01 7.482546588630e-01 7.415717910082e-01 7.348980037122e-01 7.282478407453e-01 7.216268112767e-01 7.150464409291e-01 7.085184586957e-01 7.020495676146e-01 6.956563937992e-01 6.893438019472e-01 6.831283329481e-01 6.770190520574e-01 6.710265061476e-01 6.651673091072e-01 6.594484112354e-01 6.538849626437e-01 6.484894808226e-01 6.432724079795e-01 6.382486237988e-01 6.334278169065e-01 6.288237404023e-01 6.244483670029e-01 6.203123603322e-01 6.164278804631e-01 6.128055868651e-01 6.094560595417e-01 6.063899629931e-01 6.036151743666e-01 6.011418618320e-01 5.989767011654e-01 5.971273871915e-01 5.956005675885e-01 5.943998239540e-01 5.935307097759e-01 5.929960106549e-01 5.927965804316e-01 5.929360287799e-01 5.934110960092e-01 5.942223730605e-01 5.953675012117e-01 5.968408359222e-01 5.986414191973e-01 6.007593384742e-01 6.031902849493e-01 6.059274721430e-01 6.089579883035e-01 6.122782984328e-01 6.158729933110e-01 6.197342359823e-01 6.238502221765e-01 6.282070775738e-01 6.327961626805e-01 6.375993574553e-01 6.426076181780e-01 6.478060536603e-01 6.531779740966e-01 6.587146268330e-01 6.643968330439e-01 6.702137597164e-01 6.761503974942e-01 6.821903070104e-01 6.883249438824e-01 6.945339610723e-01 7.008088275129e-01 7.071327739246e-01 7.134919849013e-01 7.198766309630e-01 7.262675271034e-01 7.326579188918e-01 7.390317003487e-01 7.453754466032e-01 7.516820108941e-01 7.579337864258e-01 7.641238725069e-01 7.702379148812e-01 7.762651485366e-01 7.821968483886e-01 7.880191788716e-01 7.937255324272e-01 7.993030933995e-01 8.047426310216e-01 8.100360003833e-01 8.151722462963e-01 8.201440822721e-01 8.249428453122e-01 8.295595321101e-01 8.339864694321e-01 8.382163546685e-01 8.422403965865e-01 8.460524589993e-01 8.496448353720e-01 8.530111002099e-01 8.561454225527e-01 8.590400166594e-01 8.616912344164e-01 8.640919177051e-01 8.662363107606e-01 8.681228583418e-01 8.697411763882e-01 8.710924022601e-01 8.721683338428e-01 8.729661988333e-01 8.734845312322e-01 8.737151500919e-01 8.736603884196e-01 8.733131670868e-01 8.726729193570e-01 8.717397613707e-01 8.705057218391e-01 8.689769996644e-01 8.671466061759e-01 8.650155611217e-01 8.625856934377e-01 8.598512146145e-01 8.568190470218e-01 8.534836367815e-01 8.498494991540e-01 8.459177961425e-01 8.416867104647e-01 8.371638276202e-01 8.323466872857e-01 8.272415967030e-01 8.218507638460e-01 8.161764939043e-01 8.102270395690e-01 8.040007379332e-01 7.975089531164e-01 7.907541078306e-01 7.837415632615e-01 7.764819357534e-01 7.689776785553e-01 7.612413834434e-01 7.532788067270e-01 7.451001770682e-01 7.367160455742e-01 7.281348216168e-01 7.193715309536e-01 7.104331891840e-01 7.013367649127e-01 6.920949579476e-01 6.827210254345e-01 6.732342333728e-01 6.636457112659e-01 6.539782150525e-01 6.442485007041e-01 6.344758341628e-01 6.246839590769e-01 6.148894522584e-01 6.051226895289e-01 5.954030112636e-01 5.857582328915e-01 5.762170982124e-01 5.668037683906e-01 5.575543087254e-01 5.484938419985e-01 5.396589215722e-01 5.310819423101e-01 5.227948176985e-01 5.148373341003e-01 5.072374247991e-01 5.000388214703e-01 4.932710152295e-01 4.869705182339e-01 4.811740538363e-01 4.759079936767e-01 4.712111030096e-01 4.671033808311e-01 4.636154426605e-01 4.607671950800e-01 4.585732983662e-01 4.570536608403e-01 4.562064801291e-01 4.560428201263e-01 4.565571253460e-01 4.577396876948e-01 4.595848061364e-01 4.620660127136e-01 4.651697227478e-01 4.688656850976e-01 4.731243647341e-01 4.779164565028e-01 4.831994896341e-01 4.889442688591e-01 4.951064850034e-01 5.016467021121e-01 5.085269893625e-01 5.157014690006e-01 5.231342929575e-01 5.307813164566e-01 5.386046343319e-01 5.465640888408e-01 5.546219821498e-01 5.627414586571e-01 5.708856624962e-01 5.790209780768e-01 5.871115653879e-01 5.951287727254e-01 6.030373701640e-01 6.108101024248e-01 6.184200273813e-01 6.258365221214e-01 6.330389943317e-01 6.399973150181e-01 6.466921773559e-01 6.531027311236e-01 6.592030344831e-01 6.649822574176e-01 6.704140105725e-01 6.754865656839e-01 6.801858263429e-01 6.844917754228e-01 6.884009520736e-01 6.918943362781e-01 6.949663982597e-01 6.976107227823e-01 6.998153180260e-01 7.015824037676e-01 7.029025762094e-01 7.037774968158e-01 7.042088585331e-01 7.041940891660e-01 7.037411769924e-01 7.028553912133e-01 7.015435281910e-01 6.998177235611e-01 6.976894443838e-01 6.951737492428e-01 6.922880065267e-01 6.890531138190e-01 6.854888235940e-01 6.816231037838e-01 6.774808251971e-01 6.730951612320e-01 6.684985208364e-01 6.637253873250e-01 6.588197580719e-01 6.538177760203e-01 6.487686645995e-01 6.437196443142e-01 6.387166294851e-01 6.338189910535e-01 6.290731672366e-01 6.245416659676e-01 6.202788261442e-01 6.163401309464e-01 6.127889147896e-01 6.096764860750e-01 6.070635284786e-01 6.049992261384e-01 6.035334173595e-01 6.027166701924e-01 6.025823132726e-01 6.031710586093e-01 6.045075556051e-01 6.066122286602e-01 6.095006631038e-01 6.131739311250e-01 6.176318277445e-01 6.228610003006e-01 6.288442129528e-01 6.355530104314e-01 6.429549126393e-01 6.510120521662e-01 6.596760599857e-01 6.689031628997e-01 6.786352540082e-01 6.888209438940e-01 6.994000251002e-01 7.103119071688e-01 7.215024140053e-01 7.329047337172e-01 7.444669756020e-01 7.561252171839e-01 7.678235432062e-01 7.795127353900e-01 7.911296703319e-01 8.026343709291e-01 8.139728020702e-01 8.251013323333e-01 8.359822531738e-01 8.465695763664e-01 8.568378695325e-01 8.667478851530e-01 8.762758048213e-01 8.853987586489e-01 8.940921914415e-01 9.023467661826e-01 9.101433645206e-01 9.174790368375e-01 9.243481037687e-01 9.307467856129e-01 9.366876070758e-01 9.421689411440e-01 9.472106323106e-01 9.518227513997e-01 9.560254459374e-01 9.598461596208e-01 9.633023780393e-01 9.664319848989e-01 9.692591579984e-01 9.718221296626e-01 9.741571276720e-01 9.762970074181e-01 9.782871853542e-01 9.801601957340e-01 9.819598817529e-01 9.837223026608e-01 9.854829472381e-01 9.872834960385e-01 9.891478997939e-01 9.911141031036e-01 9.932038411608e-01 9.954394004697e-01 9.978418121567e-01 1.000416401464e+00 1.003179434366e+00 1.006124204417e+00 1.009249611737e+00 1.012546961478e+00 1.015993693267e+00 1.019577527930e+00 1.023261354681e+00 1.027019530576e+00 1.030815801713e+00 1.034602363815e+00 1.038345001029e+00 1.041988875576e+00 1.045491136380e+00 1.048799660024e+00 1.051861468243e+00 1.054632134594e+00 1.057055678515e+00 1.059091590821e+00 1.060690684507e+00 1.061812962386e+00 1.062422688501e+00 1.062482156609e+00 1.061971683049e+00 1.060860943261e+00 1.059139592464e+00 1.056798992604e+00 1.053832578535e+00 1.050253194915e+00 1.046065524417e+00 1.041297642208e+00 1.035974966095e+00 1.030133623178e+00 1.023821629223e+00 1.017084536360e+00 1.009988204187e+00 1.002591834909e+00 9.949689965376e-01 9.871964198099e-01 9.793505078290e-01 9.715177896030e-01 9.637762458797e-01 9.562150168086e-01 9.489134663237e-01 9.419473885545e-01 9.353969913233e-01 9.293192857049e-01 9.237800603528e-01 9.188206493352e-01 9.144795319092e-01 9.107818759766e-01 9.077294753725e-01 9.053285274790e-01 9.035513508407e-01 9.023712787676e-01 9.017450878832e-01 9.016107719030e-01 9.019121343401e-01 9.025655679772e-01 9.034977643536e-01 9.046214230251e-01 9.058465578313e-01 9.070938149840e-01 9.082667121359e-01 9.092935069744e-01 9.100895552814e-01 9.105869567386e-01 9.107273481345e-01 9.104489668693e-01 9.097194430998e-01 9.084967792614e-01 9.067641239751e-01 9.045127776735e-01 9.017371803101e-01 8.984600847966e-01 8.946938133209e-01 8.904791943408e-01 8.858567664166e-01 8.808744207511e-01 8.755989479596e-01 8.700853236192e-01 8.644109715302e-01 8.586442773214e-01 8.528594733274e-01 8.471348928696e-01 8.415331444327e-01 8.361337476722e-01 8.309904508876e-01 8.261653416904e-01 8.217094512835e-01 8.176595692641e-01 8.140569057386e-01 8.109180647117e-01 8.082685466019e-01 8.061136127827e-01 8.044553818589e-01 8.032985733763e-01 8.026291138431e-01 8.024489799371e-01 8.027434571019e-01 8.035086835889e-01 8.047440263536e-01 8.064417459563e-01 8.086174250702e-01 8.112706012714e-01 8.144234063290e-01 8.180937228132e-01 8.223027089350e-01 8.270838362390e-01 8.324565298404e-01 8.384571057516e-01 8.451042630388e-01 8.524201600370e-01 8.604211206709e-01 8.691057275054e-01 8.784758896511e-01 8.885047118335e-01 8.991686594084e-01 9.104216610425e-01 9.222017555687e-01 9.344481501483e-01 9.470663644426e-01 9.599758570670e-01 9.730713207787e-01 9.862457837751e-01 9.993949459186e-01 1.012399229921e+00 1.025160227927e+00 1.037565107796e+00 1.049517952270e+00 1.060933003871e+00 1.071722241796e+00 1.081832043836e+00 1.091199209864e+00 1.099792973470e+00 1.107593950323e+00 1.114591695125e+00 1.120808454959e+00 1.126261974818e+00 1.131003130538e+00 1.135087043319e+00 1.138577199478e+00 1.141561484297e+00 1.144111735704e+00 1.146327220866e+00 1.148290422788e+00 1.150087519507e+00 1.151805088553e+00 1.153506703415e+00 1.155264153337e+00 1.157116220662e+00 1.159103029695e+00 1.161245818081e+00 1.163541607391e+00 1.165992263580e+00 1.168566620425e+00 1.171240719069e+00 1.173972472886e+00 1.176714940338e+00 1.179430943211e+00 1.182064622507e+00 1.184583237620e+00 1.186941926918e+00 1.189111758853e+00 1.191072277849e+00 1.192796822598e+00 1.194282666212e+00 1.195512592828e+00 1.196486116257e+00 1.197195997579e+00 1.197626654130e+00 1.197775843042e+00 1.197609287567e+00 1.197107018844e+00 1.196226444225e+00 1.194915946072e+00 1.193130493503e+00 1.190796978293e+00 1.187863927640e+00 1.184263052361e+00 1.179938908885e+00 1.174854163604e+00 1.168965918449e+00 1.162275311213e+00 1.154783737882e+00 1.146527916080e+00 1.137572179569e+00 1.127990632626e+00 1.117901559789e+00 1.107421779242e+00 1.096697876027e+00 1.085880992398e+00 1.075117381786e+00 1.064567296235e+00 1.054358893757e+00 1.044626686886e+00 1.035470204972e+00 1.026973354852e+00 1.019207156839e+00 1.012204734986e+00 1.006008553041e+00 1.000629972025e+00 9.960906454876e-01 9.924093153607e-01 9.896056266385e-01 9.877262297008e-01 9.868055448714e-01 9.869077501673e-01 9.880931792790e-01 9.904198646129e-01 9.939549703583e-01 9.987287749911e-01 1.004775093464e+00 1.012083990846e+00 1.020622509105e+00 1.030332614352e+00 1.041105406208e+00 1.052832961632e+00 1.065358967789e+00 1.078524817504e+00 1.092164149283e+00 1.106092611902e+00 1.120149836310e+00 1.134161317608e+00 1.147978740094e+00 1.161461991143e+00 1.174477721666e+00 1.186926049082e+00 1.198697267636e+00 1.209717190681e+00 1.219913248201e+00 1.229228179801e+00 1.237624246636e+00 1.245059444721e+00 1.251524870678e+00 1.257000690752e+00 1.261488389227e+00 1.264997270825e+00 1.267529213973e+00 1.269110708235e+00 1.269751866960e+00 1.269476306756e+00 1.268307824871e+00 1.266263484240e+00 1.263380426219e+00 1.259678145062e+00 1.255201357734e+00 1.249988265544e+00 1.244084196244e+00 1.237549047508e+00 1.230427034082e+00 1.222780212900e+00 1.214651926543e+00 1.206086343179e+00 1.197118001645e+00 1.187762602872e+00 1.178044534369e+00 1.167967727416e+00 1.157550486906e+00 1.146815866586e+00 1.135863489666e+00 1.121304194277e+00 1.107025479636e+00 1.096744162712e+00 1.091452820046e+00 1.088699896270e+00 1.084344561394e+00 1.075442192504e+00 1.062262400325e+00 1.048205879835e+00 1.037640770563e+00 1.032942990756e+00 1.032810743806e+00 1.033242593735e+00 1.030378177256e+00 1.023146256033e+00 1.014029483511e+00 1.007485738587e+00 1.006910767159e+00 1.012223971116e+00 1.019928965540e+00 1.025587808773e+00 1.026826973200e+00 1.024869691461e+00 1.023673448934e+00 1.027211365326e+00 1.036640091059e+00 1.049420068768e+00 1.061070022248e+00 1.068192366258e+00 1.070618913514e+00 1.071427551940e+00 1.074849172903e+00 1.083350269064e+00 1.095872515667e+00 1.108583321904e+00 1.117524646206e+00 1.121199284952e+00 1.121489303971e+00 1.122411177846e+00 1.127427639779e+00 1.137061242645e+00 1.148559093382e+00 1.157803542639e+00 1.162025123492e+00 1.161497692149e+00 1.159230406913e+00 1.158847567090e+00 1.162017363106e+00 1.167194551831e+00 1.170573974645e+00 1.168546373594e+00 1.159935776013e+00 1.146646135786e+00 1.132370767765e+00 1.120171061787e+00 1.110433226662e+00 1.100673978354e+00 1.087378215033e+00 1.068497952630e+00 1.044948798470e+00 1.020222032938e+00 9.983052123924e-01 9.811505551329e-01 9.675342359589e-01 9.542469093905e-01 9.387153634020e-01 9.211554388619e-01 9.048460154817e-01 8.941799509979e-01 8.916771676415e-01 8.961401294851e-01 9.034722923322e-01 9.094681200153e-01 9.124454465521e-01 9.140069053452e-01 9.175447739220e-01 9.255190536876e-01 9.374605893778e-01 9.487179875401e-01 9.344524622331e-01 8.693510889808e-01 8.199694194243e-01 8.447040155921e-01 9.217715093836e-01 9.779895533555e-01 9.673525061329e-01 9.019962357244e-01 8.472450292454e-01 8.685234223677e-01 9.492025731959e-01 1.012141643589e+00 1.003244489877e+00 9.271326308375e-01 8.474367570415e-01 8.439342546492e-01 9.182945758807e-01 9.911469296979e-01 9.967903986925e-01 9.293772473945e-01 8.446574825386e-01 8.239434639919e-01 8.827449172017e-01 9.482521267929e-01 9.503801990419e-01 8.774822528427e-01 7.838760246274e-01 7.587841272757e-01 8.246205847546e-01 9.018660892252e-01 9.124767621666e-01 8.399767803067e-01 7.370956935692e-01 7.014060871845e-01 7.675919931912e-01 8.525290219240e-01 8.700377936684e-01 7.989986551193e-01 6.918602823538e-01 6.554178460804e-01 7.330513826656e-01 8.336291207835e-01 8.627717143718e-01 7.943294150710e-01 6.767874780482e-01 6.232000672823e-01 6.979697866377e-01 8.121847237556e-01 8.626215422833e-01 8.180749169750e-01 7.225430712185e-01 6.785079800810e-01 7.457627258116e-01 8.510382979163e-01 8.980667853425e-01 8.537384616551e-01 7.591167910099e-01 7.147515549325e-01 7.827371940876e-01 8.936304418052e-01 9.487663689006e-01 9.084711857795e-01 8.044331705000e-01 7.304974021945e-01 7.665055733966e-01 8.664445502368e-01 9.300018953025e-01 9.092525214895e-01 8.278671890667e-01 7.673485839772e-01 7.968497876410e-01 8.802824592151e-01 9.291644383573e-01 8.968817774719e-01 8.047821174571e-01 7.348461120195e-01 7.620952399588e-01 8.508784473304e-01 9.069562237797e-01 8.782042014679e-01 7.793249283109e-01 6.874145283285e-01 6.894631207993e-01 7.683455886332e-01 8.310673201047e-01 8.231314409831e-01 7.589980865206e-01 7.113030694205e-01 7.673990630842e-01
 5.786627897101e-01 5.796682971710e-01 5.806154431258e-01 5.817655591742e-01 5.831517864702e-01 5.845438667821e-01 5.857010347613e-01 5.866142522911e-01 5.874974812079e-01 5.885735097457e-01 5.898605167137e-01 5.911540511547e-01 5.922157440374e-01 5.930181653237e-01 5.937918908391e-01 5.947854431937e-01 5.960004257728e-01 5.971954289415e-01 5.981387919939e-01 5.988440574785e-01 5.995476232743e-01 6.004711899817e-01 6.016033364768e-01 6.026993721874e-01 6.035295362650e-01 6.041236153807e-01 6.047461064704e-01 6.056148432798e-01 6.066696286284e-01 6.076470575320e-01 6.083615198832e-01 6.088845711033e-01 6.094615393861e-01 6.102587086118e-01 6.111998864064e-01 6.120530486508e-01 6.126668884868e-01 6.131228521990e-01 6.136425482759e-01 6.143571390316e-01 6.151839569114e-01 6.159155162800e-01 6.164238372811e-01 6.167818650021e-01 6.171911453984e-01 6.177873522301e-01 6.185020747689e-01 6.191244906259e-01 6.195114856432e-01 6.197299917964e-01 6.199921115840e-01 6.204504311146e-01 6.210453908304e-01 6.215628726695e-01 6.218428835343e-01 6.219371724964e-01 6.220631224999e-01 6.223876757018e-01 6.228632662444e-01 6.232753181064e-01 6.234556116086e-01 6.234519461349e-01 6.234797132815e-01 6.237034308050e-01 6.240697437778e-01 6.243614237255e-01 6.244235553532e-01 6.243235119690e-01 6.242786685422e-01 6.244291946641e-01 6.246875935577e-01 6.248316410247e-01 6.247457147532e-01 6.245453889640e-01 6.244466296391e-01 6.245313909772e-01 6.246608990331e-01 6.246302277375e-01 6.243906235654e-01 6.241014114871e-01 6.239525699819e-01 6.239515945139e-01 6.239225865248e-01 6.237057260347e-01 6.233315906459e-01 6.229757258417e-01 6.227638506174e-01 6.226383395598e-01 6.224266965752e-01 6.220359738476e-01 6.215512383058e-01 6.211318664575e-01 6.208296986134e-01 6.205439421757e-01 6.201407789043e-01 6.195996250083e-01 6.190244505005e-01 6.185254514363e-01 6.180956081965e-01 6.176285166577e-01 6.170410676106e-01 6.163677698896e-01 6.157090407412e-01 6.151147143168e-01 6.145342957414e-01 6.138775703014e-01 6.131184318198e-01 6.123239014578e-01 6.115755894356e-01 6.108738549860e-01 6.101366678995e-01 6.092961418774e-01 6.083749037733e-01 6.074605005376e-01 6.066093304319e-01 6.057849013360e-01 6.048934081555e-01 6.038850741041e-01 6.028097528393e-01 6.017661706424e-01 6.007924924157e-01 5.998310311103e-01 5.987893891076e-01 5.976312719644e-01 5.964111884566e-01 5.952219914826e-01 5.940992891246e-01 5.929887625128e-01 5.918051001903e-01 5.905152253609e-01 5.891600249994e-01 5.878129593275e-01 5.865167894480e-01 5.852442289547e-01 5.839269560883e-01 5.825211208745e-01 5.810390211290e-01 5.795329206061e-01 5.780559384657e-01 5.766152623110e-01 5.751683029510e-01 5.736534744094e-01 5.720506760817e-01 5.703958223315e-01 5.687472358232e-01 5.671406048462e-01 5.655530263209e-01 5.639194660228e-01 5.621992925606e-01 5.604120927160e-01 5.586150023772e-01 5.568464400649e-01 5.550990625594e-01 5.533232691428e-01 5.514807469419e-01 5.495786792966e-01 5.476504531001e-01 5.457240336875e-01 5.437993979802e-01 5.418585340875e-01 5.398836174914e-01 5.378663473314e-01 5.358136341239e-01 5.337334274157e-01 5.316345648762e-01 5.295253126081e-01 5.274030182802e-01 5.252545278732e-01 5.230683875684e-01 5.208436276640e-01 5.185907349734e-01 5.163227043339e-01 5.140444900939e-01 5.117482761827e-01 5.094221858202e-01 5.070623270867e-01 5.046721979699e-01 5.022583297968e-01 4.998268869029e-01 4.973789645535e-01 4.949084518309e-01 4.924096072973e-01 4.898803707272e-01 4.873254136359e-01 4.847504874566e-01 4.821560109735e-01 4.795372796842e-01 4.768889784773e-01 4.742148761583e-01 4.715212507181e-01 4.688083953067e-01 4.660691409002e-01 4.632985746742e-01 4.605010543199e-01 4.576848208114e-01 4.548539295805e-01 4.520018616135e-01 4.491192358034e-01 4.462064406355e-01 4.432714931810e-01 4.403213576372e-01 4.373536043271e-01 4.343610755161e-01 4.313396231138e-01 4.282932434753e-01 4.252289107948e-01 4.221475801062e-01 4.190442192783e-01 4.159157089215e-01 4.127619517533e-01 4.095878788326e-01 4.063957258267e-01 4.031841714372e-01 3.999481583669e-01 3.966889914184e-01 3.934081046810e-01 3.901079565174e-01 3.867874438325e-01 3.834453066877e-01 3.800814984368e-01 3.766976597921e-01 3.732942440034e-01 3.698689134773e-01 3.664216232589e-01 3.629552318265e-01 3.594699793237e-01 3.559653792922e-01 3.524393579644e-01 3.488935452195e-01 3.453281307337e-01 3.417454042640e-01 3.381447371281e-01 3.345233168890e-01 3.308843721079e-01 3.272284399447e-01 3.235543550035e-01 3.198623938282e-01 3.161509150232e-01 3.124234840201e-01 3.086802277088e-01 3.049203891973e-01 3.011419853005e-01 2.973463760453e-01 2.935355676804e-01 2.897099620752e-01 2.858692839702e-01 2.820116014435e-01 2.781383431780e-01 2.742515608385e-01 2.703516084813e-01 2.664369806815e-01 2.625078731907e-01 2.585665218903e-01 2.546131168017e-01 2.506488591139e-01 2.466725317499e-01 2.426836287474e-01 2.386846151247e-01 2.346771714398e-01 2.306597237775e-01 2.266326653354e-01 2.225980622098e-01 2.185544571794e-01 2.145048071050e-01 2.104490030864e-01 2.063869282247e-01 2.023209252987e-01 1.982517946176e-01 1.941788880477e-01 1.901040019340e-01 1.860296650903e-01 1.819556483755e-01 1.778840574754e-01 1.738152685601e-01 1.697503596962e-01 1.656922069035e-01 1.616429675943e-01 1.576038530343e-01 1.535768422891e-01 1.495643972541e-01 1.455682966692e-01 1.415921819944e-01 1.376391675642e-01 1.337127134924e-01 1.298156414327e-01 1.259533659764e-01 1.221295560344e-01 1.183497365470e-01 1.146195941129e-01 1.109456828678e-01 1.073350298195e-01 1.037958003139e-01 1.003370809580e-01 9.696873568934e-02 9.370151083888e-02 9.054834375888e-02 8.752274223214e-02 8.463987535667e-02 8.191610500599e-02 7.936904454697e-02 7.701800625109e-02 7.488233988786e-02 7.298249644692e-02 7.133794858487e-02 6.996828974499e-02 6.889073806584e-02 6.812052079533e-02 6.766881153456e-02 6.754255648391e-02 6.774454131300e-02 6.827233860137e-02 6.911912267011e-02 7.027446812564e-02 7.172248522613e-02 7.344657314792e-02 7.542850354320e-02 7.764850834819e-02 8.008585065044e-02 8.272136878570e-02 8.553717109920e-02 8.851580372562e-02 9.164030044847e-02 9.489690781396e-02 9.827125771095e-02 1.017511379801e-01 1.053259958153e-01 1.089858542434e-01 1.127208598334e-01 1.165244971302e-01 1.203872102050e-01 1.243047675862e-01 1.282714121831e-01 1.322811109121e-01 1.363290779466e-01 1.404113803158e-01 1.445234893879e-01 1.486623756905e-01 1.528257877179e-01 1.570103101567e-01 1.612134261727e-01 1.654317247596e-01 1.696630656958e-01 1.739055238868e-01 1.781578056617e-01 1.824181479562e-01 1.866849943349e-01 1.909570803457e-01 1.952316928836e-01 1.995072926879e-01 2.037824797608e-01 2.080575731926e-01 2.123314990822e-01 2.166028580459e-01 2.208696619146e-01 2.251304499493e-01 2.293838024014e-01 2.336306674501e-01 2.378698347700e-01 2.421007204067e-01 2.463218341699e-01 2.505313110894e-01 2.547287711049e-01 2.589142963055e-01 2.630870580023e-01 2.672464746738e-01 2.713913127018e-01 2.755199010130e-01 2.796324171487e-01 2.837285396716e-01 2.878080808793e-01 2.918702497810e-01 2.959122320720e-01 2.999353100103e-01 3.039390001703e-01 3.079213955290e-01 3.118836966858e-01 3.158244504014e-01 3.197421612381e-01 3.236373565579e-01 3.275081717292e-01 3.313547319162e-01 3.351776191395e-01 3.389751912055e-01 3.427475368729e-01 3.464933287367e-01 3.502100099488e-01 3.538999410409e-01 3.575614164732e-01 3.611943724347e-01 3.648001842603e-01 3.683746022726e-01 3.719175570396e-01 3.754294545262e-01 3.789094866425e-01 3.823580253349e-01 3.857748221187e-01 3.891571818239e-01 3.925060868545e-01 3.958198108132e-01 3.990990004364e-01 4.023437056939e-01 4.055516783245e-01 4.087232352726e-01 4.118577938908e-01 4.149540616588e-01 4.180133235635e-01 4.210344394069e-01 4.240158755802e-01 4.269575586102e-01 4.298587703123e-01 4.327190669165e-01 4.355397855287e-01 4.383188527526e-01 4.410554092396e-01 4.437490231285e-01 4.463987606145e-01 4.490054955193e-01 4.515686588077e-01 4.540877136696e-01 4.565613802731e-01 4.589886135540e-01 4.613692155018e-01 4.637044491994e-01 4.659927478008e-01 4.682341563397e-01 4.704275428744e-01 4.725711977600e-01 4.746661392378e-01 4.767123697821e-01 4.787093168136e-01 4.806570793601e-01 4.825525324223e-01 4.843973017591e-01 4.861903894859e-01 4.879318250973e-01 4.896214945062e-01 4.912584544789e-01 4.928423130005e-01 4.943727690186e-01 4.958484741031e-01 4.972706527473e-01 4.986384940641e-01 4.999510055564e-01 5.012084605280e-01 5.024095446405e-01 5.035551542602e-01 5.046444368531e-01 5.056772070509e-01 5.066526697450e-01 5.075713709283e-01 5.084322775914e-01 5.092354863939e-01 5.099800411895e-01 5.106661093471e-01 5.112938059153e-01 5.118626038446e-01 5.123725678391e-01 5.128229996617e-01 5.132136825711e-01 5.135438809742e-01 5.138154262107e-01 5.140267638760e-01 5.141777798385e-01 5.142685597065e-01 5.142976306915e-01 5.142666451954e-01 5.141748649535e-01 5.140221904165e-01 5.138092213072e-01 5.135341130587e-01 5.131980386532e-01 5.128018023134e-01 5.123440422077e-01 5.118259414352e-01 5.112461348461e-01 5.106054597150e-01 5.099038017720e-01 5.091410496796e-01 5.083182392952e-01 5.074348046800e-01 5.064907757182e-01 5.054875123881e-01 5.044231443506e-01 5.033003305013e-01 5.021174929980e-01 5.008758273573e-01 4.995763104596e-01 4.982170126316e-01 4.967999428521e-01 4.953261196661e-01 4.937942732294e-01 4.922070727363e-01 4.905632711765e-01 4.888638521183e-01 4.871098611998e-01 4.853012253409e-01 4.834401890135e-01 4.815255055161e-01 4.795591214487e-01 4.775421307510e-01 4.754738390809e-01 4.733562540081e-01 4.711909193045e-01 4.689776456889e-01 4.667193584744e-01 4.644148780944e-01 4.620670360643e-01 4.596769437912e-01 4.572443966114e-01 4.547741623080e-01 4.522636956066e-01 4.497173240676e-01 4.471357748509e-01 4.445197076918e-01 4.418730544562e-01 4.391963272428e-01 4.364916332839e-01 4.337614963650e-01 4.310066610564e-01 4.282321950962e-01 4.254378206446e-01 4.226260160203e-01 4.198017443908e-01 4.169642816957e-01 4.141196696660e-01 4.112685991061e-01 4.084146518398e-01 4.055622949495e-01 4.027118764991e-01 3.998705905595e-01 3.970387705003e-01 3.942206840832e-01 3.914227479042e-01 3.886442179913e-01 3.858939904472e-01 3.831728020610e-01 3.804864592197e-01 3.778407880840e-01 3.752359268462e-01 3.726822463795e-01 3.701805461208e-01 3.677372254476e-01 3.653594121968e-01 3.630476861237e-01 3.608124450084e-01 3.586556528207e-01 3.565835909760e-01 3.546040179213e-01 3.527181951679e-01 3.509363182127e-01 3.492610046048e-01 3.476989558522e-01 3.462578117832e-01 3.449385186240e-01 3.437522398296e-01 3.426998650968e-01 3.417890432973e-01 3.410255851547e-01 3.404103257240e-01 3.399541069327e-01 3.396562901309e-01 3.395241239406e-01 3.395617139578e-01 3.397698703701e-01 3.401560775888e-01 3.407195333910e-01 3.414657645443e-01 3.423962440665e-01 3.435106088903e-01 3.448148191806e-01 3.463050464020e-01 3.479854767860e-01 3.498555052519e-01 3.519130532480e-01 3.541613040914e-01 3.565952486238e-01 3.592169906547e-01 3.620228714827e-01 3.650110335886e-01 3.681810198601e-01 3.715262194127e-01 3.750478946506e-01 3.787406372580e-01 3.826011283670e-01 3.866271389227e-01 3.908127467920e-01 3.951566733514e-01 3.996518864100e-01 4.042961863475e-01 4.090852097086e-01 4.140128887892e-01 4.190762803192e-01 4.242697028257e-01 4.295898868785e-01 4.350314510313e-01 4.405892573899e-01 4.462595946846e-01 4.520367896524e-01 4.579176700484e-01 4.638972578372e-01 4.699697774420e-01 4.761322628864e-01 4.823793892389e-01 4.887065463885e-01 4.951100190497e-01 5.015841692026e-01 5.081270351846e-01 5.147320358318e-01 5.213961040098e-01 5.281155354429e-01 5.348850835433e-01 5.417014854690e-01 5.485614034896e-01 5.554594702025e-01 5.623924200008e-01 5.693562992751e-01 5.763478829436e-01 5.833637001815e-01 5.903989293544e-01 5.974510654942e-01 6.045154367195e-01 6.115896034212e-01 6.186702346082e-01 6.257523145030e-01 6.328351185309e-01 6.399124194230e-01 6.469828759447e-01 6.540427772213e-01 6.610867311518e-01 6.681160709273e-01 6.751224382509e-01 6.821072512318e-01 6.890645735834e-01 6.959920177857e-01 7.028883424128e-01 7.097460156518e-01 7.165677075444e-01 7.233468564078e-01 7.300804522015e-01 7.367684948532e-01 7.434033148526e-01 7.499878957391e-01 7.565146156616e-01 7.629824519630e-01 7.693906772136e-01 7.757310962430e-01 7.820081664391e-01 7.882131736853e-01 7.943461554988e-01 8.004052244487e-01 8.063841572620e-01 8.122862026996e-01 8.181016146604e-01 8.238338513471e-01 8.294785713677e-01 8.350304965115e-01 8.404929027320e-01 8.458566914480e-01 8.511244521086e-01 8.562917693561e-01 8.613553252401e-01 8.663170305275e-01 8.711676623432e-01 8.759121127407e-01 8.805434339657e-01 8.850601647129e-01 8.894629997446e-01 8.937446529107e-01 8.979090007682e-01 9.019490260926e-01 9.058641844275e-01 9.096552645255e-01 9.133142765369e-01 9.168461888428e-01 9.202437649168e-01 9.235073361008e-01 9.266366356889e-01 9.296249994413e-01 9.324774417033e-01 9.351862831526e-01 9.377529408491e-01 9.401763124607e-01 9.424508312934e-01 9.445813869747e-01 9.465601056068e-01 9.483894723246e-01 9.500687308836e-01 9.515920881068e-01 9.529648799042e-01 9.541789369662e-01 9.552385945671e-01 9.561408225499e-01 9.568826302758e-01 9.574683747838e-01 9.578899566894e-01 9.581531569437e-01 9.582542228208e-01 9.581919345569e-01 9.579682892230e-01 9.575791914251e-01 9.570288587718e-01 9.563123990176e-01 9.554311920632e-01 9.543872064059e-01 9.531766986932e-01 9.518034306321e-01 9.502647132805e-01 9.485612519823e-01 9.466944489047e-01 9.446633807005e-01 9.424699835277e-01 9.401141718594e-01 9.375954740184e-01 9.349170103162e-01 9.320781241150e-01 9.290801025459e-01 9.259252402128e-01 9.226125181931e-01 9.191462728652e-01 9.155263577827e-01 9.117533137988e-01 9.078321699947e-01 9.037621955680e-01 8.995468954251e-01 8.951891014908e-01 8.906882413285e-01 8.860516844210e-01 8.812777248732e-01 8.763721143148e-01 8.713374619363e-01 8.661752757363e-01 8.608918017972e-01 8.554886196473e-01 8.499710271064e-01 8.443427136446e-01 8.386067691466e-01 8.327710048073e-01 8.268357454988e-01 8.208099732433e-01 8.146966214156e-01 8.085007477828e-01 8.022319161381e-01 7.958901444313e-01 7.894865597108e-01 7.830250261350e-01 7.765132736695e-01 7.699599585698e-01 7.633678001015e-01 7.567503153195e-01 7.501114735256e-01 7.434598932606e-01 7.368064978453e-01 7.301565514592e-01 7.235228944235e-01 7.169120132801e-01 7.103347288791e-01 7.038023874550e-01 6.973223285989e-01 6.909092556920e-01 6.845703157171e-01 6.783180857323e-01 6.721656273440e-01 6.661214995706e-01 6.602003524274e-01 6.544115558527e-01 6.487695605386e-01 6.432862838013e-01 6.379719731343e-01 6.328420297434e-01 6.279066388988e-01 6.231783791781e-01 6.186704920745e-01 6.143936497926e-01 6.103605689440e-01 6.065809797986e-01 6.030675245637e-01 5.998297720338e-01 5.968770097118e-01 5.942194651812e-01 5.918647922035e-01 5.898208726765e-01 5.880955191308e-01 5.866935831117e-01 5.856206593408e-01 5.848798968902e-01 5.844742521700e-01 5.844067954224e-01 5.846765146007e-01 5.852834260615e-01 5.862267832018e-01 5.875018038332e-01 5.891075328213e-01 5.910356796957e-01 5.932824300059e-01 5.958415997825e-01 5.987018187625e-01 6.018591184489e-01 6.052993311806e-01 6.090144919093e-01 6.129941710190e-01 6.172227050652e-01 6.216939113738e-01 6.263897109921e-01 6.312997847607e-01 6.364120533450e-01 6.417084649213e-01 6.471813973686e-01 6.528111094135e-01 6.585866998118e-01 6.644944883713e-01 6.705165070082e-01 6.766440601198e-01 6.828584065332e-01 6.891484618812e-01 6.954999996412e-01 7.018976696585e-01 7.083325088133e-01 7.147861361600e-01 7.212491851820e-01 7.277085105948e-01 7.341488827188e-01 7.405625947781e-01 7.469320195689e-01 7.532502228903e-01 7.595033483969e-01 7.656797040824e-01 7.717714664265e-01 7.777647957512e-01 7.836512202013e-01 7.894199435591e-01 7.950602821282e-01 8.005649202308e-01 8.059223114660e-01 8.111250876555e-01 8.161631937107e-01 8.210283900262e-01 8.257127158556e-01 8.302087290612e-01 8.345076205855e-01 8.386032909811e-01 8.424882970881e-01 8.461548045847e-01 8.495984707977e-01 8.528094569926e-01 8.557850120674e-01 8.585171849287e-01 8.610008136991e-01 8.632321709643e-01 8.652031655778e-01 8.669118737636e-01 8.683526297009e-01 8.695202557951e-01 8.704151068747e-01 8.710271371871e-01 8.713588079855e-01 8.714033482976e-01 8.711589058423e-01 8.706252758740e-01 8.697946788210e-01 8.686718105484e-01 8.672505792743e-01 8.655304625654e-01 8.635138993365e-01 8.611941292479e-01 8.585774922690e-01 8.556594057168e-01 8.524413881321e-01 8.489272061950e-01 8.451118491984e-01 8.410038829765e-01 8.365982799685e-01 8.319020403328e-01 8.269174778412e-01 8.216434393053e-01 8.160898171342e-01 8.102551079656e-01 8.041472447788e-01 7.977702722604e-01 7.911274493072e-01 7.842297149458e-01 7.770759985081e-01 7.696805420671e-01 7.620465156865e-01 7.541815964252e-01 7.460988938875e-01 7.378014489014e-01 7.293060147650e-01 7.206183574647e-01 7.117526210124e-01 7.027213727270e-01 6.935346868355e-01 6.842110434583e-01 6.747595003887e-01 6.652011203523e-01 6.555501199511e-01 6.458229635017e-01 6.360430475004e-01 6.262238155122e-01 6.163928456282e-01 6.065687274147e-01 5.967758895885e-01 5.870404641342e-01 5.773848723496e-01 5.678416967716e-01 5.584349874606e-01 5.491966648655e-01 5.401586534118e-01 5.313494403539e-01 5.228082753010e-01 5.145630550668e-01 5.066539429686e-01 4.991136092888e-01 4.919767197442e-01 4.852822270849e-01 4.790586708567e-01 4.733460514973e-01 4.681714090260e-01 4.635657506335e-01 4.595597799068e-01 4.561706115831e-01 4.534271201821e-01 4.513379416031e-01 4.499198943874e-01 4.491787294712e-01 4.491129674013e-01 4.497260425665e-01 4.509999338302e-01 4.529285502561e-01 4.554895372830e-01 4.586591395094e-01 4.624152068703e-01 4.667197846601e-01 4.715467547433e-01 4.768559454438e-01 4.826101772787e-01 4.887727153557e-01 4.952979554760e-01 5.021513952997e-01 5.092883586126e-01 5.166675689032e-01 5.242527717624e-01 5.319986774039e-01 5.398713582852e-01 5.478309859764e-01 5.558412077373e-01 5.638662411194e-01 5.718735627932e-01 5.798282863085e-01 5.876996364259e-01 5.954583317954e-01 6.030713928900e-01 6.105169827024e-01 6.177629482121e-01 6.247862496483e-01 6.315661706163e-01 6.380738237841e-01 6.442953352431e-01 6.502040875854e-01 6.557848008248e-01 6.610215066993e-01 6.658915390683e-01 6.703892976188e-01 6.744932322294e-01 6.781941445163e-01 6.814847142748e-01 6.843469259731e-01 6.867829471098e-01 6.887797065902e-01 6.903336527146e-01 6.914450399577e-01 6.921064676075e-01 6.923243847199e-01 6.920957322569e-01 6.914269060680e-01 6.903250063117e-01 6.887940887026e-01 6.868470467816e-01 6.844950612079e-01 6.817531012787e-01 6.786374337506e-01 6.751683978582e-01 6.713664274568e-01 6.672579362223e-01 6.628705125675e-01 6.582307367113e-01 6.533769121345e-01 6.483399397046e-01 6.431625828191e-01 6.378854282350e-01 6.325504384207e-01 6.272117637367e-01 6.219125427388e-01 6.167102394160e-01 6.116601609164e-01 6.068139830452e-01 6.022373824604e-01 5.979826186138e-01 5.941133418004e-01 5.906876347128e-01 5.877596447520e-01 5.853914362685e-01 5.836279605822e-01 5.825235618184e-01 5.821173982984e-01 5.824466595920e-01 5.835454345910e-01 5.854312641156e-01 5.881235401327e-01 5.916251968943e-01 5.959358757638e-01 6.010451985153e-01 6.069335471262e-01 6.135759704716e-01 6.209373282635e-01 6.289809209214e-01 6.376571606450e-01 6.469200041796e-01 6.567147994214e-01 6.669818204208e-01 6.776677762298e-01 6.887060723768e-01 7.000412181727e-01 7.116091926441e-01 7.233484648117e-01 7.352053196144e-01 7.471136172830e-01 7.590259708499e-01 7.708820569439e-01 7.826311623851e-01 7.942306999157e-01 8.056244965671e-01 8.167796387484e-01 8.276504877939e-01 8.382018687579e-01 8.484045677546e-01 8.582229936935e-01 8.676398555782e-01 8.766264714278e-01 8.851684149288e-01 8.932532444914e-01 9.008657668492e-01 9.080076735901e-01 9.146696572462e-01 9.208590117805e-01 9.265793894793e-01 9.318379208516e-01 9.366562051317e-01 9.410421284259e-01 9.450243037065e-01 9.486219716458e-01 9.518639500133e-01 9.547838806533e-01 9.574070266568e-01 9.597773169073e-01 9.619246123056e-01 9.638908209529e-01 9.657157483926e-01 9.674346098839e-01 9.690944864284e-01 9.707255899008e-01 9.723720314125e-01 9.740666994509e-01 9.758403008472e-01 9.777287686782e-01 9.797490583912e-01 9.819317437869e-01 9.842884603575e-01 9.868319779563e-01 9.895716334932e-01 9.925013660346e-01 9.956255402964e-01 9.989254161481e-01 1.002387319539e+00 1.005990965772e+00 1.009702241537e+00 1.013498197950e+00 1.017332599980e+00 1.021170592078e+00 1.024968922429e+00 1.028674044947e+00 1.032246493029e+00 1.035629970207e+00 1.038779854288e+00 1.041643485972e+00 1.044171291424e+00 1.046322455760e+00 1.048045443373e+00 1.049307150500e+00 1.050065837110e+00 1.050292126949e+00 1.049960754249e+00 1.049045013764e+00 1.047539189241e+00 1.045425623463e+00 1.042710059385e+00 1.039397032452e+00 1.035497341522e+00 1.031037313735e+00 1.026039462421e+00 1.020546473967e+00 1.014598273728e+00 1.008246231405e+00 1.001551881457e+00 9.945731459708e-01 9.873865479699e-01 9.800596676398e-01 9.726740473305e-01 9.653099018749e-01 9.580449580245e-01 9.509653139692e-01 9.441425366589e-01 9.376591453460e-01 9.315804853701e-01 9.259685576855e-01 9.208835174970e-01 9.163603743218e-01 9.124408594962e-01 9.091381080311e-01 9.064623327776e-01 9.044087245556e-01 9.029510490578e-01 9.020654165684e-01 9.016975797026e-01 9.017974938380e-01 9.022981682673e-01 9.031219493721e-01 9.041977038405e-01 9.054308956413e-01 9.067442600536e-01 9.080480175519e-01 9.092555647617e-01 9.102919520334e-01 9.110725718165e-01 9.115362402787e-01 9.116155446681e-01 9.112581130527e-01 9.104257664714e-01 9.090772556676e-01 9.072009700006e-01 9.047768183985e-01 9.018114178870e-01 8.983155070250e-01 8.943064795632e-01 8.898257130515e-01 8.849061950045e-01 8.796048644778e-01 8.739783369076e-01 8.680884952498e-01 8.620120114375e-01 8.558132828972e-01 8.495763987777e-01 8.433713166837e-01 8.372745512800e-01 8.313607858910e-01 8.256885943121e-01 8.203307368480e-01 8.153311594884e-01 8.107425456575e-01 8.066027419618e-01 8.029369889595e-01 7.997744223417e-01 7.971193652135e-01 7.949867267434e-01 7.933729815093e-01 7.922725158929e-01 7.916844183897e-01 7.915924860627e-01 7.919970101185e-01 7.928856737275e-01 7.942563949944e-01 7.961123525031e-01 7.984521322102e-01 8.012959013986e-01 8.046476215530e-01 8.085332572810e-01 8.129725059655e-01 8.179873403636e-01 8.236062593598e-01 8.298445346760e-01 8.367291063842e-01 8.442659813936e-01 8.524635713026e-01 8.613198745646e-01 8.708142460612e-01 8.809288062251e-01 8.916151386551e-01 9.028288133225e-01 9.145050204813e-01 9.265645543165e-01 9.389311157967e-01 9.515001090607e-01 9.641825656929e-01 9.768697216857e-01 9.894552826498e-01 1.001841332926e+00 1.013915897151e+00 1.025595221294e+00 1.036783046358e+00 1.047404459200e+00 1.057396244494e+00 1.066698088548e+00 1.075283890680e+00 1.083118233159e+00 1.090203619629e+00 1.096548936835e+00 1.102173951986e+00 1.107129675312e+00 1.111459402781e+00 1.115239241786e+00 1.118542810122e+00 1.121451473846e+00 1.124063293327e+00 1.126457177061e+00 1.128733705849e+00 1.130969767401e+00 1.133244189324e+00 1.135626848528e+00 1.138162634046e+00 1.140900379263e+00 1.143853553414e+00 1.147035387192e+00 1.150437656385e+00 1.154030877282e+00 1.157791652325e+00 1.161663919962e+00 1.165604518714e+00 1.169552981559e+00 1.173450494251e+00 1.177250038612e+00 1.180887174473e+00 1.184326730906e+00 1.187520598149e+00 1.190439947866e+00 1.193062538423e+00 1.195360338822e+00 1.197330598642e+00 1.198951550586e+00 1.200217868969e+00 1.201116326218e+00 1.201624698787e+00 1.201732750276e+00 1.201397735344e+00 1.200593939821e+00 1.199274116001e+00 1.197385430559e+00 1.194885090807e+00 1.191706379440e+00 1.187811561429e+00 1.183147494351e+00 1.177682275420e+00 1.171404455862e+00 1.164301579526e+00 1.156407278672e+00 1.147755751546e+00 1.138418055995e+00 1.128488087938e+00 1.118067208030e+00 1.107295846666e+00 1.096304764383e+00 1.085249123112e+00 1.074279241301e+00 1.063532973484e+00 1.053156047629e+00 1.043255451838e+00 1.033941659022e+00 1.025288537756e+00 1.017354626508e+00 1.010189577690e+00 1.003809829513e+00 9.982472639523e-01 9.935096328676e-01 9.896197285545e-01 9.866055722423e-01 9.844960837245e-01 9.833500327590e-01 9.832100396236e-01 9.841481679105e-01 9.862224045016e-01 9.894832535482e-01 9.939828592192e-01 9.997280965124e-01 1.006725774956e+00 1.014932428696e+00 1.024283743871e+00 1.034689859950e+00 1.046016154852e+00 1.058134389363e+00 1.070874208646e+00 1.084073462810e+00 1.097568475493e+00 1.111184437420e+00 1.124778252149e+00 1.138194582992e+00 1.151311705724e+00 1.164012725731e+00 1.176193532044e+00 1.187778675198e+00 1.198683366264e+00 1.208859341466e+00 1.218251259263e+00 1.226822147787e+00 1.234547703357e+00 1.241397529426e+00 1.247370212689e+00 1.252450262735e+00 1.256640501093e+00 1.259949048436e+00 1.262375321215e+00 1.263943082817e+00 1.264657236262e+00 1.264543137666e+00 1.263622124415e+00 1.261915314722e+00 1.259463864598e+00 1.256291676801e+00 1.252448574823e+00 1.247973316157e+00 1.242910336981e+00 1.237308411743e+00 1.231196278147e+00 1.224612861759e+00 1.217568222344e+00 1.210072903195e+00 1.202121386956e+00 1.193691222251e+00 1.184773764124e+00 1.175344069037e+00 1.165402836419e+00 1.154963677476e+00 1.144102293621e+00 1.129515436591e+00 1.115105957041e+00 1.104612175751e+00 1.099046901346e+00 1.095974546660e+00 1.091262130064e+00 1.081961930851e+00 1.068344205646e+00 1.053814927530e+00 1.042768947618e+00 1.037614897780e+00 1.037084326575e+00 1.037188507927e+00 1.034065247822e+00 1.026628792722e+00 1.017358270051e+00 1.010708911784e+00 1.010082976309e+00 1.015401538837e+00 1.023164547974e+00 1.028927872995e+00 1.030310495354e+00 1.028530382930e+00 1.027542331230e+00 1.031310463191e+00 1.040982822640e+00 1.054018562478e+00 1.065948345159e+00 1.073395432752e+00 1.076223903332e+00 1.077531222024e+00 1.081556662378e+00 1.090750424345e+00 1.104030160688e+00 1.117553332801e+00 1.127371401527e+00 1.132009061061e+00 1.133362588971e+00 1.135434517650e+00 1.141637056174e+00 1.152420587763e+00 1.164967632919e+00 1.175110644271e+00 1.180043168819e+00 1.180000008004e+00 1.177945484813e+00 1.177465062778e+00 1.180224730013e+00 1.184708749309e+00 1.187165168400e+00 1.184034080236e+00 1.174181345606e+00 1.159556287226e+00 1.143920724580e+00 1.130423896795e+00 1.119542619427e+00 1.108854920463e+00 1.094866619533e+00 1.075526045502e+00 1.051749888646e+00 1.027055961284e+00 1.005476321051e+00 9.890059179361e-01 9.764390201936e-01 9.645513601538e-01 9.507181616263e-01 9.350660548334e-01 9.207188985085e-01 9.118562358917e-01 9.107776960949e-01 9.161462795585e-01 9.238476535521e-01 9.297606301856e-01 9.323552308961e-01 9.334616299438e-01 9.368287661558e-01 9.455152819311e-01 9.600560004010e-01 9.778638067762e-01 9.612623575791e-01 9.029556711865e-01 8.401208718260e-01 8.430512349559e-01 9.125552013841e-01 9.792845868052e-01 9.861863035576e-01 9.320482961254e-01 8.722827461264e-01 8.767469749858e-01 9.471692889425e-01 1.013456469604e+00 1.014677184350e+00 9.454911486644e-01 8.624285924117e-01 8.491388967115e-01 9.213857891592e-01 1.003286396128e+00 1.020926556465e+00 9.582102679163e-01 8.637874298262e-01 8.247107687527e-01 8.764866780597e-01 9.526917126156e-01 9.728514579640e-01 9.125016679030e-01 8.155182655310e-01 7.721369644112e-01 8.260460221091e-01 9.097369767683e-01 9.366051534500e-01 8.769890862017e-01 7.713532933308e-01 7.147274820951e-01 7.642541450924e-01 8.530997646493e-01 8.869183635043e-01 8.310070122074e-01 7.243739055727e-01 6.676627799539e-01 7.258111524514e-01 8.264946564756e-01 8.680559256738e-01 8.117162103971e-01 6.941831611976e-01 6.239253991645e-01 6.860476740159e-01 8.069128885375e-01 8.736574951660e-01 8.420317467578e-01 7.437816872830e-01 6.771043067047e-01 7.247417221551e-01 8.331199537385e-01 8.974778987143e-01 8.706511809381e-01 7.804770050132e-01 7.201816106797e-01 7.686368123120e-01 8.771735343755e-01 9.435437390838e-01 9.164058134324e-01 8.162879671591e-01 7.313284103526e-01 7.546652297146e-01 8.581934610544e-01 9.376998772268e-01 9.330276244049e-01 8.554079423475e-01 7.785497453163e-01 7.843543096537e-01 8.605795371673e-01 9.201686166335e-01 9.045399586944e-01 8.215033806199e-01 7.421968403120e-01 7.485212492272e-01 8.268065145399e-01 8.869618583852e-01 8.677981973854e-01 7.734375290794e-01 6.739502511938e-01 6.645022354230e-01 7.448979211300e-01 8.207062034168e-01 8.266671430526e-01 7.658889794095e-01 7.035453083099e-01 7.399615434018e-01
 5.864177609439e-01 5.872838055012e-01 5.880930086548e-01 5.891144422068e-01 5.903807438617e-01 5.916503303873e-01 5.926728211026e-01 5.934416354916e-01 5.941837952760e-01 5.951303462545e-01 5.962949481586e-01 5.974611522561e-01 5.983851472988e-01 5.990426654880e-01 5.996730485185e-01 6.005327112082e-01 6.016225459146e-01 6.026894910098e-01 6.034924488499e-01 6.040477689666e-01 6.046042220682e-01 6.053936837544e-01 6.063995702761e-01 6.073652778604e-01 6.080519310564e-01 6.084935858111e-01 6.089672255564e-01 6.096996445568e-01 6.106274613514e-01 6.114716161072e-01 6.120376641038e-01 6.124042191627e-01 6.128311753272e-01 6.134927655185e-01 6.143045801725e-01 6.150199533744e-01 6.154816737495e-01 6.157786901529e-01 6.161462796644e-01 6.167235613847e-01 6.174188064805e-01 6.180106416736e-01 6.183638625297e-01 6.185602702384e-01 6.188158077955e-01 6.192723999886e-01 6.198532245504e-01 6.203347703579e-01 6.205656149148e-01 6.206211310931e-01 6.207275004711e-01 6.210442174951e-01 6.215036022535e-01 6.218759378208e-01 6.219967136765e-01 6.219273848085e-01 6.218988101754e-01 6.220821331275e-01 6.224185532022e-01 6.226798970756e-01 6.226969628348e-01 6.225285186363e-01 6.224035560439e-01 6.224874365652e-01 6.227111575548e-01 6.228475023122e-01 6.227422551496e-01 6.224772942201e-01 6.222809002897e-01 6.222910994173e-01 6.224054294669e-01 6.223908169806e-01 6.221351165408e-01 6.217686535934e-01 6.215185510976e-01 6.214619389838e-01 6.214462286819e-01 6.212557014027e-01 6.208453636039e-01 6.203886315600e-01 6.200863150389e-01 6.199436267347e-01 6.197694281175e-01 6.193919821300e-01 6.188453085164e-01 6.183207328063e-01 6.179550879826e-01 6.176876074735e-01 6.173297965408e-01 6.167776241740e-01 6.161193111875e-01 6.155305059678e-01 6.150746979543e-01 6.146464038440e-01 6.140964582181e-01 6.133924785383e-01 6.126436539752e-01 6.119758180469e-01 6.113924908367e-01 6.107822342236e-01 6.100460489638e-01 6.092088710863e-01 6.083771264148e-01 6.076161202717e-01 6.068824626488e-01 6.060806781789e-01 6.051709645186e-01 6.042121410074e-01 6.032923993912e-01 6.024256525249e-01 6.015361034073e-01 6.005488631470e-01 5.994751623524e-01 5.983970650637e-01 5.973765933331e-01 5.963888061497e-01 5.953450686497e-01 5.941884717565e-01 5.929600210141e-01 5.917533491373e-01 5.906134175087e-01 5.894907039836e-01 5.882961436261e-01 5.869883533886e-01 5.856150298108e-01 5.842653232738e-01 5.829794969724e-01 5.817087404185e-01 5.803718160916e-01 5.789311513472e-01 5.774234640961e-01 5.759193538289e-01 5.744631270255e-01 5.730321153728e-01 5.715603069239e-01 5.700033163579e-01 5.683697112405e-01 5.667103551224e-01 5.650765401726e-01 5.634786019788e-01 5.618763035294e-01 5.602107581909e-01 5.584593502881e-01 5.566532729178e-01 5.548511092539e-01 5.530884384658e-01 5.513466379415e-01 5.495639856030e-01 5.476961025236e-01 5.457601878369e-01 5.438113807622e-01 5.418900364151e-01 5.399909108479e-01 5.380674155426e-01 5.360789466836e-01 5.340291981329e-01 5.319520005161e-01 5.298768269164e-01 5.278045600694e-01 5.257176424163e-01 5.235971216525e-01 5.214343820149e-01 5.192364051727e-01 5.170121190657e-01 5.147696081650e-01 5.125160144188e-01 5.102494953856e-01 5.079590568327e-01 5.056315495396e-01 5.032667720115e-01 5.008736029564e-01 4.984645214889e-01 4.960459376514e-01 4.936105070170e-01 4.911470297078e-01 4.886499134785e-01 4.861233950416e-01 4.835726547692e-01 4.810050450622e-01 4.784213325369e-01 4.758169628865e-01 4.731849203993e-01 4.705228409449e-01 4.678355494923e-01 4.651281349153e-01 4.624034075765e-01 4.596545653367e-01 4.568775473156e-01 4.540746852753e-01 4.512528400224e-01 4.484128467757e-01 4.455478925152e-01 4.426532081926e-01 4.397309386277e-01 4.367905191315e-01 4.338364819574e-01 4.308627377431e-01 4.278600455230e-01 4.248275429885e-01 4.217734998842e-01 4.187037017843e-01 4.156189659198e-01 4.125109602325e-01 4.093747038472e-01 4.062140722708e-01 4.030359306680e-01 3.998418024744e-01 3.966282646977e-01 3.933901044515e-01 3.901274291366e-01 3.868451115348e-01 3.835462148321e-01 3.802290042366e-01 3.768894119591e-01 3.735271817760e-01 3.701443683870e-01 3.667435224930e-01 3.633237041501e-01 3.598836056902e-01 3.564232247114e-01 3.529434839774e-01 3.494459725594e-01 3.459279819576e-01 3.423894994599e-01 3.388328022061e-01 3.352589221515e-01 3.316669677223e-01 3.280558866177e-01 3.244256631572e-01 3.207776419010e-01 3.171136819026e-01 3.134337115805e-01 3.097348222319e-01 3.060195113238e-01 3.022891510359e-01 2.985428275827e-01 2.947798746230e-01 2.909995602390e-01 2.872043386291e-01 2.833963274419e-01 2.795732836682e-01 2.757336897236e-01 2.718787712976e-01 2.680110650436e-01 2.641306683115e-01 2.602369960792e-01 2.563298043613e-01 2.524081012756e-01 2.484759598218e-01 2.445333536363e-01 2.405784107875e-01 2.366122042246e-01 2.326360102131e-01 2.286508232454e-01 2.246581487243e-01 2.206562537471e-01 2.166456485467e-01 2.126281393472e-01 2.086058493389e-01 2.045775368484e-01 2.005434852098e-01 1.965063827499e-01 1.924650941347e-01 1.884221733127e-01 1.843779913588e-01 1.803337019867e-01 1.762905608494e-01 1.722508579702e-01 1.682140539303e-01 1.641825250539e-01 1.601582497900e-01 1.561438245017e-01 1.521401209468e-01 1.481497645579e-01 1.441736547131e-01 1.402155884303e-01 1.362798052781e-01 1.323674573451e-01 1.284832281977e-01 1.246303276558e-01 1.208129050399e-01 1.170367404535e-01 1.133073587220e-01 1.096297429097e-01 1.060116010535e-01 1.024603634955e-01 9.898426219689e-02 9.559336908946e-02 9.229824035111e-02 8.911114361283e-02 8.604480236934e-02 8.311452951672e-02 8.033626716568e-02 7.772794790950e-02 7.530756595948e-02 7.309591066714e-02 7.111354164446e-02 6.938125644969e-02 6.791900738314e-02 6.674595843897e-02 6.587865216614e-02 6.532967604984e-02 6.510805399747e-02 6.521774155836e-02 6.565763875379e-02 6.642176168768e-02 6.749948577316e-02 6.887634515228e-02 7.053500955379e-02 7.245641467668e-02 7.461995233577e-02 7.700582317705e-02 7.959306046683e-02 8.236273208047e-02 8.529710580356e-02 8.837883331220e-02 9.159307207852e-02 9.492570853489e-02 9.836398983620e-02 1.018966880963e-01 1.055141049622e-01 1.092070079667e-01 1.129666138819e-01 1.167869923755e-01 1.206601466639e-01 1.245813829488e-01 1.285446953728e-01 1.325462687838e-01 1.365809170607e-01 1.406446551164e-01 1.447348135143e-01 1.488489005582e-01 1.529823300566e-01 1.571340413757e-01 1.613002746755e-01 1.654788044820e-01 1.696682231129e-01 1.738669540074e-01 1.780734705684e-01 1.822858198754e-01 1.865020283237e-01 1.907195199815e-01 1.949383400398e-01 1.991571746367e-01 2.033752478579e-01 2.075914752614e-01 2.118047082567e-01 2.160130150089e-01 2.202148496255e-01 2.244097034223e-01 2.285981148557e-01 2.327786765362e-01 2.369506654000e-01 2.411130155770e-01 2.452636671911e-01 2.494011102822e-01 2.535272064337e-01 2.576402838803e-01 2.617406830345e-01 2.658265174245e-01 2.698962688053e-01 2.739493191620e-01 2.779863673237e-01 2.820062453354e-01 2.860087978279e-01 2.899930596817e-01 2.939562895553e-01 2.979008862449e-01 3.018244497731e-01 3.057274714759e-01 3.096098398023e-01 3.134688027226e-01 3.173047967328e-01 3.211176147697e-01 3.249063210606e-01 3.286713461167e-01 3.324113500367e-01 3.361253070225e-01 3.398134535202e-01 3.434738566069e-01 3.471068491056e-01 3.507126207560e-01 3.542908257106e-01 3.578397579273e-01 3.613600380097e-01 3.648478861583e-01 3.683054645972e-01 3.717318617454e-01 3.751273354489e-01 3.784919424158e-01 3.818229681632e-01 3.851196198707e-01 3.883819948356e-01 3.916101744565e-01 3.948036889737e-01 3.979628056545e-01 4.010853789161e-01 4.041712450361e-01 4.072190359525e-01 4.102300449385e-01 4.132033978492e-01 4.161382674709e-01 4.190339854893e-01 4.218896538832e-01 4.247050249784e-01 4.274808319111e-01 4.302158946670e-01 4.329089588065e-01 4.355599619534e-01 4.381677594903e-01 4.407327081639e-01 4.432552189037e-01 4.457341457952e-01 4.481685328482e-01 4.505573283538e-01 4.529004006992e-01 4.551977879092e-01 4.574499792588e-01 4.596559540508e-01 4.618139596275e-01 4.639240665738e-01 4.659852085403e-01 4.679992181401e-01 4.699636784326e-01 4.718803375632e-01 4.737463721455e-01 4.755612270381e-01 4.773253524053e-01 4.790390838586e-01 4.807018916367e-01 4.823133238727e-01 4.838720425105e-01 4.853768371307e-01 4.868298171250e-01 4.882283915610e-01 4.895742577157e-01 4.908665390594e-01 4.921037241797e-01 4.932861310394e-01 4.944125579354e-01 4.954844721837e-01 4.965008282705e-01 4.974605383018e-01 4.983637615514e-01 4.992101276232e-01 4.999997682472e-01 5.007323307211e-01 5.014070552898e-01 5.020245995036e-01 5.025838110496e-01 5.030846605576e-01 5.035273320809e-01 5.039107439519e-01 5.042352799995e-01 5.045010299291e-01 5.047070002471e-01 5.048543943440e-01 5.049415729655e-01 5.049692844401e-01 5.049364743647e-01 5.048445160978e-01 5.046927824951e-01 5.044810057572e-01 5.042090312078e-01 5.038758420083e-01 5.034829629454e-01 5.030297112582e-01 5.025163765245e-01 5.019431635646e-01 5.013090291717e-01 5.006146817271e-01 4.998608073316e-01 4.990473574615e-01 4.981733463107e-01 4.972409457710e-01 4.962475888460e-01 4.951955288774e-01 4.940841585181e-01 4.929140678531e-01 4.916859188892e-01 4.903990371140e-01 4.890545609343e-01 4.876525502776e-01 4.861936417020e-01 4.846781867436e-01 4.831059325176e-01 4.814790963830e-01 4.797964959271e-01 4.780588858289e-01 4.762679528790e-01 4.744230070539e-01 4.725262945388e-01 4.705775903942e-01 4.685774280939e-01 4.665272544547e-01 4.644270901548e-01 4.622799032121e-01 4.600845713753e-01 4.578425351040e-01 4.555559143742e-01 4.532240570531e-01 4.508495470927e-01 4.484339676993e-01 4.459768927984e-01 4.434823130625e-01 4.409489864725e-01 4.383808154913e-01 4.357785007409e-01 4.331422593930e-01 4.304772335202e-01 4.277821315961e-01 4.250603652582e-01 4.223142351579e-01 4.195439155541e-01 4.167546091883e-01 4.139467194742e-01 4.111232565089e-01 4.082871819965e-01 4.054396736937e-01 4.025863183373e-01 3.997272490061e-01 3.968659275669e-01 3.940079647854e-01 3.911530611341e-01 3.883078866397e-01 3.854740534693e-01 3.826547670450e-01 3.798567766014e-01 3.770804429618e-01 3.743330980120e-01 3.716166977448e-01 3.689359953830e-01 3.662979387037e-01 3.637027119325e-01 3.611597486494e-01 3.586713434272e-01 3.562423928734e-01 3.538807654502e-01 3.515878976340e-01 3.493720734933e-01 3.472381397944e-01 3.451903734922e-01 3.432379877802e-01 3.413817189678e-01 3.396316068646e-01 3.379907779752e-01 3.364654854713e-01 3.350628842612e-01 3.337864264546e-01 3.326433364027e-01 3.316381043776e-01 3.307758581637e-01 3.300648334068e-01 3.295045192550e-01 3.291049530222e-01 3.288675039287e-01 3.287966720732e-01 3.288991503581e-01 3.291732572236e-01 3.296278625113e-01 3.302618994113e-01 3.310794472366e-01 3.320836639569e-01 3.332727599728e-01 3.346523874204e-01 3.362199255886e-01 3.379775553158e-01 3.399249301336e-01 3.420610692012e-01 3.443863023184e-01 3.468977490572e-01 3.495960636417e-01 3.524771080743e-01 3.555392656811e-01 3.587819814025e-01 3.621988844195e-01 3.657903373598e-01 3.695508608398e-01 3.734768295652e-01 3.775663716313e-01 3.818126989250e-01 3.862136758742e-01 3.907646403243e-01 3.954607666253e-01 4.002986385120e-01 4.052722364916e-01 4.103794183707e-01 4.156124062500e-01 4.209693536815e-01 4.264452548056e-01 4.320326444248e-01 4.377303743758e-01 4.435319144546e-01 4.494333747945e-01 4.554305702817e-01 4.615173652342e-01 4.676908412150e-01 4.739457367253e-01 4.802788860975e-01 4.866847085941e-01 4.931595836456e-01 4.996992909293e-01 5.062990318865e-01 5.129549820799e-01 5.196633659977e-01 5.264201744103e-01 5.332215506237e-01 5.400632687982e-01 5.469419473813e-01 5.538538311115e-01 5.607945893689e-01 5.677611270884e-01 5.747501943385e-01 5.817569343698e-01 5.887793137415e-01 5.958123751153e-01 6.028538010093e-01 6.099007869620e-01 6.169476916479e-01 6.239937969334e-01 6.310336354979e-01 6.380659016040e-01 6.450869791011e-01 6.520920046422e-01 6.590811747055e-01 6.660481272491e-01 6.729917013381e-01 6.799085027441e-01 6.867933505992e-01 6.936483599489e-01 7.004648270202e-01 7.072441402721e-01 7.139820031204e-01 7.206735938581e-01 7.273209366368e-01 7.339152076451e-01 7.404590997967e-01 7.469466724981e-01 7.533739886453e-01 7.597439658242e-01 7.660464861318e-01 7.722858839411e-01 7.784547369661e-01 7.845513296561e-01 7.905765264584e-01 7.965208897579e-01 8.023902014554e-01 8.081755211050e-01 8.138768942528e-01 8.194930758821e-01 8.250168978485e-01 8.304532351338e-01 8.357922211136e-01 8.410365235591e-01 8.461831517856e-01 8.512254608137e-01 8.561692351863e-01 8.610032698601e-01 8.657317489981e-01 8.703506442185e-01 8.748549752313e-01 8.792491560053e-01 8.835228582156e-01 8.876806890702e-01 8.917178797011e-01 8.956307144963e-01 8.994220484877e-01 9.030838861011e-01 9.066201523711e-01 9.100250107736e-01 9.132966956271e-01 9.164378167546e-01 9.194392964072e-01 9.223065806137e-01 9.250337669251e-01 9.276198129159e-01 9.300657659315e-01 9.323650447833e-01 9.345218811212e-01 9.365310435803e-01 9.383920527815e-01 9.401047611568e-01 9.416646297933e-01 9.430754673673e-01 9.443314235731e-01 9.454331728486e-01 9.463814729427e-01 9.471711630962e-01 9.478068556488e-01 9.482819067141e-01 9.485992289482e-01 9.487580785015e-01 9.487542590812e-01 9.485927339404e-01 9.482670154861e-01 9.477813261779e-01 9.471335435830e-01 9.463223600155e-01 9.453505447668e-01 9.442139991598e-01 9.429165691686e-01 9.414555244329e-01 9.398309383741e-01 9.380461518945e-01 9.360980528371e-01 9.339893471773e-01 9.317196062062e-01 9.292888372227e-01 9.266989241956e-01 9.239509468517e-01 9.210439917076e-01 9.179816989044e-01 9.147635354315e-01 9.113913081334e-01 9.078667416836e-01 9.041906990173e-01 9.003666934522e-01 8.963936112072e-01 8.922765147378e-01 8.880163957482e-01 8.836134720050e-01 8.790742997322e-01 8.743984022115e-01 8.695900454278e-01 8.646522122113e-01 8.595855881273e-01 8.543983411946e-01 8.490890784663e-01 8.436646076304e-01 8.381283292397e-01 8.324818498842e-01 8.267337810004e-01 8.208847544998e-01 8.149422141494e-01 8.089104307612e-01 8.027926766795e-01 7.965989435978e-01 7.903299329657e-01 7.839948029223e-01 7.775993146570e-01 7.711479536192e-01 7.646517355478e-01 7.581125137922e-01 7.515417137518e-01 7.449456090437e-01 7.383309634691e-01 7.317091097824e-01 7.250843396347e-01 7.184701901502e-01 7.118726694572e-01 7.053010340955e-01 6.987683908519e-01 6.922800099229e-01 6.858508682125e-01 6.794889355556e-01 6.732047380907e-01 6.670126540768e-01 6.609195884838e-01 6.549424713548e-01 6.490883159249e-01 6.433713843844e-01 6.378051072025e-01 6.323986391131e-01 6.271672825777e-01 6.221215658293e-01 6.172743771393e-01 6.126385008803e-01 6.082247591060e-01 6.040467649279e-01 6.001146419380e-01 5.964397921649e-01 5.930339765345e-01 5.899070698561e-01 5.870679526857e-01 5.845266909608e-01 5.822912836781e-01 5.803693414291e-01 5.787668832858e-01 5.774900458092e-01 5.765438587660e-01 5.759313118377e-01 5.756559188512e-01 5.757186227322e-01 5.761194229026e-01 5.768586340662e-01 5.779324577478e-01 5.793400720894e-01 5.810760230410e-01 5.831336750886e-01 5.855104527659e-01 5.881949465768e-01 5.911827935212e-01 5.944617359553e-01 5.980233512150e-01 6.018591482650e-01 6.059527007029e-01 6.102988827354e-01 6.148800175019e-01 6.196850001679e-01 6.247027805973e-01 6.299152390833e-01 6.353146281007e-01 6.408819141233e-01 6.466058828409e-01 6.524740259865e-01 6.584674825568e-01 6.645781432571e-01 6.707872551724e-01 6.770828698703e-01 6.834530312266e-01 6.898790803813e-01 6.963542547702e-01 7.028584195592e-01 7.093831587606e-01 7.159152527952e-01 7.224389654141e-01 7.289477325249e-01 7.354232522615e-01 7.418576369022e-01 7.482396619036e-01 7.545540502901e-01 7.607949144536e-01 7.669462255335e-01 7.730014019130e-01 7.789487005504e-01 7.847778346737e-01 7.904805907677e-01 7.960459566030e-01 8.014660862806e-01 8.067316556244e-01 8.118332577685e-01 8.167638236360e-01 8.215149248109e-01 8.260780397080e-01 8.304459698717e-01 8.346112266381e-01 8.385663264387e-01 8.423069870951e-01 8.458227284917e-01 8.491103680183e-01 8.521632356500e-01 8.549742520863e-01 8.575411333622e-01 8.598537524326e-01 8.619117397744e-01 8.637082402906e-01 8.652372826995e-01 8.664994094002e-01 8.674842308508e-01 8.681935530725e-01 8.686216243938e-01 8.687645253242e-01 8.686236760180e-01 8.681907088949e-01 8.674678597390e-01 8.664517343509e-01 8.651389477726e-01 8.635329062342e-01 8.616254691799e-01 8.594222591760e-01 8.569203656069e-01 8.541175506634e-01 8.510201966925e-01 8.476213510007e-01 8.439286287388e-01 8.399394479198e-01 8.356559392936e-01 8.310834892054e-01 8.262180291992e-01 8.210697006530e-01 8.156358886735e-01 8.099235924884e-01 8.039368989967e-01 7.976768698557e-01 7.911547006980e-01 7.843695294413e-01 7.773323814218e-01 7.700482119515e-01 7.625218562993e-01 7.547663735141e-01 7.467832909489e-01 7.385871564266e-01 7.301840853846e-01 7.215846141177e-01 7.128019502137e-01 7.038434107105e-01 6.947278576539e-01 6.854623354938e-01 6.760644713222e-01 6.665497443950e-01 6.569299305966e-01 6.472279871061e-01 6.374553902865e-01 6.276357948584e-01 6.177875449638e-01 6.079300642953e-01 5.980912427411e-01 5.882869399105e-01 5.785492816524e-01 5.689012758822e-01 5.593698233969e-01 5.499867592732e-01 5.407773642785e-01 5.317778590474e-01 5.230163981611e-01 5.145283630257e-01 5.063483128520e-01 4.985074423766e-01 4.910468011025e-01 4.839947052997e-01 4.773931832582e-01 4.712711152456e-01 4.656630521475e-01 4.606028831628e-01 4.561142414550e-01 4.522295527805e-01 4.489673774383e-01 4.463479454826e-01 4.443899055003e-01 4.430963668591e-01 4.424815181621e-01 4.425373251509e-01 4.432649367203e-01 4.446528835668e-01 4.466819792430e-01 4.493401824954e-01 4.525945039116e-01 4.564234314303e-01 4.607927909004e-01 4.656677911402e-01 4.710158863714e-01 4.767924052110e-01 4.829640309125e-01 4.894876174355e-01 4.963224866618e-01 5.034296857257e-01 5.107653479820e-01 5.182940965215e-01 5.259731792446e-01 5.337653963991e-01 5.416343944057e-01 5.495420820277e-01 5.574558560352e-01 5.653406165506e-01 5.731653557452e-01 5.808968114882e-01 5.885088184418e-01 5.959701439435e-01 6.032533171707e-01 6.103369540446e-01 6.171886269054e-01 6.237931083086e-01 6.301226776067e-01 6.361572002229e-01 6.418821341999e-01 6.472711929518e-01 6.523149617007e-01 6.569927385426e-01 6.612904276399e-01 6.651992441722e-01 6.686994099228e-01 6.717891054899e-01 6.744528789698e-01 6.766837827185e-01 6.784801250488e-01 6.798292516002e-01 6.807355800705e-01 6.811933882645e-01 6.812027907124e-01 6.807686498990e-01 6.798906101579e-01 6.785776635076e-01 6.768355500976e-01 6.746745231702e-01 6.721069256745e-01 6.691459793155e-01 6.658076408229e-01 6.621121471351e-01 6.580810800761e-01 6.537367094180e-01 6.491086074364e-01 6.442240208382e-01 6.391165887479e-01 6.338240971799e-01 6.283796256003e-01 6.228317789837e-01 6.172188764947e-01 6.115922301251e-01 6.060022435098e-01 6.004978112518e-01 5.951414901311e-01 5.899839864865e-01 5.850892612886e-01 5.805173897799e-01 5.763248955758e-01 5.725792608486e-01 5.693333766954e-01 5.666495619993e-01 5.645813311756e-01 5.631759254494e-01 5.624860556701e-01 5.625439086904e-01 5.633878381201e-01 5.650397118563e-01 5.675165618504e-01 5.708300424005e-01 5.749746460105e-01 5.799444935875e-01 5.857184884586e-01 5.922735497736e-01 5.995744234490e-01 6.075813697901e-01 6.162489960379e-01 6.255244981197e-01 6.353576505375e-01 6.456838772894e-01 6.564495808029e-01 6.675910238202e-01 6.790427501464e-01 6.907497288261e-01 7.026425686182e-01 7.146671043797e-01 7.267603585101e-01 7.388650750614e-01 7.509318427398e-01 7.628985586374e-01 7.747257042273e-01 7.863595434394e-01 7.977564253612e-01 8.088819385210e-01 8.196886697624e-01 8.301524510601e-01 8.402363177519e-01 8.499157284116e-01 8.591700542588e-01 8.679731964615e-01 8.763188839610e-01 8.841873530295e-01 8.915748203366e-01 8.984783774635e-01 9.048941023023e-01 9.108320018686e-01 9.162933860244e-01 9.212958086040e-01 9.258507979776e-01 9.299773729997e-01 9.337038210183e-01 9.370469723606e-01 9.400433255447e-01 9.427200671830e-01 9.451128588107e-01 9.472600212244e-01 9.491931997627e-01 9.509597140493e-01 9.525925523111e-01 9.541360198800e-01 9.556305369821e-01 9.571098255088e-01 9.586213370912e-01 9.601890725126e-01 9.618555968914e-01 9.636461266111e-01 9.655843093515e-01 9.676982698487e-01 9.699958547706e-01 9.724968131660e-01 9.752008316015e-01 9.781109126116e-01 9.812227606622e-01 9.845185111073e-01 9.879910035177e-01 9.916084923677e-01 9.953471635049e-01 9.991759612937e-01 1.003050590396e+00 1.006940221554e+00 1.010791759301e+00 1.014564662860e+00 1.018209909281e+00 1.021674065667e+00 1.024914083618e+00 1.027875883095e+00 1.030516081256e+00 1.032785671359e+00 1.034641987396e+00 1.036049678354e+00 1.036965049553e+00 1.037366494210e+00 1.037220708967e+00 1.036511053571e+00 1.035225225476e+00 1.033350153748e+00 1.030893445103e+00 1.027853623179e+00 1.024250714719e+00 1.020104587142e+00 1.015441773521e+00 1.010303454887e+00 1.004727137092e+00 9.987696509087e-01 9.924825297346e-01 9.859312749033e-01 9.791854511240e-01 9.723127478770e-01 9.653957225956e-01 9.585049524561e-01 9.517238082883e-01 9.451300938753e-01 9.387958769438e-01 9.327993125763e-01 9.271990055260e-01 9.220620076161e-01 9.174344753852e-01 9.133570966637e-01 9.098645762625e-01 9.069653328517e-01 9.046737051680e-01 9.029736673993e-01 9.018466894905e-01 9.012607136286e-01 9.011631389583e-01 9.015069821231e-01 9.022169573812e-01 9.032257630006e-01 9.044532693325e-01 9.058130836926e-01 9.072276463281e-01 9.086019316821e-01 9.098624885720e-01 9.109232704721e-01 9.117090300828e-01 9.121567499780e-01 9.121971465201e-01 9.117858393777e-01 9.108739500764e-01 9.094302960578e-01 9.074362803316e-01 9.048732829103e-01 9.017514199891e-01 8.980715077455e-01 8.938622214146e-01 8.891539804571e-01 8.839830343265e-01 8.784081649144e-01 8.724787243579e-01 8.662661895180e-01 8.598367791605e-01 8.532643858504e-01 8.466296727423e-01 8.400019316083e-01 8.334677166878e-01 8.270932611847e-01 8.209518795872e-01 8.151116652436e-01 8.096226108682e-01 8.045459627815e-01 7.999144352194e-01 7.957686185297e-01 7.921313342825e-01 7.890162349953e-01 7.864405574909e-01 7.843967277666e-01 7.828916747695e-01 7.819140290745e-01 7.814536573970e-01 7.815066175698e-01 7.820558415448e-01 7.831039507124e-01 7.846397205486e-01 7.866661788139e-01 7.891898157772e-01 7.922148427026e-01 7.957636199977e-01 7.998436196754e-01 8.044802677078e-01 8.096927839334e-01 8.154972885290e-01 8.219171597206e-01 8.289562947873e-01 8.366300463424e-01 8.449279550426e-01 8.538431638600e-01 8.633544956820e-01 8.734227147261e-01 8.840116357465e-01 8.950535875030e-01 9.064892118534e-01 9.182379791102e-01 9.302125367146e-01 9.423255677496e-01 9.544710974302e-01 9.665592684610e-01 9.784841815379e-01 9.901508736105e-01 1.001470135456e+00 1.012348508366e+00 1.022720398835e+00 1.032511183722e+00 1.041672279439e+00 1.050166141708e+00 1.057962599351e+00 1.065063657547e+00 1.071464211309e+00 1.077196656527e+00 1.082298255405e+00 1.086815055410e+00 1.090823779278e+00 1.094386314125e+00 1.097599051168e+00 1.100545558597e+00 1.103317080994e+00 1.106011564380e+00 1.108706615563e+00 1.111493723714e+00 1.114434072148e+00 1.117588872627e+00 1.121003669566e+00 1.124696488828e+00 1.128688242489e+00 1.132961281907e+00 1.137499354160e+00 1.142265486734e+00 1.147204261664e+00 1.152268068446e+00 1.157380954382e+00 1.162484951529e+00 1.167505994788e+00 1.172379676859e+00 1.177051173840e+00 1.181456202249e+00 1.185558994968e+00 1.189312706834e+00 1.192690912806e+00 1.195671368962e+00 1.198228506698e+00 1.200358964560e+00 1.202037816125e+00 1.203259370033e+00 1.204004659795e+00 1.204248283049e+00 1.203974736064e+00 1.203138624437e+00 1.201713854180e+00 1.199653256624e+00 1.196910135633e+00 1.193450220059e+00 1.189220395713e+00 1.184200867233e+00 1.178360754334e+00 1.171695079308e+00 1.164220472580e+00 1.155956056119e+00 1.146967497028e+00 1.137318798746e+00 1.127110024785e+00 1.116457520291e+00 1.105483202153e+00 1.094338921495e+00 1.083159847145e+00 1.072099794440e+00 1.061296630709e+00 1.050872986069e+00 1.040951684046e+00 1.031613880616e+00 1.022944899516e+00 1.014990209833e+00 1.007789075928e+00 1.001370935279e+00 9.957426476520e-01 9.909304258469e-01 9.869409735660e-01 9.838062420013e-01 9.815605112957e-01 9.802421635031e-01 9.799181157162e-01 9.806336907526e-01 9.824602017953e-01 9.854450283897e-01 9.896237406574e-01 9.950255468871e-01 1.001628753025e+00 1.009412099965e+00 1.018299991519e+00 1.028201325204e+00 1.039001113968e+00 1.050550387857e+00 1.062710123505e+00 1.075309358976e+00 1.088195269316e+00 1.101215893214e+00 1.114217541840e+00 1.127082385742e+00 1.139680812416e+00 1.151921653418e+00 1.163715472746e+00 1.174987938342e+00 1.185685964021e+00 1.195751133357e+00 1.205152895638e+00 1.213851075878e+00 1.221822409824e+00 1.229049246474e+00 1.235505772308e+00 1.241192011120e+00 1.246089678150e+00 1.250199857126e+00 1.253522414438e+00 1.256054176359e+00 1.257813768382e+00 1.258802344946e+00 1.259045426522e+00 1.258565133272e+00 1.257384295557e+00 1.255547166328e+00 1.253079702861e+00 1.250030255196e+00 1.246431262726e+00 1.242316179135e+00 1.237713395502e+00 1.232627925776e+00 1.227066951297e+00 1.221004695695e+00 1.214416634130e+00 1.207262033960e+00 1.199489025870e+00 1.191068099786e+00 1.181959609007e+00 1.172162844337e+00 1.161696839359e+00 1.150696636988e+00 1.135871248518e+00 1.121140074060e+00 1.110268754906e+00 1.104294383797e+00 1.100804309247e+00 1.095671058927e+00 1.085945852462e+00 1.071895320622e+00 1.056932922848e+00 1.045477151605e+00 1.039965171832e+00 1.039153868056e+00 1.039060812602e+00 1.035819506984e+00 1.028332009837e+00 1.019070632482e+00 1.012485431861e+00 1.011976325828e+00 1.017456433173e+00 1.025419067898e+00 1.031417134398e+00 1.033071330704e+00 1.031602666776e+00 1.030964772716e+00 1.035110260192e+00 1.045174989590e+00 1.058612644959e+00 1.070969545406e+00 1.078895427706e+00 1.082287036970e+00 1.084259348065e+00 1.089046479616e+00 1.099069108774e+00 1.113214699253e+00 1.127629117092e+00 1.138374930482e+00 1.143993002114e+00 1.146381785190e+00 1.149512096979e+00 1.156730216897e+00 1.168409950781e+00 1.181675782928e+00 1.192323500627e+00 1.197520422804e+00 1.197473688295e+00 1.195117571788e+00 1.194025628681e+00 1.195889592237e+00 1.199256052342e+00 1.200449378225e+00 1.195974942851e+00 1.184755773947e+00 1.168794542332e+00 1.151923923092e+00 1.137374882931e+00 1.125694486856e+00 1.114500550936e+00 1.100308139272e+00 1.081062468607e+00 1.057687289382e+00 1.033720704422e+00 1.013209057512e+00 9.981361512050e-01 9.872508222576e-01 9.772593033682e-01 9.654459886581e-01 9.518150318065e-01 9.393117741531e-01 9.319049072777e-01 9.317199916906e-01 9.373647245517e-01 9.448077453086e-01 9.500938847099e-01 9.519001973168e-01 9.522865523422e-01 9.552544081504e-01 9.640894925009e-01 9.793861731791e-01 9.989951388910e-01 9.817596238273e-01 9.335548285877e-01 8.606965233809e-01 8.423775087921e-01 9.021666501628e-01 9.782009324452e-01 1.003129035049e+00 9.619116696669e-01 8.989312144045e-01 8.858214522470e-01 9.428381684521e-01 1.010769546076e+00 1.023421184376e+00 9.651023994994e-01 8.833509679456e-01 8.615498219864e-01 9.283453317235e-01 1.015373353848e+00 1.043212343615e+00 9.863014189630e-01 8.855529357456e-01 8.303094755735e-01 8.738624754677e-01 9.588948054256e-01 9.962836451303e-01 9.492779738739e-01 8.512315963023e-01 7.906616482503e-01 8.299174612014e-01 9.170591133332e-01 9.590434696936e-01 9.131774878301e-01 8.075980630136e-01 7.322490754810e-01 7.629236133378e-01 8.529315915546e-01 9.022850667237e-01 8.625698660748e-01 7.590908324967e-01 6.838685494091e-01 7.192172279746e-01 8.165167226236e-01 8.700890784548e-01 8.284859770977e-01 7.161968124259e-01 6.335049070697e-01 6.801913473090e-01 8.029201941452e-01 8.833346010162e-01 8.648984788375e-01 7.674416924979e-01 6.822252181689e-01 7.092112724898e-01 8.180389823987e-01 8.986163413179e-01 8.899858967979e-01 8.068047237082e-01 7.329334543923e-01 7.594140718536e-01 8.616862674881e-01 9.378840837445e-01 9.254794177971e-01 8.336215619281e-01 7.423757524111e-01 7.525120970640e-01 8.551420632448e-01 9.467293930903e-01 9.564104531099e-01 8.836305245034e-01 7.934026979337e-01 7.758107858470e-01 8.425092267660e-01 9.113554950570e-01 9.124499315328e-01 8.400533093454e-01 7.536109202141e-01 7.381700422224e-01 8.024919894437e-01 8.648872529356e-01 8.563061371163e-01 7.703305928412e-01 6.685364954394e-01 6.491715228479e-01 7.280040704451e-01 8.131313642123e-01 8.305348622855e-01 7.730298016191e-01 6.978315829116e-01 7.155374692739e-01
 5.929738948578e-01 5.936990636020e-01 5.943693433135e-01 5.952602608637e-01 5.964037636228e-01 5.975491701903e-01 5.984355127854e-01 5.990592171015e-01 5.996589788448e-01 6.004743624772e-01 6.015145484427e-01 6.025516411890e-01 6.033367386393e-01 6.038487416289e-01 6.043349972588e-01 6.050595782457e-01 6.060222487759e-01 6.069596552571e-01 6.076217190065e-01 6.080265321387e-01 6.084354029846e-01 6.090892897962e-01 6.099673587574e-01 6.108013866065e-01 6.113441975067e-01 6.116335160905e-01 6.119578028674e-01 6.125529114339e-01 6.133519543023e-01 6.140623827175e-01 6.144799878487e-01 6.146898924567e-01 6.149668554332e-01 6.154913219083e-01 6.161729954467e-01 6.167502032069e-01 6.170600956696e-01 6.171985151187e-01 6.174141014617e-01 6.178526311365e-01 6.184159878628e-01 6.188676558113e-01 6.190668515555e-01 6.191020131268e-01 6.192037857802e-01 6.195198666103e-01 6.199666659671e-01 6.203070471430e-01 6.203831298214e-01 6.202763320684e-01 6.202274474461e-01 6.204021410688e-01 6.207254396224e-01 6.209535557335e-01 6.209159528400e-01 6.206842534028e-01 6.205020675631e-01 6.205439274955e-01 6.207414963369e-01 6.208531709660e-01 6.207075973894e-01 6.203761087630e-01 6.200994755908e-01 6.200432441704e-01 6.201263458300e-01 6.201073995645e-01 6.198367868170e-01 6.194081130331e-01 6.190617962650e-01 6.189317764865e-01 6.189030732950e-01 6.187318058980e-01 6.183082031460e-01 6.177772482827e-01 6.173765355873e-01 6.171799256132e-01 6.170202222876e-01 6.166721480260e-01 6.160931890222e-01 6.154710785173e-01 6.150164977317e-01 6.147332188356e-01 6.144153079138e-01 6.138801552493e-01 6.131637773233e-01 6.124724099902e-01 6.119545053919e-01 6.115458847359e-01 6.110448849578e-01 6.103339384985e-01 6.095055628690e-01 6.087492071433e-01 6.081419858814e-01 6.075727796452e-01 6.068781153473e-01 6.060150086516e-01 6.050960030312e-01 6.042616875599e-01 6.035269904977e-01 6.027753669671e-01 6.018937477514e-01 6.008966811131e-01 5.998954647965e-01 5.989701035093e-01 5.980860455477e-01 5.971420354275e-01 5.960850090172e-01 5.949659310355e-01 5.938783252447e-01 5.928496925739e-01 5.918105645818e-01 5.906802041350e-01 5.894577628161e-01 5.882199185622e-01 5.870342404144e-01 5.858868358953e-01 5.846936070867e-01 5.833932720288e-01 5.820153728646e-01 5.806502109245e-01 5.793480128613e-01 5.780680764469e-01 5.767241040778e-01 5.752711333318e-01 5.737491461032e-01 5.722436349045e-01 5.707988285983e-01 5.693729748734e-01 5.678863678492e-01 5.662994170857e-01 5.646441783404e-01 5.629879895875e-01 5.613768615929e-01 5.597918137969e-01 5.581702205786e-01 5.564670473892e-01 5.546873040814e-01 5.528798832370e-01 5.510945483164e-01 5.493446577351e-01 5.475924131862e-01 5.457810474478e-01 5.438861136698e-01 5.419351763339e-01 5.399846477526e-01 5.380721424718e-01 5.361813391580e-01 5.342550095064e-01 5.322460298845e-01 5.301672137509e-01 5.280728013814e-01 5.260047149112e-01 5.239600955977e-01 5.218948892404e-01 5.197666486723e-01 5.175755984709e-01 5.153563295777e-01 5.131384736625e-01 5.109253065694e-01 5.086987757063e-01 5.064395606396e-01 5.041383131282e-01 5.018014206652e-01 4.994402038648e-01 4.970610298602e-01 4.946705182591e-01 4.922671705614e-01 4.898409943714e-01 4.873799433319e-01 4.848822508586e-01 4.823561924372e-01 4.798140843698e-01 4.772622856099e-01 4.746955010464e-01 4.721020978285e-01 4.694761656621e-01 4.668204042909e-01 4.641411658728e-01 4.614454045144e-01 4.587341686309e-01 4.560037377246e-01 4.532468341981e-01 4.504607276651e-01 4.476488803095e-01 4.448183114144e-01 4.419709135078e-01 4.391012820571e-01 4.362039521542e-01 4.332814487109e-01 4.303403404698e-01 4.273818515294e-01 4.244005943095e-01 4.213905988890e-01 4.183532494087e-01 4.152980106166e-01 4.122296685827e-01 4.091441220396e-01 4.060309978630e-01 4.028886970720e-01 3.997246887179e-01 3.965461861806e-01 3.933536113241e-01 3.901401234039e-01 3.868997553677e-01 3.836352466902e-01 3.803532987743e-01 3.770573988335e-01 3.737435822796e-01 3.704063973195e-01 3.670459370908e-01 3.636662418756e-01 3.602716397308e-01 3.568598239836e-01 3.534277521261e-01 3.499738783854e-01 3.465006701070e-01 3.430107888390e-01 3.395028649957e-01 3.359769385776e-01 3.324317229159e-01 3.288685258008e-01 3.252892299103e-01 3.216907953129e-01 3.180736893679e-01 3.144393605376e-01 3.107893887745e-01 3.071237178045e-01 3.034403645400e-01 2.997392821463e-01 2.960222826562e-01 2.922909278153e-01 2.885452842046e-01 2.847830779974e-01 2.810060099361e-01 2.772158852551e-01 2.734118292503e-01 2.695928670531e-01 2.657594406226e-01 2.619126657095e-01 2.580550232356e-01 2.541852498160e-01 2.503016314908e-01 2.464040820237e-01 2.424966810052e-01 2.385792046314e-01 2.346511150475e-01 2.307125313218e-01 2.267626939954e-01 2.228043208937e-01 2.188393939044e-01 2.148654377553e-01 2.108835115114e-01 2.068953878729e-01 2.029020393175e-01 1.989040723491e-01 1.949026550386e-01 1.908965041376e-01 1.868874646835e-01 1.828795726060e-01 1.788700920241e-01 1.748613105382e-01 1.708545833725e-01 1.668510967881e-01 1.628520229572e-01 1.588597875128e-01 1.548752081139e-01 1.509003967714e-01 1.469384355137e-01 1.429898169637e-01 1.390578490404e-01 1.351453828393e-01 1.312556418127e-01 1.273923352742e-01 1.235584946886e-01 1.197571463776e-01 1.159943195291e-01 1.122754697000e-01 1.086056359102e-01 1.049918513921e-01 1.014410125336e-01 9.796073680295e-02 9.456077400619e-02 9.125211596936e-02 8.804535449990e-02 8.495395016513e-02 8.199190805650e-02 7.917463316728e-02 7.652006646715e-02 7.404662151943e-02 7.177428642672e-02 6.972433500267e-02 6.791741851480e-02 6.637471090617e-02 6.511581488605e-02 6.415832326070e-02 6.351664941052e-02 6.320147882943e-02 6.321831459801e-02 6.356728443653e-02 6.424361117767e-02 6.523733419587e-02 6.653463745114e-02 6.811838167818e-02 6.996893416828e-02 7.206569804388e-02 7.438816684040e-02 7.691556889169e-02 7.962765592196e-02 8.250633637657e-02 8.553422688213e-02 8.869576469818e-02 9.197710124982e-02 9.536433141678e-02 9.884669748229e-02 1.024133646466e-01 1.060553226102e-01 1.097644096129e-01 1.135333251287e-01 1.173550441528e-01 1.212238913026e-01 1.251355051620e-01 1.290838793523e-01 1.330654647345e-01 1.370769698232e-01 1.411128289602e-01 1.451723661488e-01 1.492513681705e-01 1.533473888670e-01 1.574582368333e-01 1.615812864777e-01 1.657145652070e-01 1.698570957380e-01 1.740060356834e-01 1.781611133538e-01 1.823189794735e-01 1.864787704247e-01 1.906391586845e-01 1.948000573295e-01 1.989597047485e-01 2.031174792417e-01 2.072709601249e-01 2.114185978033e-01 2.155607828219e-01 2.196962081189e-01 2.238244736034e-01 2.279456330657e-01 2.320572203294e-01 2.361586531278e-01 2.402486106035e-01 2.443262457110e-01 2.483923334807e-01 2.524460953463e-01 2.564863671621e-01 2.605126787813e-01 2.645227596006e-01 2.685162710141e-01 2.724930736650e-01 2.764533851318e-01 2.803971159659e-01 2.843225886090e-01 2.882275406735e-01 2.921124610672e-01 2.959778063883e-01 2.998225123083e-01 3.036460280320e-01 3.074481205189e-01 3.112259621636e-01 3.149809009773e-01 3.187126032694e-01 3.224196505309e-01 3.261029358303e-01 3.297603084941e-01 3.333906812358e-01 3.369954247909e-01 3.405726333284e-01 3.441230741637e-01 3.476456739717e-01 3.511393837573e-01 3.546040527734e-01 3.580382383076e-01 3.614420043902e-01 3.648157562718e-01 3.681587396439e-01 3.714703085448e-01 3.747497246453e-01 3.779953115033e-01 3.812060447288e-01 3.843842664148e-01 3.875281692139e-01 3.906385856137e-01 3.937134933192e-01 3.967503156499e-01 3.997514909967e-01 4.027149709078e-01 4.056416470203e-01 4.085314718851e-01 4.113823618105e-01 4.141932618161e-01 4.169646405167e-01 4.196962907042e-01 4.223880393171e-01 4.250390990274e-01 4.276484245119e-01 4.302154307384e-01 4.327401847042e-01 4.352225098601e-01 4.376624437230e-01 4.400579300200e-01 4.424087920281e-01 4.447147739269e-01 4.469761292951e-01 4.491921270981e-01 4.513628715996e-01 4.534869557108e-01 4.555638044506e-01 4.575927999350e-01 4.595736680530e-01 4.615080832487e-01 4.633938775557e-01 4.652304808260e-01 4.670170496441e-01 4.687533285946e-01 4.704393747209e-01 4.720753288856e-01 4.736615141440e-01 4.751959424731e-01 4.766769048946e-01 4.781060259588e-01 4.794830500392e-01 4.808078744054e-01 4.820795515182e-01 4.832974970966e-01 4.844601147736e-01 4.855696120639e-01 4.866234030941e-01 4.876234349239e-01 4.885686029626e-01 4.894577716500e-01 4.902907032999e-01 4.910673627434e-01 4.917878921450e-01 4.924521210873e-01 4.930593393587e-01 4.936089038227e-01 4.941014308837e-01 4.945356842961e-01 4.949126118893e-01 4.952314478628e-01 4.954924852879e-01 4.956949899365e-01 4.958384239743e-01 4.959234312637e-01 4.959493767900e-01 4.959162469140e-01 4.958237483224e-01 4.956722611927e-01 4.954613376338e-01 4.951914852004e-01 4.948618307361e-01 4.944723079267e-01 4.940237617052e-01 4.935163575098e-01 4.929492106523e-01 4.923223805316e-01 4.916361850345e-01 4.908896955219e-01 4.900849712337e-01 4.892210002587e-01 4.882984147710e-01 4.873163518255e-01 4.862756215225e-01 4.851768819376e-01 4.840193722691e-01 4.828045869208e-01 4.815322687061e-01 4.802015825175e-01 4.788149867715e-01 4.773703922299e-01 4.758702480736e-01 4.743143396361e-01 4.727027555571e-01 4.710369800289e-01 4.693164756078e-01 4.675420661815e-01 4.657154028407e-01 4.638350117279e-01 4.619040441837e-01 4.599219302474e-01 4.578886377325e-01 4.558068161312e-01 4.536757836966e-01 4.514978608496e-01 4.492730570769e-01 4.470024557295e-01 4.446876719368e-01 4.423291862189e-01 4.399293408662e-01 4.374887966202e-01 4.350074915034e-01 4.324894254259e-01 4.299337546217e-01 4.273435319533e-01 4.247202676263e-01 4.220639447356e-01 4.193790018649e-01 4.166656229954e-01 4.139263742999e-01 4.111638415765e-01 4.083778512119e-01 4.055743310293e-01 4.027524946811e-01 3.999160135091e-01 3.970684367938e-01 3.942092492246e-01 3.913458108589e-01 3.884774664562e-01 3.856087522566e-01 3.827435978357e-01 3.798828517016e-01 3.770326495554e-01 3.741956119960e-01 3.713742030874e-01 3.685752041343e-01 3.657986772042e-01 3.630528298706e-01 3.603396144987e-01 3.576625545698e-01 3.550300759049e-01 3.524428716805e-01 3.499083968722e-01 3.474305597589e-01 3.450138768012e-01 3.426664768624e-01 3.403897051032e-01 3.381924918083e-01 3.360787342684e-01 3.340530356806e-01 3.321252991688e-01 3.302958431959e-01 3.285742218910e-01 3.269651194846e-01 3.254734350793e-01 3.241082680389e-01 3.228704618989e-01 3.217689802868e-01 3.208087785136e-01 3.199933558345e-01 3.193316234418e-01 3.188237429663e-01 3.184780039264e-01 3.182972483631e-01 3.182857461959e-01 3.184493733882e-01 3.187875314413e-01 3.193075929938e-01 3.200094149056e-01 3.208956851455e-01 3.219706681961e-01 3.232315567122e-01 3.246836255572e-01 3.263247663511e-01 3.281562896201e-01 3.301783562221e-01 3.323878679841e-01 3.347876119691e-01 3.373730406441e-01 3.401437638528e-01 3.430973768437e-01 3.462304704924e-01 3.495421160598e-01 3.530270185233e-01 3.566836371034e-01 3.605072898925e-01 3.644942569041e-01 3.686424723361e-01 3.729445039628e-01 3.773996503337e-01 3.820011029659e-01 3.867449776960e-01 3.916281399473e-01 3.966433480027e-01 4.017883649193e-01 4.070575105263e-01 4.124458319204e-01 4.179494001284e-01 4.235632006510e-01 4.292833827956e-01 4.351045047496e-01 4.410216587776e-01 4.470323535427e-01 4.531290314281e-01 4.593096410041e-01 4.655692813069e-01 4.719029628522e-01 4.783077212979e-01 4.847770447554e-01 4.913092842622e-01 4.978995764766e-01 5.045434469375e-01 5.112375413868e-01 5.179774860764e-01 5.247598214812e-01 5.315805705636e-01 5.384356087501e-01 5.453219016515e-01 5.522358351781e-01 5.591732246480e-01 5.661316556313e-01 5.731064137704e-01 5.800948300569e-01 5.870937933451e-01 5.940986062725e-01 6.011087391595e-01 6.081173224388e-01 6.151241277318e-01 6.221243738296e-01 6.291151360016e-01 6.360948929157e-01 6.430570499863e-01 6.500026348469e-01 6.569258162018e-01 6.638249822816e-01 6.706980648162e-01 6.775389682502e-01 6.843492788870e-01 6.911220926872e-01 6.978566396061e-01 7.045501923608e-01 7.111973607992e-01 7.178008155990e-01 7.243516942308e-01 7.308515413976e-01 7.372970598902e-01 7.436816659280e-01 7.500104630307e-01 7.562727361743e-01 7.624714834455e-01 7.686020028268e-01 7.746593570892e-01 7.806475721233e-01 7.865563234163e-01 7.923897885820e-01 7.981414923492e-01 8.038089881324e-01 8.093942603972e-01 8.148877250429e-01 8.202946181301e-01 8.256072819432e-01 8.308246206768e-01 8.359475792934e-01 8.409670906002e-01 8.458891606007e-01 8.507043329991e-01 8.554145745300e-01 8.600179265590e-01 8.645078148115e-01 8.688897384002e-01 8.731533390338e-01 8.773020732431e-01 8.813332621698e-01 8.852410356486e-01 8.890304088307e-01 8.926920334919e-01 8.962291120124e-01 8.996384792562e-01 9.029162376765e-01 9.060650371395e-01 9.090774742467e-01 9.119574436186e-01 9.146996471283e-01 9.173024234470e-01 9.197683607608e-01 9.220895504650e-01 9.242701231004e-01 9.263058286006e-01 9.281946770163e-01 9.299390348503e-01 9.315324047325e-01 9.329783632169e-01 9.342731277976e-01 9.354149772695e-01 9.364060205065e-01 9.372407718504e-01 9.379231120376e-01 9.384488053060e-01 9.388167600277e-01 9.390295215802e-01 9.390827510531e-01 9.389791166777e-01 9.387153400505e-01 9.382918471114e-01 9.377094589411e-01 9.369649994678e-01 9.360616419162e-01 9.349969336074e-01 9.337711380287e-01 9.323855278441e-01 9.308384528500e-01 9.291315565249e-01 9.272641046174e-01 9.252369780227e-01 9.230507454625e-01 9.207049659607e-01 9.182017870114e-01 9.155412324744e-01 9.127240812096e-01 9.097516581826e-01 9.066247497265e-01 9.033446055677e-01 8.999137156281e-01 8.963309195839e-01 8.926018076790e-01 8.887244372084e-01 8.847025760998e-01 8.805381240287e-01 8.762319775708e-01 8.717888649730e-01 8.672090598802e-01 8.624959679057e-01 8.576539838327e-01 8.526817630173e-01 8.475879403843e-01 8.423723193734e-01 8.370392484220e-01 8.315935771623e-01 8.260361493761e-01 8.203756286465e-01 8.146127996099e-01 8.087529270977e-01 8.028026446928e-01 7.967634295971e-01 7.906446950688e-01 7.844484885823e-01 7.781824396027e-01 7.718531368945e-01 7.654627719804e-01 7.590249568015e-01 7.525393630855e-01 7.460173836382e-01 7.394658177381e-01 7.328898977044e-01 7.263019439028e-01 7.197050086743e-01 7.131117946695e-01 7.065301599345e-01 6.999673727882e-01 6.934371027303e-01 6.869438590725e-01 6.805016610598e-01 6.741205447902e-01 6.678084727304e-01 6.615808138875e-01 6.554436814064e-01 6.494131146108e-01 6.434982187570e-01 6.377110276096e-01 6.320660914308e-01 6.265713597380e-01 6.212438167806e-01 6.160922010232e-01 6.111297647795e-01 6.063711490207e-01 6.018244999418e-01 5.975064224665e-01 5.934250875694e-01 5.895931349720e-01 5.860226909616e-01 5.827236175727e-01 5.797065116982e-01 5.769804775671e-01 5.745546880502e-01 5.724379750655e-01 5.706368222356e-01 5.691572940569e-01 5.680063408526e-01 5.671867135454e-01 5.667033685633e-01 5.665574019484e-01 5.667497726122e-01 5.672822552543e-01 5.681519712647e-01 5.693579908760e-01 5.708963859552e-01 5.727618756344e-01 5.749515810822e-01 5.774549072610e-01 5.802681874362e-01 5.833806576654e-01 5.867825407319e-01 5.904672688064e-01 5.944192708042e-01 5.986319339275e-01 6.030895627489e-01 6.077805051177e-01 6.126961795553e-01 6.178157857553e-01 6.231337722238e-01 6.286309355472e-01 6.342946008749e-01 6.401138418181e-01 6.460691750343e-01 6.521526352194e-01 6.583456603598e-01 6.646366522050e-01 6.710132765857e-01 6.774573039101e-01 6.839605881689e-01 6.905056409663e-01 6.970817780791e-01 7.036769684245e-01 7.102740246832e-01 7.168664061002e-01 7.234361948120e-01 7.299752495001e-01 7.364722864847e-01 7.429119652856e-01 7.492890773799e-01 7.555875853987e-01 7.617988334890e-01 7.679140372292e-01 7.739196088492e-01 7.798096971498e-01 7.855709654819e-01 7.911968038147e-01 7.966770867707e-01 8.020024962672e-01 8.071667729496e-01 8.121594199443e-01 8.169735546957e-01 8.216015215063e-01 8.260358268575e-01 8.302685811607e-01 8.342940547543e-01 8.381042469937e-01 8.416935523031e-01 8.450550025104e-01 8.481827246612e-01 8.510729771217e-01 8.537166021049e-01 8.561119091298e-01 8.582527530277e-01 8.601334538038e-01 8.617525745927e-01 8.631015426591e-01 8.641800088715e-01 8.649844582680e-01 8.655069403957e-01 8.657510775500e-01 8.657073191394e-01 8.653779791246e-01 8.647593110337e-01 8.638471453853e-01 8.626455465999e-01 8.611465599671e-01 8.593532195571e-01 8.572640377210e-01 8.548756519705e-01 8.521937253987e-01 8.492113522738e-01 8.459344347844e-01 8.423616112652e-01 8.384924745242e-01 8.343340165216e-01 8.298808433537e-01 8.251418556730e-01 8.201158000186e-01 8.148064716865e-01 8.092195097401e-01 8.033539599495e-01 7.972201757522e-01 7.908175880811e-01 7.841539334740e-01 7.772365028805e-01 7.700668876713e-01 7.626569275611e-01 7.550102555475e-01 7.471374286418e-01 7.390454582097e-01 7.307430529705e-01 7.222426818303e-01 7.135495873355e-01 7.046799351707e-01 6.956426165693e-01 6.864497583119e-01 6.771177702243e-01 6.676565032347e-01 6.580865946536e-01 6.484192600557e-01 6.386742624709e-01 6.288704653035e-01 6.190225279204e-01 6.091569808545e-01 5.992894063666e-01 5.894460362527e-01 5.796499655518e-01 5.699235356533e-01 5.602982311041e-01 5.507959636602e-01 5.414501529227e-01 5.322895168397e-01 5.233439292552e-01 5.146489115406e-01 5.062330183689e-01 4.981362799677e-01 4.903874143093e-01 4.830245439330e-01 4.760826789472e-01 4.695937619662e-01 4.635959704600e-01 4.581162158961e-01 4.531906828929e-01 4.488437750675e-01 4.451019075840e-01 4.419900333821e-01 4.395191243323e-01 4.377112543199e-01 4.365685509722e-01 4.360984944541e-01 4.363001988758e-01 4.371620269419e-01 4.386808801320e-01 4.408316643513e-01 4.435996766450e-01 4.469571630464e-01 4.508732707255e-01 4.553217239359e-01 4.602591418488e-01 4.656558224104e-01 4.714701382027e-01 4.776611520359e-01 4.841925038958e-01 4.910187008629e-01 4.981039102253e-01 5.054057462488e-01 5.128845231341e-01 5.205033795003e-01 5.282219795201e-01 5.360072755966e-01 5.438200402981e-01 5.516284691131e-01 5.593978193003e-01 5.670981115320e-01 5.746981423961e-01 5.821678076713e-01 5.894827444776e-01 5.966111377006e-01 6.035340840513e-01 6.102227325816e-01 6.166547100776e-01 6.228131346852e-01 6.286694219558e-01 6.342131047285e-01 6.394201923886e-01 6.442748413613e-01 6.487665395333e-01 6.528733705487e-01 6.565895973817e-01 6.598991430462e-01 6.627914841192e-01 6.652628046842e-01 6.672973985679e-01 6.688969058271e-01 6.700517618049e-01 6.707586951496e-01 6.710202247714e-01 6.708302484753e-01 6.701959875350e-01 6.691179186057e-01 6.676018439468e-01 6.656563129163e-01 6.632892376049e-01 6.605131218028e-01 6.573407345062e-01 6.537890356571e-01 6.498758057042e-01 6.456227001402e-01 6.410520565880e-01 6.361908985672e-01 6.310698041130e-01 6.257174068422e-01 6.201732921457e-01 6.144724310795e-01 6.086565809962e-01 6.027731953500e-01 5.968634646899e-01 5.909857095448e-01 5.851861043183e-01 5.795241375047e-01 5.740589779331e-01 5.688457198731e-01 5.639534037059e-01 5.594377761540e-01 5.553646699715e-01 5.517969765079e-01 5.487890753689e-01 5.464055052246e-01 5.446928845518e-01 5.437036878797e-01 5.434791146053e-01 5.440522578455e-01 5.454552756363e-01 5.477024206900e-01 5.508072879094e-01 5.547685690433e-01 5.595778330399e-01 5.652203510815e-01 5.716668324815e-01 5.788866386834e-01 5.868360478132e-01 5.954723408102e-01 6.047406005790e-01 6.145869321798e-01 6.249518690358e-01 6.357725186677e-01 6.469912197178e-01 6.585374717251e-01 6.703541719977e-01 6.823770316776e-01 6.945404093992e-01 7.067922034489e-01 7.190653143019e-01 7.313105039057e-01 7.434710974531e-01 7.554952766244e-01 7.673408218940e-01 7.789541630440e-01 7.903013892811e-01 8.013400432129e-01 8.120339692205e-01 8.223568717072e-01 8.322732598958e-01 8.417662771595e-01 8.508086320719e-01 8.593867593631e-01 8.674888697103e-01 8.750995952814e-01 8.822220481533e-01 8.888458299930e-01 8.949793602949e-01 9.006261987349e-01 9.057952704038e-01 9.105041926358e-01 9.147637568625e-01 9.186015738729e-01 9.220372751651e-01 9.250983452040e-01 9.278197671849e-01 9.302265027808e-01 9.323622197658e-01 9.342582283596e-01 9.359558808920e-01 9.374976345989e-01 9.389173069946e-01 9.402642432453e-01 9.415718766423e-01 9.428842933438e-01 9.442389161139e-01 9.456670329864e-01 9.472099670848e-01 9.488870748236e-01 9.507323431900e-01 9.527636344785e-01 9.549939333996e-01 9.574418261044e-01 9.601031830409e-01 9.629862424477e-01 9.660793559659e-01 9.693711742344e-01 9.728475106590e-01 9.764776513475e-01 9.802433378142e-01 9.841028920146e-01 9.880216604478e-01 9.919620342419e-01 9.958727074777e-01 9.997155994373e-01 1.003435648313e+00 1.006988430634e+00 1.010323958568e+00 1.013391071439e+00 1.016147849610e+00 1.018543760926e+00 1.020542219403e+00 1.022099328210e+00 1.023182325639e+00 1.023764679473e+00 1.023812801660e+00 1.023318277086e+00 1.022258535972e+00 1.020631408298e+00 1.018438725712e+00 1.015681449147e+00 1.012382205441e+00 1.008556168686e+00 1.004235539816e+00 9.994562685349e-01 9.942594144949e-01 9.886995250195e-01 9.828263436236e-01 9.767089320934e-01 9.704067499258e-01 9.639947198162e-01 9.575474807802e-01 9.511354559220e-01 9.448427767875e-01 9.387359333378e-01 9.328944121575e-01 9.273853059467e-01 9.222689589689e-01 9.176071869915e-01 9.134403364139e-01 9.098133277903e-01 9.067478644647e-01 9.042587279238e-01 9.023530898052e-01 9.010117187737e-01 9.002209619942e-01 8.999379079113e-01 9.001192576648e-01 9.007100515836e-01 9.016387621039e-01 9.028408380021e-01 9.042291504441e-01 9.057278965838e-01 9.072519845760e-01 9.087135799908e-01 9.100384974094e-01 9.111381754719e-01 9.119485551884e-01 9.123946498267e-01 9.124183020236e-01 9.119717543851e-01 9.110040777161e-01 9.094922815565e-01 9.074059161681e-01 9.047376803372e-01 9.014881444275e-01 8.976620040507e-01 8.932890864129e-01 8.883904779384e-01 8.830142758901e-01 8.772090024891e-01 8.710258593117e-01 8.645394554744e-01 8.578092388223e-01 8.509186930390e-01 8.439389248720e-01 8.369491723674e-01 8.300324723516e-01 8.232566622945e-01 8.167042590372e-01 8.104354688202e-01 8.045151467969e-01 7.990001854202e-01 7.939290663601e-01 7.893504484127e-01 7.852810659007e-01 7.817501415996e-01 7.787646892615e-01 7.763285720518e-01 7.744460705488e-01 7.731019795203e-01 7.722968718905e-01 7.720125690126e-01 7.722392606466e-01 7.729702609217e-01 7.741914513500e-01 7.759080566237e-01 7.781101372643e-01 7.808075835548e-01 7.840087918273e-01 7.877210663000e-01 7.919671246972e-01 7.967545538793e-01 8.021077495041e-01 8.080372280281e-01 8.145543585224e-01 8.216709179856e-01 8.293781848437e-01 8.376773688810e-01 8.465408495137e-01 8.559474262066e-01 8.658560493052e-01 8.762134172258e-01 8.869666463905e-01 8.980351706393e-01 9.093500884698e-01 9.208210804619e-01 9.323585463574e-01 9.438731678654e-01 9.552628660082e-01 9.664456422499e-01 9.773238905195e-01 9.878206996031e-01 9.978612576160e-01 1.007375477284e+00 1.016321357537e+00 1.024647814005e+00 1.032336778691e+00 1.039377592912e+00 1.045769185841e+00 1.051543871072e+00 1.056724064877e+00 1.061369879875e+00 1.065542037301e+00 1.069309690908e+00 1.072765705956e+00 1.075988380049e+00 1.079080735494e+00 1.082129899715e+00 1.085225916714e+00 1.088457888497e+00 1.091889624695e+00 1.095594488971e+00 1.099608681855e+00 1.103967227510e+00 1.108684388928e+00 1.113747885003e+00 1.119145572953e+00 1.124828718102e+00 1.130752649264e+00 1.136852791847e+00 1.143053335005e+00 1.149286852041e+00 1.155463742910e+00 1.161516467832e+00 1.167365843346e+00 1.172944970111e+00 1.178198677054e+00 1.183067628919e+00 1.187517966042e+00 1.191508484115e+00 1.195018080884e+00 1.198025605927e+00 1.200510327424e+00 1.202469862534e+00 1.203877736492e+00 1.204730472735e+00 1.205005014059e+00 1.204677031490e+00 1.203729368183e+00 1.202118282968e+00 1.199822384742e+00 1.196799313271e+00 1.193015702529e+00 1.188449839327e+00 1.183067535625e+00 1.176871155710e+00 1.169854540562e+00 1.162041647961e+00 1.153477690896e+00 1.144211234778e+00 1.134336907525e+00 1.123942087823e+00 1.113150199704e+00 1.102091839094e+00 1.090898626713e+00 1.079725144963e+00 1.068699487983e+00 1.057964807707e+00 1.047637730743e+00 1.037819331212e+00 1.028604669114e+00 1.020047411851e+00 1.012206782618e+00 1.005102929047e+00 9.987606406007e-01 9.931936269795e-01 9.884044143091e-01 9.844184333817e-01 9.812460104568e-01 9.789277296718e-01 9.775030047282e-01 9.770190796628e-01 9.775422832169e-01 9.791163689000e-01 9.818033876255e-01 9.856328472461e-01 9.906212418336e-01 9.967687351115e-01 1.004027732801e+00 1.012348928296e+00 1.021630816598e+00 1.031763503496e+00 1.042618179309e+00 1.054041081790e+00 1.065896913175e+00 1.078025153126e+00 1.090291776807e+00 1.102566465407e+00 1.114726658936e+00 1.126682074595e+00 1.138335239432e+00 1.149625836704e+00 1.160492402924e+00 1.170886352621e+00 1.180776564824e+00 1.190122707318e+00 1.198907207284e+00 1.207098467829e+00 1.214678332462e+00 1.221628637997e+00 1.227921474836e+00 1.233551976921e+00 1.238493175822e+00 1.242741306302e+00 1.246286842984e+00 1.249121580746e+00 1.251259928253e+00 1.252701917401e+00 1.253471639164e+00 1.253591960584e+00 1.253088597477e+00 1.252003256653e+00 1.250359564271e+00 1.248197269180e+00 1.245534048260e+00 1.242383509150e+00 1.238748072746e+00 1.234600828807e+00 1.229915973746e+00 1.224634560421e+00 1.218701452925e+00 1.212050862697e+00 1.204615704223e+00 1.196358184695e+00 1.187242139126e+00 1.177278682116e+00 1.166506409657e+00 1.155183117910e+00 1.139964504635e+00 1.124788537675e+00 1.113446532867e+00 1.107003514120e+00 1.103069607194e+00 1.097522679482e+00 1.087412977764e+00 1.073001812104e+00 1.057711935390e+00 1.045979462145e+00 1.040262752508e+00 1.039331509172e+00 1.039204903145e+00 1.036008181491e+00 1.028636681085e+00 1.019554167070e+00 1.013206240399e+00 1.012977871744e+00 1.018769488254e+00 1.027064316141e+00 1.033416328894e+00 1.035456797821e+00 1.034419252985e+00 1.034255650205e+00 1.038906718306e+00 1.049489637145e+00 1.063452014846e+00 1.076354051960e+00 1.084878879696e+00 1.088950836663e+00 1.091697809293e+00 1.097336075358e+00 1.108247465149e+00 1.123286440174e+00 1.138586465355e+00 1.150220830836e+00 1.156741046107e+00 1.160033139264e+00 1.164021006382e+00 1.171976548394e+00 1.184203382152e+00 1.197781869753e+00 1.208491053612e+00 1.213486007276e+00 1.212963012750e+00 1.209844763418e+00 1.207720770757e+00 1.208333294310e+00 1.210314829509e+00 1.210081521865e+00 1.204215433273e+00 1.191702641739e+00 1.174603519559e+00 1.156816893702e+00 1.141637146962e+00 1.129652730558e+00 1.118495219673e+00 1.104673789762e+00 1.086129227864e+00 1.063791483261e+00 1.041203765937e+00 1.022386908637e+00 1.009254063613e+00 1.000450976283e+00 9.925735249244e-01 9.827924719748e-01 9.709783121092e-01 9.599098064925e-01 9.533814676429e-01 9.534187338865e-01 9.586684005627e-01 9.652610622916e-01 9.694529144723e-01 9.701300225477e-01 9.695118561196e-01 9.716491922844e-01 9.795713851468e-01 9.928583189961e-01 1.006977006529e+00 1.001070635273e+00 9.621845559346e-01 8.820351434376e-01 8.443139716456e-01 8.929688683549e-01 9.765250176830e-01 1.018743902735e+00 9.908895763314e-01 9.260057399842e-01 8.954782165245e-01 9.371685362872e-01 1.005727353346e+00 1.031168515959e+00 9.869424411133e-01 9.100030323855e-01 8.802450812206e-01 9.379738162841e-01 1.026169327159e+00 1.062682940548e+00 1.013093891671e+00 9.099070273237e-01 8.414871815524e-01 8.757277015023e-01 9.669529553546e-01 1.019940239576e+00 9.864639759384e-01 8.894080638189e-01 8.133417802147e-01 8.358319042381e-01 9.231948533191e-01 9.787053112387e-01 9.470780015658e-01 8.442209631420e-01 7.531744794137e-01 7.638751816267e-01 8.521609708968e-01 9.156165602141e-01 8.923937855334e-01 7.941698620695e-01 7.029540817655e-01 7.137677302292e-01 8.047047855367e-01 8.698717574620e-01 8.451972475865e-01 7.425424361425e-01 6.515470006728e-01 6.805607884932e-01 8.000301078980e-01 8.911420633119e-01 8.859380071368e-01 7.926078925393e-01 6.937303799930e-01 7.003202491198e-01 8.067445603914e-01 9.016803849524e-01 9.111014218929e-01 8.367592301895e-01 7.520489129860e-01 7.555155975289e-01 8.480965439348e-01 9.327156448642e-01 9.363365978812e-01 8.564146585773e-01 7.630879482808e-01 7.594863090320e-01 8.561118039992e-01 9.552946434081e-01 9.773846624128e-01 9.106223836268e-01 8.107290630706e-01 7.715709071278e-01 8.269002678790e-01 9.030149298812e-01 9.200721445448e-01 8.591973650983e-01 7.680273544853e-01 7.315531098866e-01 7.796242607100e-01 8.428463377973e-01 8.458188263339e-01 7.715940158938e-01 6.720866487909e-01 6.440185866309e-01 7.174919292312e-01 8.076529957015e-01 8.340856306230e-01 7.802250643919e-01 6.950167534814e-01 6.959991098313e-01
 5.983343314670e-01 5.989179602279e-01 5.994484984416e-01 6.002077687112e-01 6.012264383716e-01 6.022454287071e-01 6.029953232516e-01 6.034730839373e-01 6.039299352397e-01 6.046125253118e-01 6.055269607242e-01 6.064337402543e-01 6.070789746119e-01 6.074455253920e-01 6.077870728384e-01 6.083758488100e-01 6.092094429444e-01 6.100163428880e-01 6.105374865649e-01 6.107916582994e-01 6.110527944366e-01 6.115700924005e-01 6.123191639735e-01 6.130205696408e-01 6.134196857873e-01 6.135569386933e-01 6.137319387178e-01 6.141889082408e-01 6.148579479396e-01 6.154343503886e-01 6.157041563908e-01 6.157579592779e-01 6.158845281709e-01 6.162716595466e-01 6.168220533168e-01 6.172614079624e-01 6.174201961245e-01 6.174003101459e-01 6.174645817468e-01 6.177636507680e-01 6.181942549848e-01 6.185066589773e-01 6.185523981291e-01 6.184275510318e-01 6.183761463226e-01 6.185513109900e-01 6.188641001044e-01 6.190635128459e-01 6.189860844488e-01 6.187184593784e-01 6.185149113063e-01 6.185478930166e-01 6.187349765474e-01 6.188197002301e-01 6.186255267826e-01 6.182326864540e-01 6.178980420597e-01 6.177991723751e-01 6.178581284561e-01 6.178212591245e-01 6.175151151864e-01 6.170220491227e-01 6.165948594544e-01 6.163993655424e-01 6.163426086599e-01 6.161705830770e-01 6.157357754713e-01 6.151457032786e-01 6.146506628946e-01 6.143815810145e-01 6.142112129795e-01 6.138850038360e-01 6.132963889867e-01 6.126028237676e-01 6.120529213476e-01 6.117174616326e-01 6.114156900341e-01 6.109124243961e-01 6.101677781750e-01 6.093820374718e-01 6.087774004819e-01 6.083546385057e-01 6.078954654688e-01 6.072051517882e-01 6.063225892666e-01 6.054666539990e-01 6.047981393102e-01 6.042504388262e-01 6.036085074195e-01 6.027424780496e-01 6.017473412875e-01 6.008264954729e-01 6.000691246786e-01 5.993616493222e-01 5.985252002647e-01 5.975066795337e-01 5.964212214192e-01 5.954232742116e-01 5.945394175785e-01 5.936490980277e-01 5.926254356867e-01 5.914722429320e-01 5.903059647664e-01 5.892192266821e-01 5.881872793360e-01 5.871041732189e-01 5.859040049580e-01 5.846290339886e-01 5.833780016095e-01 5.821902134849e-01 5.810047219608e-01 5.797349829499e-01 5.783681702041e-01 5.769751451885e-01 5.756284139097e-01 5.743250023308e-01 5.729860253871e-01 5.715457781743e-01 5.700235907646e-01 5.685046894504e-01 5.670446057506e-01 5.656115020884e-01 5.641223470026e-01 5.625289980332e-01 5.608627611235e-01 5.592065912031e-01 5.576078418966e-01 5.560312770406e-01 5.544000840449e-01 5.526716901213e-01 5.508737993313e-01 5.490707359531e-01 5.473099662634e-01 5.455762004871e-01 5.438101860298e-01 5.419653862929e-01 5.400455371618e-01 5.380951873617e-01 5.361644289370e-01 5.342677169635e-01 5.323716285562e-01 5.304199106017e-01 5.283870523938e-01 5.262973737046e-01 5.242044314583e-01 5.221478591776e-01 5.201147392540e-01 5.180497686979e-01 5.159064666576e-01 5.136913906022e-01 5.114575238808e-01 5.092488178670e-01 5.070655882246e-01 5.048649454183e-01 5.026034436355e-01 5.002786755167e-01 4.979233487374e-01 4.955697046022e-01 4.932226982679e-01 4.908636698228e-01 4.884724306103e-01 4.860400804291e-01 4.835717287042e-01 4.810803303112e-01 4.785718448157e-01 4.760518754963e-01 4.735197492256e-01 4.709653562223e-01 4.683781755653e-01 4.657551122379e-01 4.631037394433e-01 4.604369328573e-01 4.577596885144e-01 4.550693384178e-01 4.523540011067e-01 4.496075123894e-01 4.468309256654e-01 4.440316169043e-01 4.412154728575e-01 4.383857454462e-01 4.355378107911e-01 4.326648474341e-01 4.297629909274e-01 4.268356876138e-01 4.238908039252e-01 4.209297243505e-01 4.179482342432e-01 4.149402415321e-01 4.119070710905e-01 4.088555323032e-01 4.057885179031e-01 4.027002873231e-01 3.995842885702e-01 3.964419363372e-01 3.932812363018e-01 3.901089696906e-01 3.869207596907e-01 3.837074431711e-01 3.804653870233e-01 3.772021408911e-01 3.739253364245e-01 3.706351043480e-01 3.673267508142e-01 3.639929540771e-01 3.606350633107e-01 3.572609292015e-01 3.538739259495e-01 3.504705750481e-01 3.470457225528e-01 3.435988704285e-01 3.401334064086e-01 3.366543201536e-01 3.331600005041e-01 3.296467789753e-01 3.261135446774e-01 3.225621819738e-01 3.189952110702e-01 3.154121699509e-01 3.118125458002e-01 3.081952822667e-01 3.045616018529e-01 3.009131809593e-01 2.972481691271e-01 2.935654274233e-01 2.898673756446e-01 2.861553893224e-01 2.824296859157e-01 2.786884138658e-01 2.749313399639e-01 2.711599294536e-01 2.673761736084e-01 2.635800743519e-01 2.597701556844e-01 2.559473366015e-01 2.521134895743e-01 2.482679780732e-01 2.444104767303e-01 2.405406167273e-01 2.366603747259e-01 2.327711693612e-01 2.288734772984e-01 2.249644180801e-01 2.210447376107e-01 2.171174929016e-01 2.131839527191e-01 2.092433712257e-01 2.052956143899e-01 2.013406715562e-01 1.973805751113e-01 1.934180796751e-01 1.894514270385e-01 1.854812507255e-01 1.815091650461e-01 1.775374297903e-01 1.735666938116e-01 1.695983854390e-01 1.656316066609e-01 1.616687541977e-01 1.577134429489e-01 1.537654811151e-01 1.498260370042e-01 1.458985274921e-01 1.419836450822e-01 1.380844422924e-01 1.342036713284e-01 1.303434543673e-01 1.265081150502e-01 1.227011770511e-01 1.189253469715e-01 1.151850923644e-01 1.114866637122e-01 1.078346390439e-01 1.042365160544e-01 1.006973639777e-01 9.722542740978e-02 9.382957394393e-02 9.052030293480e-02 8.730884047136e-02 8.420688899077e-02 8.122852815390e-02 7.838823480969e-02 7.570402931022e-02 7.319368102133e-02 7.087696264391e-02 6.877447454921e-02 6.690733577179e-02 6.529678861901e-02 6.396367961627e-02 6.292606714516e-02 6.219951534854e-02 6.179592505212e-02 6.172201173941e-02 6.197972313843e-02 6.256512023635e-02 6.346953798714e-02 6.467989603208e-02 6.617979954425e-02 6.794963109479e-02 6.996916044280e-02 7.221774174997e-02 7.467374408683e-02 7.731776277862e-02 8.013013289729e-02 8.309375717821e-02 8.619250438648e-02 8.941191872644e-02 9.273876022183e-02 9.616132119520e-02 9.966844440068e-02 1.032512166747e-01 1.069022280903e-01 1.106130480753e-01 1.143768529899e-01 1.181879532170e-01 1.220406930578e-01 1.259312639957e-01 1.298546275519e-01 1.338070338698e-01 1.377844731642e-01 1.417848211166e-01 1.458049575449e-01 1.498419677359e-01 1.538932115267e-01 1.579577454675e-01 1.620315107820e-01 1.661140419120e-01 1.702040186555e-01 1.742980848336e-01 1.783967206722e-01 1.824964119363e-01 1.865973066286e-01 1.906982879975e-01 1.947973678961e-01 1.988940717184e-01 2.029868096975e-01 2.070742699082e-01 2.111554585902e-01 2.152311137248e-01 2.192989713623e-01 2.233593117989e-01 2.274099982702e-01 2.314498337811e-01 2.354783970538e-01 2.394961112106e-01 2.435010173676e-01 2.474948762046e-01 2.514745244475e-01 2.554394352353e-01 2.593893806636e-01 2.633223109915e-01 2.672394073198e-01 2.711410453161e-01 2.750250437496e-01 2.788911863482e-01 2.827380122836e-01 2.865639244960e-01 2.903699717132e-01 2.941562675096e-01 2.979221884050e-01 3.016668534283e-01 3.053878043001e-01 3.090852879280e-01 3.127599496402e-01 3.164106208789e-01 3.200374770522e-01 3.236392371999e-01 3.272141631332e-01 3.307630280405e-01 3.342857111829e-01 3.377809847272e-01 3.412492459022e-01 3.446885530870e-01 3.480985061010e-01 3.514799141685e-01 3.548305325846e-01 3.581522154183e-01 3.614431383626e-01 3.647023467283e-01 3.679298296613e-01 3.711244944764e-01 3.742853470705e-01 3.774140089585e-01 3.805089283996e-01 3.835704376220e-01 3.865971337587e-01 3.895871976680e-01 3.925401489141e-01 3.954580990303e-01 3.983388558647e-01 4.011840963798e-01 4.039912092605e-01 4.067583528201e-01 4.094867006181e-01 4.121753256198e-01 4.148249676338e-01 4.174353791954e-01 4.200041036512e-01 4.225312454551e-01 4.250167066036e-01 4.274595821444e-01 4.298610792751e-01 4.322192421091e-01 4.345335907619e-01 4.368040389619e-01 4.390293464141e-01 4.412109892165e-01 4.433473972131e-01 4.454379614572e-01 4.474818326878e-01 4.494787757475e-01 4.514292447220e-01 4.533328444747e-01 4.551890272890e-01 4.569966100482e-01 4.587556163902e-01 4.604645406814e-01 4.621244140544e-01 4.637350541373e-01 4.652959111686e-01 4.668064644373e-01 4.682650455135e-01 4.696718343001e-01 4.710265937000e-01 4.723303907606e-01 4.735825466922e-01 4.747817889471e-01 4.759263780827e-01 4.770178113087e-01 4.780558917894e-01 4.790402942353e-01 4.799709773898e-01 4.808460143517e-01 4.816657198910e-01 4.824303622506e-01 4.831389978915e-01 4.837928401353e-01 4.843907598552e-01 4.849323185786e-01 4.854166173164e-01 4.858442231606e-01 4.862143834510e-01 4.865283836624e-01 4.867848203514e-01 4.869831961971e-01 4.871239233985e-01 4.872062057569e-01 4.872306567427e-01 4.871977513099e-01 4.871058331374e-01 4.869556744754e-01 4.867469993713e-01 4.864796029934e-01 4.861535361800e-01 4.857687014172e-01 4.853244770127e-01 4.848221290544e-01 4.842611815886e-01 4.836413837699e-01 4.829627331830e-01 4.822251098113e-01 4.814292034891e-01 4.805755890307e-01 4.796629104499e-01 4.786926273140e-01 4.776639474671e-01 4.765760593799e-01 4.754321018220e-01 4.742302383450e-01 4.729714010644e-01 4.716559326538e-01 4.702833320880e-01 4.688546065499e-01 4.673695366253e-01 4.658302422243e-01 4.642356289740e-01 4.625858950973e-01 4.608828594988e-01 4.591247231842e-01 4.573148280701e-01 4.554527972799e-01 4.535381309736e-01 4.515738680801e-01 4.495584497215e-01 4.474937431209e-01 4.453810245892e-01 4.432192468691e-01 4.410118860314e-01 4.387590673873e-01 4.364601685897e-01 4.341182904122e-01 4.317330565213e-01 4.293076165415e-01 4.268416506914e-01 4.243368387066e-01 4.217952694538e-01 4.192172069758e-01 4.166056277218e-01 4.139615018513e-01 4.112854493822e-01 4.085817409289e-01 4.058491707298e-01 4.030925983218e-01 4.003131684028e-01 3.975107830357e-01 3.946914763524e-01 3.918553418372e-01 3.890052100099e-01 3.861446502815e-01 3.832742959698e-01 3.803997665576e-01 3.775216519214e-01 3.746436799464e-01 3.717704086099e-01 3.689024815266e-01 3.660463536297e-01 3.632038767603e-01 3.603784753001e-01 3.575766221968e-01 3.547984034093e-01 3.520522274462e-01 3.493402257818e-01 3.466659631103e-01 3.440371709778e-01 3.414547748974e-01 3.389271081705e-01 3.364579714483e-01 3.340508250420e-01 3.317150435402e-01 3.294521825460e-01 3.272702503767e-01 3.251739387828e-01 3.231685356807e-01 3.212620821199e-01 3.194569069750e-01 3.177621692319e-01 3.161816290257e-01 3.147210252616e-01 3.133895019583e-01 3.121872969692e-01 3.111251503581e-01 3.102057346988e-01 3.094346495154e-01 3.088195000372e-01 3.083606504651e-01 3.080666095696e-01 3.079406138975e-01 3.079851625722e-01 3.082079070349e-01 3.086063918612e-01 3.091887093938e-01 3.099550076205e-01 3.109077024254e-01 3.120495216754e-01 3.133794209683e-01 3.149013532723e-01 3.166128640426e-01 3.185151414335e-01 3.206082684251e-01 3.228889756785e-01 3.253590450433e-01 3.280145974571e-01 3.308543249782e-01 3.338760345858e-01 3.370755922926e-01 3.404525321973e-01 3.440012954697e-01 3.477196543001e-01 3.516034130488e-01 3.556472850834e-01 3.598501450594e-01 3.642046549783e-01 3.687081797514e-01 3.733566726442e-01 3.781431512142e-01 3.830662566294e-01 3.881189088891e-01 3.932979318558e-01 3.985982170038e-01 4.040142665841e-01 4.095429141018e-01 4.151782402148e-01 4.209163873345e-01 4.267520315195e-01 4.326811009953e-01 4.386994348292e-01 4.448022741044e-01 4.509857452240e-01 4.572451302766e-01 4.635757070268e-01 4.699747524387e-01 4.764366887320e-01 4.829574359335e-01 4.895345549197e-01 4.961623680218e-01 5.028381941183e-01 5.095572821353e-01 5.163161768243e-01 5.231124778288e-01 5.299407251356e-01 5.367986848060e-01 5.436822162942e-01 5.505870122020e-01 5.575123939768e-01 5.644514219102e-01 5.714033315685e-01 5.783637738252e-01 5.853296767872e-01 5.922989287413e-01 5.992660239033e-01 6.062302975275e-01 6.131875488285e-01 6.201338548696e-01 6.270693432897e-01 6.339866143842e-01 6.408864504553e-01 6.477641372470e-01 6.546164545672e-01 6.614426504265e-01 6.682365519329e-01 6.749989604307e-01 6.817246037333e-01 6.884112925217e-01 6.950587649623e-01 7.016593303412e-01 7.082160292318e-01 7.147216549527e-01 7.211753302725e-01 7.275759519782e-01 7.339160783462e-01 7.402005234990e-01 7.464197589936e-01 7.525753214163e-01 7.586643223024e-01 7.646810338200e-01 7.706296181953e-01 7.764998514327e-01 7.822951196041e-01 7.880112771620e-01 7.936426292407e-01 7.991939377972e-01 8.046553590105e-01 8.100301073718e-01 8.153135422624e-01 8.205016584307e-01 8.255979427787e-01 8.305922646929e-01 8.354897765373e-01 8.402843703191e-01 8.449729937123e-01 8.495588202186e-01 8.540319456134e-01 8.583980674400e-01 8.626495700679e-01 8.667866763796e-01 8.708090402935e-01 8.747094456343e-01 8.784937252107e-01 8.821529722356e-01 8.856882651112e-01 8.890996002373e-01 8.923799777393e-01 8.955344600660e-01 8.985548593871e-01 9.014439658223e-01 9.041992433018e-01 9.068161502285e-01 9.092984665042e-01 9.116389186990e-01 9.138406737752e-01 9.159001074918e-01 9.178148881599e-01 9.195872359280e-01 9.212116872343e-01 9.226901670350e-01 9.240199661443e-01 9.251994426800e-01 9.262303325310e-01 9.271075051019e-01 9.278338283435e-01 9.284062986813e-01 9.288234139422e-01 9.290878127714e-01 9.291944143808e-01 9.291462888676e-01 9.289405236281e-01 9.285760953633e-01 9.280560634812e-01 9.273762107661e-01 9.265393768426e-01 9.255429251488e-01 9.243875256211e-01 9.230740956560e-01 9.216006726032e-01 9.199696865576e-01 9.181798949415e-01 9.162316295631e-01 9.141265630494e-01 9.118630788532e-01 9.094436504919e-01 9.068684666265e-01 9.041380474240e-01 9.012537107248e-01 8.982153767955e-01 8.950257050410e-01 8.916860157926e-01 8.881954486062e-01 8.845580161676e-01 8.807743211943e-01 8.768455216946e-01 8.727753443512e-01 8.685634507919e-01 8.642149807308e-01 8.597297911857e-01 8.551107342818e-01 8.503624393573e-01 8.454840327594e-01 8.404830298243e-01 8.353595040804e-01 8.301166420436e-01 8.247612490478e-01 8.192920536036e-01 8.137180872058e-01 8.080402226557e-01 8.022633423889e-01 7.963943013635e-01 7.904329221301e-01 7.843904014863e-01 7.782675143145e-01 7.720707581918e-01 7.658082856749e-01 7.594815316821e-01 7.531012416834e-01 7.466712933226e-01 7.401990619450e-01 7.336936246374e-01 7.271576603644e-01 7.206054585580e-01 7.140390960146e-01 7.074698444430e-01 7.009068530826e-01 6.943555049944e-01 6.878301935796e-01 6.813352132383e-01 6.748839559469e-01 6.684863559411e-01 6.621503954647e-01 6.558904251576e-01 6.497134493673e-01 6.436335381183e-01 6.376627904282e-01 6.318096473542e-01 6.260899881596e-01 6.205121026050e-01 6.150911986609e-01 6.098384062479e-01 6.047656508833e-01 5.998877299635e-01 5.952134713528e-01 5.907575908567e-01 5.865314294640e-01 5.825460941529e-01 5.788153358144e-01 5.753473620212e-01 5.721552105005e-01 5.692469652458e-01 5.666328761654e-01 5.643228389046e-01 5.623235918371e-01 5.606421051797e-01 5.592859486050e-01 5.582590647264e-01 5.575664802533e-01 5.572109914220e-01 5.571938019955e-01 5.575181631430e-01 5.581809694797e-01 5.591824763163e-01 5.605196937488e-01 5.621881170928e-01 5.641858001401e-01 5.665026170907e-01 5.691350602834e-01 5.720752491968e-01 5.753112649337e-01 5.788387982876e-01 5.826418416049e-01 5.867141838492e-01 5.910418905710e-01 5.956115256931e-01 6.004154158120e-01 6.054348993015e-01 6.106612678221e-01 6.160782946651e-01 6.216721811923e-01 6.274338629094e-01 6.333418930394e-01 6.393890529194e-01 6.455578944172e-01 6.518338353331e-01 6.582073400675e-01 6.646587039872e-01 6.711804969375e-01 6.777551092334e-01 6.843706361786e-01 6.910168996081e-01 6.976755352984e-01 7.043400904090e-01 7.109937530210e-01 7.176268377699e-01 7.242287835182e-01 7.307833943555e-01 7.372846833752e-01 7.437179294258e-01 7.500734062433e-01 7.563428875660e-01 7.625126795053e-01 7.685766391424e-01 7.745220560956e-01 7.803409572349e-01 7.860249646159e-01 7.915625820924e-01 7.969483423034e-01 8.021712234881e-01 8.072249010555e-01 8.121005160418e-01 8.167902175184e-01 8.212881432577e-01 8.255867181960e-01 8.296774090749e-01 8.335561205626e-01 8.372156702539e-01 8.406486527284e-01 8.438508773307e-01 8.468156993999e-01 8.495376120578e-01 8.520124860222e-01 8.542337780248e-01 8.561998296187e-01 8.579021547108e-01 8.593394032458e-01 8.605080571042e-01 8.614016428931e-01 8.620217636119e-01 8.623598907713e-01 8.624161577209e-01 8.621892903201e-01 8.616714940935e-01 8.608675801702e-01 8.597703644132e-01 8.583806855812e-01 8.566989612552e-01 8.547196684835e-01 8.524493803020e-01 8.498802839897e-01 8.470179009387e-01 8.438608891056e-01 8.404072136987e-01 8.366638650604e-01 8.326253034113e-01 8.282982256865e-01 8.236831448665e-01 8.187809056957e-01 8.135988336719e-01 8.081341512401e-01 8.023966015787e-01 7.963863559664e-01 7.901083171714e-01 7.835702054397e-01 7.767729189360e-01 7.697270579518e-01 7.624348701334e-01 7.549055270953e-01 7.471477488978e-01 7.391645681745e-01 7.309708448633e-01 7.225715451701e-01 7.139787003277e-01 7.052024537948e-01 6.962529156381e-01 6.871452926954e-01 6.778870416388e-01 6.684970490292e-01 6.589859500318e-01 6.493693775473e-01 6.396674076091e-01 6.298908205947e-01 6.200644899424e-01 6.102036196956e-01 6.003298588631e-01 5.904666666045e-01 5.806317238457e-01 5.708555381446e-01 5.611575876848e-01 5.515683087294e-01 5.421139969323e-01 5.328215086799e-01 5.237254252126e-01 5.148527527736e-01 5.062400570076e-01 4.979174650135e-01 4.899202821692e-01 4.822836375461e-01 4.750400876951e-01 4.682279249043e-01 4.618763210553e-01 4.560223441296e-01 4.506962007198e-01 4.459267667390e-01 4.417445381948e-01 4.381694427168e-01 4.352265992953e-01 4.329298568668e-01 4.312916274501e-01 4.303224907172e-01 4.300177392820e-01 4.303829358151e-01 4.314031548560e-01 4.330685367315e-01 4.353610898275e-01 4.382547105546e-01 4.417300794178e-01 4.457496714503e-01 4.502860069306e-01 4.553016125008e-01 4.607572478678e-01 4.666193610571e-01 4.728412251895e-01 4.793888089450e-01 4.862183585612e-01 4.932891784217e-01 5.005643747406e-01 5.080020671299e-01 5.155668993351e-01 5.232196042273e-01 5.309254246850e-01 5.386497958727e-01 5.463582088554e-01 5.540199671647e-01 5.616013359004e-01 5.690753175256e-01 5.764112271764e-01 5.835839587757e-01 5.905660323572e-01 5.973325241740e-01 6.038636403739e-01 6.101311381503e-01 6.161202756486e-01 6.218072487481e-01 6.271728404386e-01 6.322054143191e-01 6.368796308967e-01 6.411887302095e-01 6.451142549013e-01 6.486426059139e-01 6.517679866921e-01 6.544730021118e-01 6.567551355161e-01 6.586038079580e-01 6.600114053579e-01 6.609788175007e-01 6.614953755066e-01 6.615658229014e-01 6.611870391136e-01 6.603593164366e-01 6.590899871002e-01 6.573794704852e-01 6.552383469877e-01 6.526742927283e-01 6.496981676894e-01 6.463239928981e-01 6.425670150317e-01 6.384452488818e-01 6.339779050068e-01 6.291906781757e-01 6.241064377595e-01 6.187561324571e-01 6.131697338787e-01 6.073817396814e-01 6.014324365502e-01 5.953577080481e-01 5.892077099300e-01 5.830250869479e-01 5.768612405346e-01 5.707729105448e-01 5.648093012901e-01 5.590369704935e-01 5.535112624231e-01 5.482958482921e-01 5.434577708006e-01 5.390544973578e-01 5.351578506950e-01 5.318229270809e-01 5.291125713543e-01 5.270843709579e-01 5.257839309506e-01 5.252635497953e-01 5.255547799159e-01 5.266910450992e-01 5.286936685731e-01 5.315726966466e-01 5.353328460153e-01 5.399644194231e-01 5.454536768390e-01 5.517728933376e-01 5.588894203844e-01 5.667630845802e-01 5.753452269276e-01 5.845853291511e-01 5.944230488188e-01 6.048031390807e-01 6.156581500223e-01 6.269278899787e-01 6.385474934526e-01 6.504486311044e-01 6.625746636621e-01 6.748549228645e-01 6.872344427883e-01 6.996525676756e-01 7.120490817779e-01 7.243756376957e-01 7.365734910881e-01 7.485996431908e-01 7.604056528173e-01 7.719467526953e-01 7.831899508983e-01 7.940903760336e-01 8.046224341309e-01 8.147535153903e-01 8.244572011775e-01 8.337156129340e-01 8.425042006148e-01 8.508144183929e-01 8.586299787016e-01 8.659461662065e-01 8.727610418534e-01 8.790709826397e-01 8.848860841368e-01 8.902072223983e-01 8.950523107682e-01 8.994337575098e-01 9.033699601992e-01 9.068873605128e-01 9.100048229814e-01 9.127588040494e-01 9.151761207698e-01 9.172911708709e-01 9.191447485808e-01 9.207679742573e-01 9.222090724298e-01 9.235026769442e-01 9.246931663594e-01 9.258241687245e-01 9.269293531665e-01 9.280580345568e-01 9.292408777001e-01 9.305181317279e-01 9.319217527336e-01 9.334779095859e-01 9.352195240145e-01 9.371579477090e-01 9.393158366286e-01 9.417016501010e-01 9.443174838225e-01 9.471686055691e-01 9.502394660203e-01 9.535260634353e-01 9.570042271686e-01 9.606511764865e-01 9.644412270137e-01 9.683341757779e-01 9.723012550134e-01 9.762937405388e-01 9.802694819140e-01 9.841851262753e-01 9.879875724358e-01 9.916336648057e-01 9.950693953982e-01 9.982508854645e-01 1.001130402335e+00 1.003661092710e+00 1.005806465593e+00 1.007522204985e+00 1.008781311387e+00 1.009548011391e+00 1.009801269192e+00 1.009525725930e+00 1.008700692223e+00 1.007329134879e+00 1.005405033786e+00 1.002939359069e+00 9.999477167990e-01 9.964473429750e-01 9.924744028569e-01 9.880583297522e-01 9.832463347822e-01 9.780859726452e-01 9.726313939441e-01 9.669470382738e-01 9.610926731269e-01 9.551440686941e-01 9.491662137362e-01 9.432360423080e-01 9.374286571375e-01 9.318115166613e-01 9.264622844657e-01 9.214381284191e-01 9.168059926323e-01 9.126167753116e-01 9.089119383143e-01 9.057325612609e-01 9.030939711657e-01 9.010164332679e-01 8.994934911668e-01 8.985148484444e-01 8.980590949858e-01 8.980820489121e-01 8.985457176361e-01 8.993851837954e-01 9.005395526107e-01 9.019366696558e-01 9.034947207151e-01 9.051397054761e-01 9.067808252920e-01 9.083424902402e-01 9.097403521034e-01 9.108958071802e-01 9.117416509115e-01 9.122028163137e-01 9.122295861422e-01 9.117635108777e-01 9.107644885988e-01 9.092043268544e-01 9.070526301050e-01 9.043075945991e-01 9.009592400729e-01 8.970228738291e-01 8.925184042462e-01 8.874710413760e-01 8.819299083102e-01 8.759337289153e-01 8.695477376060e-01 8.628329578665e-01 8.558551481127e-01 8.486969956549e-01 8.414273138653e-01 8.341335352417e-01 8.268890655431e-01 8.197729258220e-01 8.128650117273e-01 8.062264537066e-01 7.999323375364e-01 7.940312705378e-01 7.885773936359e-01 7.836120249080e-01 7.791606099918e-01 7.752562961653e-01 7.719019507871e-01 7.691121689779e-01 7.668826376796e-01 7.652063777921e-01 7.640785808009e-01 7.634792829761e-01 7.634028237300e-01 7.638294879038e-01 7.647508201479e-01 7.661602864811e-01 7.680473600602e-01 7.704193627663e-01 7.732708122761e-01 7.766149101355e-01 7.804603323424e-01 7.848171481281e-01 7.897047639030e-01 7.951276637840e-01 8.011063013344e-01 8.076401731367e-01 8.147339454675e-01 8.223834550464e-01 8.305689393119e-01 8.392754530855e-01 8.484611779021e-01 8.580899345332e-01 8.681064042592e-01 8.784442216044e-01 8.890416857459e-01 8.998098072671e-01 9.106752846503e-01 9.215469806293e-01 9.323368424337e-01 9.429623323520e-01 9.533303410846e-01 9.633728035008e-01 9.730083469060e-01 9.821788018774e-01 9.908330375411e-01 9.989243108658e-01 1.006437709449e+00 1.013348872841e+00 1.019669560998e+00 1.025416916289e+00 1.030618004023e+00 1.035331976839e+00 1.039605810023e+00 1.043522946165e+00 1.047160980093e+00 1.050605573150e+00 1.053957163038e+00 1.057300422159e+00 1.060736503802e+00 1.064344369065e+00 1.068202915231e+00 1.072381164699e+00 1.076920010180e+00 1.081864935665e+00 1.087220778557e+00 1.092990885371e+00 1.099153816302e+00 1.105665560693e+00 1.112481701717e+00 1.119525499835e+00 1.126727907475e+00 1.134001296238e+00 1.141257442142e+00 1.148415089065e+00 1.155378430933e+00 1.162078547249e+00 1.168436003268e+00 1.174388598327e+00 1.179885995208e+00 1.184875844466e+00 1.189332953152e+00 1.193221991521e+00 1.196529205142e+00 1.199238190515e+00 1.201332523664e+00 1.202812917659e+00 1.203654892612e+00 1.203856015855e+00 1.203394729290e+00 1.202249255295e+00 1.200405294284e+00 1.197824425394e+00 1.194494645388e+00 1.190383444752e+00 1.185473878005e+00 1.179761597931e+00 1.173233295833e+00 1.165917088298e+00 1.157831642383e+00 1.149030044102e+00 1.139582195179e+00 1.129563509983e+00 1.119090563261e+00 1.108268144799e+00 1.097234367843e+00 1.086123887771e+00 1.075068512527e+00 1.064214512823e+00 1.053675024259e+00 1.043571469081e+00 1.033995885556e+00 1.025022000917e+00 1.016714308375e+00 1.009101121122e+00 1.002216478079e+00 9.960627173844e-01 9.906510326329e-01 9.859888276978e-01 9.820768351769e-01 9.789444430764e-01 9.766070079280e-01 9.751119165095e-01 9.745035325090e-01 9.748308666042e-01 9.761559904334e-01 9.785137185162e-01 9.819512056362e-01 9.864766137320e-01 9.920833490176e-01 9.987444283427e-01 1.006389375644e+00 1.014946066545e+00 1.024296197365e+00 1.034321927562e+00 1.044891547121e+00 1.055859402090e+00 1.067104584305e+00 1.078487023921e+00 1.089900490390e+00 1.101244436678e+00 1.112430219330e+00 1.123398872720e+00 1.134085850128e+00 1.144459823948e+00 1.154482569457e+00 1.164127910308e+00 1.173379884199e+00 1.182206464919e+00 1.190598294870e+00 1.198521578124e+00 1.205955653635e+00 1.212874648492e+00 1.219243205982e+00 1.225045106619e+00 1.230243096926e+00 1.234825645114e+00 1.238775666776e+00 1.242078768869e+00 1.244748945203e+00 1.246782928856e+00 1.248207346997e+00 1.249041732800e+00 1.249313337992e+00 1.249055496021e+00 1.248283625453e+00 1.247020923503e+00 1.245263665429e+00 1.242999974312e+00 1.240200206699e+00 1.236807199677e+00 1.232764982991e+00 1.227987496324e+00 1.222400532801e+00 1.215927144999e+00 1.208498734809e+00 1.200086578697e+00 1.190670803452e+00 1.180287545962e+00 1.169004096166e+00 1.157239443641e+00 1.141547074354e+00 1.125881373103e+00 1.114056620286e+00 1.107166020515e+00 1.102835508304e+00 1.096950875582e+00 1.086558468402e+00 1.071918697413e+00 1.056459951725e+00 1.044631252446e+00 1.038899393136e+00 1.038035893619e+00 1.038054105019e+00 1.035070376937e+00 1.027977196112e+00 1.019235383866e+00 1.013282014536e+00 1.013481135654e+00 1.019714268433e+00 1.028452535021e+00 1.035255546245e+00 1.037775081212e+00 1.037261216047e+00 1.037667329034e+00 1.042917533384e+00 1.054107501606e+00 1.068676997091e+00 1.082199141967e+00 1.091391343662e+00 1.096201494770e+00 1.099762280591e+00 1.106262184376e+00 1.118038809727e+00 1.133911890167e+00 1.150005650740e+00 1.162402014775e+00 1.169656611879e+00 1.173629945850e+00 1.178189252045e+00 1.186530623827e+00 1.198903038447e+00 1.212362855445e+00 1.222694516898e+00 1.227060566678e+00 1.225663129556e+00 1.221436384437e+00 1.218006369834e+00 1.217187031205e+00 1.217710056512e+00 1.216088345215e+00 1.208984004494e+00 1.195446170955e+00 1.177591936081e+00 1.159372503949e+00 1.144117141602e+00 1.132420473071e+00 1.121897700384e+00 1.109034714844e+00 1.091763654628e+00 1.071014115627e+00 1.050311766604e+00 1.033608545773e+00 1.022694134741e+00 1.016071095843e+00 1.010207226546e+00 1.002160908426e+00 9.916863579730e-01 9.814314699831e-01 9.750797652023e-01 9.746406247745e-01 9.788813871084e-01 9.841418797497e-01 9.868990783823e-01 9.862095252422e-01 9.843776497127e-01 9.854073496189e-01 9.920756553358e-01 1.003444054636e+00 1.014464893502e+00 1.018071950685e+00 9.879349847006e-01 9.037236197036e-01 8.499863915096e-01 8.869041694994e-01 9.756294454745e-01 1.033335799279e+00 1.018368174118e+00 9.526619186319e-01 9.058141132659e-01 9.315057557821e-01 1.000226037580e+00 1.039557635548e+00 1.011607432761e+00 9.415685749255e-01 9.036600053619e-01 9.487372884551e-01 1.034422185986e+00 1.078549304242e+00 1.038244962698e+00 9.368365173835e-01 8.587118952672e-01 8.825867927514e-01 9.766217279272e-01 1.042834021681e+00 1.022596411911e+00 9.283981146970e-01 8.390373001807e-01 8.434048415982e-01 9.276781090374e-01 9.947475632748e-01 9.775200809227e-01 8.798691568629e-01 7.766623075776e-01 7.673163727288e-01 8.509456077432e-01 9.264489269601e-01 9.193495907797e-01 8.280451683355e-01 7.239512554589e-01 7.102236056928e-01 7.925207825817e-01 8.687817098919e-01 8.625948820323e-01 7.728454463807e-01 6.770576442378e-01 6.868383173349e-01 7.979859870917e-01 8.967144782668e-01 9.046874407785e-01 8.185960589659e-01 7.112132723761e-01 6.987651660973e-01 7.997875815291e-01 9.064831297395e-01 9.330743123363e-01 8.688328552654e-01 7.762527492501e-01 7.571554850572e-01 8.373234260425e-01 9.289003226327e-01 9.493786384693e-01 8.841778774725e-01 7.921432305383e-01 7.743996376264e-01 8.598516962955e-01 9.618736859655e-01 9.943657815636e-01 9.348760317488e-01 8.294329607195e-01 7.718170633039e-01 8.145592723280e-01 8.955058927605e-01 9.270365666506e-01 8.779635118642e-01 7.845082128619e-01 7.291418605300e-01 7.600480326711e-01 8.231299148942e-01 8.384498858193e-01 7.785640295745e-01 6.848394500100e-01 6.488014347912e-01 7.128567146753e-01 8.036381625503e-01 8.369318026990e-01 7.875167285751e-01 6.959275347884e-01 6.829787498413e-01
 6.025065831414e-01 6.029479871509e-01 6.033383876200e-01 6.039651027542e-01 6.048575290065e-01 6.057489101584e-01 6.063615069422e-01 6.066936357167e-01 6.070069606553e-01 6.075559778208e-01 6.083430872750e-01 6.091191478397e-01 6.096241124386e-01 6.098450578119e-01 6.100427884626e-01 6.104942624473e-01 6.111981541798e-01 6.118735355896e-01 6.122534872180e-01 6.123583281947e-01 6.124713617059e-01 6.128515561414e-01 6.134707558846e-01 6.140392429147e-01 6.142949796925e-01 6.142807516860e-01 6.143071798093e-01 6.146254317423e-01 6.151636752821e-01 6.156058113746e-01 6.157288724653e-01 6.156274140789e-01 6.156039864586e-01 6.158536438217e-01 6.162723437819e-01 6.165739431273e-01 6.165827432984e-01 6.164061024061e-01 6.163187222616e-01 6.164789135546e-01 6.167765023392e-01 6.169501749266e-01 6.168439967289e-01 6.165603089298e-01 6.163564182245e-01 6.163913252937e-01 6.165696754037e-01 6.166295805258e-01 6.164000191795e-01 6.159734147446e-01 6.156162829529e-01 6.155080037449e-01 6.155596254282e-01 6.155016240343e-01 6.151528178273e-01 6.146007796014e-01 6.141149641831e-01 6.138764385676e-01 6.137975141814e-01 6.136132650912e-01 6.131489652433e-01 6.124965179630e-01 6.119204378262e-01 6.115870674566e-01 6.113908529693e-01 6.110683274992e-01 6.104718093451e-01 6.097222088448e-01 6.090797880710e-01 6.086735401180e-01 6.083633054844e-01 6.078841545925e-01 6.071333945617e-01 6.062800260218e-01 6.055826816921e-01 6.051095775014e-01 6.046680095060e-01 6.040122407979e-01 6.031052265490e-01 6.021583048776e-01 6.014052548175e-01 6.008452479766e-01 6.002470307231e-01 5.994051218919e-01 5.983596850969e-01 5.973422363407e-01 5.965250378194e-01 5.958404067928e-01 5.950599780645e-01 5.940433137565e-01 5.928849174241e-01 5.918027756218e-01 5.908974161067e-01 5.900537935795e-01 5.890795167118e-01 5.879091852875e-01 5.866616731880e-01 5.855034884400e-01 5.844729648970e-01 5.834470334233e-01 5.822848333061e-01 5.809801317037e-01 5.796525737995e-01 5.784084769541e-01 5.772315003600e-01 5.760127097688e-01 5.746735411598e-01 5.732473325224e-01 5.718372951578e-01 5.704944089044e-01 5.691659373672e-01 5.677604601430e-01 5.662540020125e-01 5.647106195928e-01 5.632075577412e-01 5.617520847198e-01 5.602719193473e-01 5.586956674359e-01 5.570341729459e-01 5.553666801206e-01 5.537534781539e-01 5.521719597885e-01 5.505425487064e-01 5.488131343378e-01 5.470082914081e-01 5.452067680502e-01 5.434590944075e-01 5.417364369169e-01 5.399659063561e-01 5.381013751119e-01 5.361662843823e-01 5.342224569275e-01 5.323169831008e-01 5.304403212189e-01 5.285351073962e-01 5.265543017411e-01 5.245001734528e-01 5.224128640983e-01 5.203427316398e-01 5.183052052790e-01 5.162704417173e-01 5.141849591837e-01 5.120200824232e-01 5.097977136433e-01 5.075694072787e-01 5.053750888756e-01 5.032055707820e-01 5.010086348074e-01 4.987369606674e-01 4.963927779736e-01 4.940264741776e-01 4.916838830196e-01 4.893682233234e-01 4.870387991800e-01 4.846515560709e-01 4.821999040609e-01 4.797160708301e-01 4.772337903908e-01 4.747597272796e-01 4.722757794804e-01 4.697598579096e-01 4.672035904058e-01 4.646121366932e-01 4.619973546090e-01 4.593674236636e-01 4.567260214474e-01 4.540724780149e-01 4.513981175728e-01 4.486924840499e-01 4.459522071534e-01 4.431841169731e-01 4.404001126482e-01 4.376065136831e-01 4.348003009812e-01 4.319714339245e-01 4.291126960514e-01 4.262247662089e-01 4.233132895147e-01 4.203861670876e-01 4.174461855687e-01 4.144899357773e-01 4.115098587056e-01 4.085009999650e-01 4.054681824899e-01 4.024176099620e-01 3.993526141673e-01 3.962684838428e-01 3.931592907285e-01 3.900253586125e-01 3.868733182576e-01 3.837072010517e-01 3.805216632852e-01 3.773102937970e-01 3.740726486715e-01 3.708170438128e-01 3.675509964821e-01 3.642705474086e-01 3.609675552338e-01 3.576364671852e-01 3.542848260499e-01 3.509201183707e-01 3.475439443060e-01 3.441513395138e-01 3.407350076576e-01 3.372955884964e-01 3.338407046957e-01 3.303738408470e-01 3.268927420602e-01 3.233922753427e-01 3.198708374660e-01 3.163321121760e-01 3.127807492667e-01 3.092161496143e-01 3.056346803950e-01 3.020347074778e-01 2.984180627663e-01 2.947870612545e-01 2.911424519723e-01 2.874824399862e-01 2.838069139274e-01 2.801167151686e-01 2.764134999274e-01 2.726957801369e-01 2.689627743409e-01 2.652155769482e-01 2.614566922048e-01 2.576864921264e-01 2.539031556336e-01 2.501062290941e-01 2.462967176332e-01 2.424775259636e-01 2.386483373022e-01 2.348083330038e-01 2.309577557548e-01 2.270986584591e-01 2.232311244222e-01 2.193546818835e-01 2.154688236057e-01 2.115754557172e-01 2.076769520097e-01 2.037731601215e-01 1.998619618667e-01 1.959440497023e-01 1.920223369797e-01 1.880985484322e-01 1.841725376001e-01 1.802446203898e-01 1.763138346590e-01 1.723837024943e-01 1.684565062914e-01 1.645320608448e-01 1.606104115189e-01 1.566939824445e-01 1.527852484052e-01 1.488863430639e-01 1.449984289396e-01 1.411221373721e-01 1.372608514685e-01 1.334173421652e-01 1.295955047072e-01 1.257952431290e-01 1.220228438912e-01 1.182798466912e-01 1.145718730852e-01 1.109027942305e-01 1.072784085637e-01 1.037045727555e-01 1.001883276269e-01 9.673595112935e-02 9.335618278219e-02 9.005934402557e-02 8.685584584633e-02 8.375768568674e-02 8.077736462149e-02 7.792969013261e-02 7.523068706355e-02 7.269949865385e-02 7.035425697937e-02 6.821544240650e-02 6.630407660871e-02 6.464079548070e-02 6.324654141571e-02 6.214031888288e-02 6.133819535311e-02 6.085297279914e-02 6.069274035050e-02 6.086078121005e-02 6.135490274056e-02 6.216724427704e-02 6.328616092177e-02 6.469557024217e-02 6.637711425550e-02 6.831058331275e-02 7.047493157541e-02 7.284965321493e-02 7.541429090101e-02 7.815042867816e-02 8.103919596948e-02 8.406504065527e-02 8.721355082559e-02 9.047080681915e-02 9.382511851558e-02 9.726537126052e-02 1.007819205214e-01 1.043664681361e-01 1.080118657399e-01 1.117112414277e-01 1.154579489724e-01 1.192470289926e-01 1.230732956497e-01 1.269335232458e-01 1.308228696621e-01 1.347380715055e-01 1.386754230112e-01 1.426323086500e-01 1.466069632654e-01 1.505958558077e-01 1.545971732553e-01 1.586085955415e-01 1.626285416045e-01 1.666556698010e-01 1.706877433221e-01 1.747234948986e-01 1.787622070063e-01 1.828004200491e-01 1.868394208698e-01 1.908768402439e-01 1.949113727610e-01 1.989424873706e-01 2.029679826784e-01 2.069879733609e-01 2.110027827714e-01 2.150087769245e-01 2.190072994316e-01 2.229966555871e-01 2.269748372737e-01 2.309427433551e-01 2.348997713990e-01 2.388443137457e-01 2.427768671894e-01 2.466959695545e-01 2.505993823634e-01 2.544881064635e-01 2.583614251158e-01 2.622184489709e-01 2.660606358779e-01 2.698847981022e-01 2.736907152392e-01 2.774782820765e-01 2.812453016534e-01 2.849926403120e-01 2.887216052616e-01 2.924293205081e-01 2.961163315693e-01 2.997808257746e-01 3.034207437077e-01 3.070387143076e-01 3.106329779844e-01 3.142040226638e-01 3.177506226265e-01 3.212714866926e-01 3.247652819730e-01 3.282333284037e-01 3.316746639681e-01 3.350891226732e-01 3.384759777734e-01 3.418330508821e-01 3.451617242268e-01 3.484608208381e-01 3.517303592678e-01 3.549701793111e-01 3.581783507280e-01 3.613548352038e-01 3.644991366989e-01 3.676111180653e-01 3.706912649767e-01 3.737381144142e-01 3.767506203303e-01 3.797292141592e-01 3.826727405901e-01 3.855795134513e-01 3.884515479527e-01 3.912879649124e-01 3.940878583702e-01 3.968516675367e-01 3.995754207734e-01 4.022609425844e-01 4.049079470509e-01 4.075161114042e-01 4.100864049631e-01 4.126162387685e-01 4.151050198257e-01 4.175512847632e-01 4.199560976571e-01 4.223198403073e-01 4.246424674877e-01 4.269212125626e-01 4.291568286024e-01 4.313479709414e-01 4.334949639537e-01 4.355985425201e-01 4.376566760618e-01 4.396692856200e-01 4.416361475731e-01 4.435556569828e-01 4.454301828705e-01 4.472570535243e-01 4.490366614962e-01 4.507681811531e-01 4.524508337199e-01 4.540849501705e-01 4.556711124291e-01 4.572078759633e-01 4.586950440254e-01 4.601313593390e-01 4.615162680589e-01 4.628512535583e-01 4.641347343211e-01 4.653677524792e-01 4.665488321928e-01 4.676767439184e-01 4.687512847263e-01 4.697730321240e-01 4.707421974321e-01 4.716589074182e-01 4.725215938981e-01 4.733289241809e-01 4.740812454923e-01 4.747797782560e-01 4.754235814286e-01 4.760126644280e-01 4.765461539551e-01 4.770226951640e-01 4.774439246842e-01 4.778081946563e-01 4.781171226644e-01 4.783701751311e-01 4.785659882910e-01 4.787040448471e-01 4.787851642296e-01 4.788086472319e-01 4.787758700159e-01 4.786852183740e-01 4.785364560815e-01 4.783300719619e-01 4.780653822018e-01 4.777429872210e-01 4.773632208941e-01 4.769251411629e-01 4.764289586942e-01 4.758748108293e-01 4.752625570919e-01 4.745924259572e-01 4.738637501997e-01 4.730772390450e-01 4.722325626235e-01 4.713311757703e-01 4.703718855601e-01 4.693549455017e-01 4.682802673566e-01 4.671489589340e-01 4.659605469275e-01 4.647159496290e-01 4.634152956049e-01 4.620576371795e-01 4.606437817488e-01 4.591749293427e-01 4.576512032209e-01 4.560733118985e-01 4.544406292405e-01 4.527540622102e-01 4.510138390941e-01 4.492211405572e-01 4.473764545789e-01 4.454811460107e-01 4.435338644866e-01 4.415363758935e-01 4.394889938384e-01 4.373928673719e-01 4.352504632836e-01 4.330589912492e-01 4.308230848273e-01 4.285414745346e-01 4.262157824221e-01 4.238473085186e-01 4.214362068111e-01 4.189857683675e-01 4.164963188476e-01 4.139672487074e-01 4.114023828189e-01 4.088017893033e-01 4.061686892900e-01 4.035036083221e-01 4.008073575267e-01 3.980842310143e-01 3.953334846743e-01 3.925586142914e-01 3.897620901265e-01 3.869439522913e-01 3.841088362200e-01 3.812572267220e-01 3.783933547897e-01 3.755195879756e-01 3.726358988757e-01 3.697489387358e-01 3.668598837371e-01 3.639718190243e-01 3.610892730154e-01 3.582128734358e-01 3.553490542946e-01 3.525004055194e-01 3.496692203375e-01 3.468628098419e-01 3.440815549113e-01 3.413326527272e-01 3.386195120274e-01 3.359450921681e-01 3.333176588233e-01 3.307382864443e-01 3.282149745620e-01 3.257517519160e-01 3.233526721241e-01 3.210262758263e-01 3.187741617900e-01 3.166047621932e-01 3.145235703800e-01 3.125343165862e-01 3.106468390637e-01 3.088626427502e-01 3.071909922406e-01 3.056366558656e-01 3.042045023892e-01 3.029031050662e-01 3.017347266902e-01 3.007078617049e-01 2.998271309413e-01 2.990965968691e-01 2.985242263372e-01 2.981117102236e-01 2.978661279654e-01 2.977908532670e-01 2.978889914626e-01 2.981667671678e-01 2.986236763305e-01 2.992654434883e-01 3.000932177740e-01 3.011089078386e-01 3.023150049144e-01 3.037106465772e-01 3.052980198665e-01 3.070773501549e-01 3.090465586053e-01 3.112076407996e-01 3.135559171748e-01 3.160933159276e-01 3.188156678235e-01 3.217206897758e-01 3.248072782591e-01 3.280700807983e-01 3.315081041800e-01 3.351165798518e-01 3.388918949584e-01 3.428312361593e-01 3.469280492470e-01 3.511811805106e-01 3.555840764876e-01 3.601328636843e-01 3.648235083012e-01 3.696497989037e-01 3.746089905188e-01 3.796947569942e-01 3.849033676447e-01 3.902302456059e-01 3.956695171328e-01 4.012188886825e-01 4.068708585622e-01 4.126230350785e-01 4.184700943264e-01 4.244066675346e-01 4.304304362642e-01 4.365354967383e-01 4.427174992615e-01 4.489728306897e-01 4.552961717939e-01 4.616854523528e-01 4.681348719951e-01 4.746416764645e-01 4.812010928377e-01 4.878095994418e-01 4.944636712562e-01 5.011595180889e-01 5.078923299795e-01 5.146605336841e-01 5.214589858444e-01 5.282846933555e-01 5.351343818298e-01 5.420039056943e-01 5.488922648563e-01 5.557938388679e-01 5.627054586092e-01 5.696258280931e-01 5.765494117103e-01 5.834757011561e-01 5.903990445096e-01 5.973181454684e-01 6.042290945021e-01 6.111291926984e-01 6.180165665466e-01 6.248863147149e-01 6.317375315456e-01 6.385664323318e-01 6.453696048535e-01 6.521470500810e-01 6.588916843832e-01 6.656049037835e-01 6.722816263272e-01 6.789186845930e-01 6.855166432054e-01 6.920681096734e-01 6.985755705737e-01 7.050329306300e-01 7.114380452511e-01 7.177915259959e-01 7.240854446251e-01 7.303227712652e-01 7.364975296711e-01 7.426077116494e-01 7.486537405355e-01 7.546271056150e-01 7.605331885902e-01 7.663631137958e-01 7.721172333794e-01 7.777949406239e-01 7.833890064729e-01 7.889040596169e-01 7.943307342839e-01 7.996712291347e-01 8.049231086529e-01 8.100798664805e-01 8.151468411789e-01 8.201143614805e-01 8.249848476303e-01 8.297556289902e-01 8.344210351053e-01 8.389860627427e-01 8.434404259824e-01 8.477885323140e-01 8.520255614901e-01 8.561481520677e-01 8.601597811050e-01 8.640507429573e-01 8.678265309518e-01 8.714807176601e-01 8.750123089459e-01 8.784222900381e-01 8.817031197373e-01 8.848606757890e-01 8.878870242391e-01 8.907826200228e-01 8.935479117989e-01 8.961763517321e-01 8.986725341819e-01 9.010296037810e-01 9.032491676204e-01 9.053305731159e-01 9.072680641252e-01 9.090658064216e-01 9.107183859094e-01 9.122262330530e-01 9.135892618658e-01 9.148032087543e-01 9.158712452036e-01 9.167881274417e-01 9.175555754091e-01 9.181722585648e-01 9.186360773307e-01 9.189485594315e-01 9.191059432253e-01 9.191102034378e-01 9.189600941404e-01 9.186532661883e-01 9.181927025018e-01 9.175746657765e-01 9.168006998335e-01 9.158704160070e-01 9.147816707902e-01 9.135379831051e-01 9.121362328249e-01 9.105784278988e-01 9.088638790232e-01 9.069920731172e-01 9.049651493138e-01 9.027820705307e-01 9.004445962734e-01 8.979519452296e-01 8.953055268028e-01 8.925068478511e-01 8.895552412363e-01 8.864532799597e-01 8.832020742065e-01 8.798017902157e-01 8.762549239911e-01 8.725622765419e-01 8.687257679833e-01 8.647482013186e-01 8.606287834829e-01 8.563723337976e-01 8.519803483005e-01 8.474538547891e-01 8.427982063424e-01 8.380124241602e-01 8.331023568696e-01 8.280705176709e-01 8.229173422885e-01 8.176507013695e-01 8.122694981309e-01 8.067821106028e-01 8.011889945065e-01 7.954946345107e-01 7.897062355543e-01 7.838239828110e-01 7.778567099076e-01 7.718077356139e-01 7.656808710634e-01 7.594855117932e-01 7.532220694630e-01 7.469025369898e-01 7.405286619022e-01 7.341080816411e-01 7.276504754459e-01 7.211570065610e-01 7.146420411766e-01 7.081082866310e-01 7.015650408659e-01 6.950225829388e-01 6.884859834102e-01 6.819683371809e-01 6.754757044093e-01 6.690185985050e-01 6.626082309758e-01 6.562511611227e-01 6.499629874522e-01 6.437502432322e-01 6.376256741473e-01 6.316016569665e-01 6.256871677619e-01 6.198968048895e-01 6.142403334253e-01 6.087309876487e-01 6.033819485209e-01 5.982028888084e-01 5.932098649740e-01 5.884115949915e-01 5.838225873740e-01 5.794555226493e-01 5.753200448179e-01 5.714317805474e-01 5.677978628800e-01 5.644326113541e-01 5.613452898581e-01 5.585456273207e-01 5.560442272941e-01 5.538483867274e-01 5.519663858689e-01 5.504055011627e-01 5.491707246816e-01 5.482681768141e-01 5.477017004191e-01 5.474729337481e-01 5.475861209998e-01 5.480392577551e-01 5.488329053130e-01 5.499663901150e-01 5.514329985920e-01 5.532343949738e-01 5.553607537128e-01 5.578074912935e-01 5.605680930591e-01 5.636327514231e-01 5.669958135043e-01 5.706431043306e-01 5.745672675619e-01 5.787572453130e-01 5.831983396277e-01 5.878833028895e-01 5.927937987212e-01 5.979209776237e-01 6.032506792670e-01 6.087654605572e-01 6.144596751440e-01 6.203114941973e-01 6.263116707537e-01 6.324454397198e-01 6.386968279762e-01 6.450574398051e-01 6.515065871478e-01 6.580365876794e-01 6.646314353099e-01 6.712764132624e-01 6.779634438317e-01 6.846730849152e-01 6.913989546053e-01 6.981252052559e-01 7.048394243981e-01 7.115338959959e-01 7.181910769735e-01 7.248053208308e-01 7.313620743680e-01 7.378509453912e-01 7.442644566579e-01 7.505869001617e-01 7.568129665638e-01 7.629303481996e-01 7.689295013180e-01 7.748041011445e-01 7.805410098048e-01 7.861354982469e-01 7.915762324998e-01 7.968564410106e-01 8.019688052514e-01 8.069027130387e-01 8.116535496439e-01 8.162129963615e-01 8.205742975188e-01 8.247297438197e-01 8.286736789864e-01 8.323994909142e-01 8.359023162920e-01 8.391748379792e-01 8.422125872714e-01 8.450104944114e-01 8.475613406342e-01 8.498632796164e-01 8.519092464815e-01 8.536952613708e-01 8.552195333878e-01 8.564741951563e-01 8.574604648654e-01 8.581701609320e-01 8.586028973890e-01 8.587569426401e-01 8.586252917425e-01 8.582128083969e-01 8.575101190417e-01 8.565190473379e-01 8.552394138120e-01 8.536647885506e-01 8.518006542607e-01 8.496409982414e-01 8.471878568565e-01 8.444431066947e-01 8.414018867765e-01 8.380718810299e-01 8.344467691215e-01 8.305327426117e-01 8.263307533722e-01 8.218392228487e-01 8.170656922539e-01 8.120076451449e-01 8.066714347908e-01 8.010601376017e-01 7.951753175880e-01 7.890255218704e-01 7.826104122108e-01 7.759397291812e-01 7.690168557202e-01 7.618468656041e-01 7.544397236943e-01 7.467978380317e-01 7.389338601690e-01 7.308519947502e-01 7.225625140440e-01 7.140764804878e-01 7.053989174560e-01 6.965472533050e-01 6.875274421298e-01 6.783551980835e-01 6.690426377848e-01 6.596015401650e-01 6.500505599076e-01 6.403998816222e-01 6.306713894996e-01 6.208779339094e-01 6.110393423043e-01 6.011781214146e-01 5.913087515772e-01 5.814595003452e-01 5.716491077159e-01 5.619039119234e-01 5.522500192642e-01 5.427098846427e-01 5.333175675420e-01 5.240967656148e-01 5.150808971818e-01 5.063006101039e-01 4.977869853098e-01 4.895760112461e-01 4.816982817526e-01 4.741925072969e-01 4.670889729870e-01 4.604247883398e-01 4.542328856530e-01 4.485444190856e-01 4.433933315904e-01 4.388041658842e-01 4.348076066650e-01 4.314236700737e-01 4.286714282495e-01 4.265700360304e-01 4.251239715277e-01 4.243454802854e-01 4.242302490458e-01 4.247749341853e-01 4.259724060993e-01 4.278023648593e-01 4.302517061406e-01 4.332908111564e-01 4.368951636659e-01 4.410349787024e-01 4.456711745821e-01 4.507756988309e-01 4.563031327919e-01 4.622199383827e-01 4.684844103359e-01 4.750543735644e-01 4.818951260228e-01 4.889611040476e-01 4.962169421934e-01 5.036218473513e-01 5.111391128163e-01 5.187330195764e-01 5.263667124531e-01 5.340081219177e-01 5.416223869426e-01 5.491803887183e-01 5.566494016542e-01 5.640024885186e-01 5.712110936446e-01 5.782471897520e-01 5.850886685102e-01 5.917076855353e-01 5.980846706584e-01 6.041963827504e-01 6.100209732210e-01 6.155441734700e-01 6.207410998797e-01 6.255998145825e-01 6.301038588505e-01 6.342339519334e-01 6.379849132582e-01 6.413355878420e-01 6.442804193847e-01 6.468081035167e-01 6.489070918920e-01 6.505761536405e-01 6.518023478165e-01 6.525863873232e-01 6.529235608720e-01 6.528088342814e-01 6.522486891887e-01 6.512375714707e-01 6.497833463359e-01 6.478893051240e-01 6.455607396970e-01 6.428090062358e-01 6.396425764117e-01 6.360754807858e-01 6.321224648813e-01 6.278011163076e-01 6.231310522554e-01 6.181350674374e-01 6.128383946674e-01 6.072678627561e-01 6.014572536311e-01 5.954360322109e-01 5.892456860451e-01 5.829240411632e-01 5.765139308342e-01 5.700667046431e-01 5.636257976832e-01 5.572509464236e-01 5.509949193198e-01 5.449161871113e-01 5.390810672636e-01 5.335458198838e-01 5.283824923976e-01 5.236519804647e-01 5.194200392964e-01 5.157548430423e-01 5.127115707218e-01 5.103570443920e-01 5.087383846262e-01 5.079066299729e-01 5.079037078784e-01 5.087587725972e-01 5.105002157807e-01 5.131376940554e-01 5.166780368769e-01 5.211149446262e-01 5.264310961248e-01 5.326045939147e-01 5.395983298362e-01 5.473747436454e-01 5.558830575429e-01 5.650719406505e-01 5.748818093807e-01 5.852525010939e-01 5.961214591549e-01 6.074198929048e-01 6.190875872514e-01 6.310532883658e-01 6.432553181490e-01 6.556311652999e-01 6.681133259594e-01 6.806498177284e-01 6.931743650296e-01 7.056380793272e-01 7.179865852636e-01 7.301667753636e-01 7.421386472282e-01 7.538511525895e-01 7.652696833075e-01 7.763546938703e-01 7.870697183738e-01 7.973915447497e-01 8.072844340562e-01 8.167324156429e-01 8.257115026323e-01 8.342058342613e-01 8.422065619238e-01 8.496984042195e-01 8.566838427205e-01 8.631551389703e-01 8.691183218699e-01 8.745795609918e-01 8.795455128299e-01 8.840359247422e-01 8.880609330283e-01 8.916470465884e-01 8.948152008070e-01 8.975926497160e-01 9.000134177429e-01 9.021030453341e-01 9.039062378448e-01 9.054544236906e-01 9.067885290604e-01 9.079522813969e-01 9.089820868248e-01 9.099267655085e-01 9.108233708946e-01 9.117160318207e-01 9.126465318578e-01 9.136468021228e-01 9.147623562431e-01 9.160172689057e-01 9.174464683538e-01 9.190739084980e-01 9.209159383295e-01 9.229968653647e-01 9.253158033424e-01 9.278853112677e-01 9.307004343579e-01 9.337515580735e-01 9.370317570156e-01 9.405130146055e-01 9.441797263907e-01 9.479956798406e-01 9.519297903472e-01 9.559455293015e-01 9.599955989161e-01 9.640437202957e-01 9.680363603538e-01 9.719285620340e-01 9.756727601140e-01 9.792179282545e-01 9.825198169510e-01 9.855276115672e-01 9.882027016340e-01 9.905008161057e-01 9.923843233662e-01 9.938237572402e-01 9.947843121355e-01 9.952496357899e-01 9.951962990524e-01 9.946145927721e-01 9.935027807064e-01 9.918541383145e-01 9.896842319082e-01 9.870034769178e-01 9.838362994337e-01 9.802116883305e-01 9.761628168362e-01 9.717371020673e-01 9.669782095329e-01 9.619441900838e-01 9.566918269804e-01 9.512867626182e-01 9.457970592800e-01 9.402890847054e-01 9.348397126369e-01 9.295136542623e-01 9.243850367311e-01 9.195214913359e-01 9.149816055240e-01 9.108288625595e-01 9.071063621648e-01 9.038609606559e-01 9.011223757084e-01 8.989090481225e-01 8.972370905647e-01 8.960947397092e-01 8.954771850351e-01 8.953510093802e-01 8.956820801890e-01 8.964253630637e-01 8.975154169592e-01 8.988968725714e-01 9.004911113250e-01 9.022240422258e-01 9.040174547930e-01 9.057849566609e-01 9.074524488492e-01 9.089324771789e-01 9.101559568133e-01 9.110475890782e-01 9.115413270862e-01 9.115834497814e-01 9.111159114652e-01 9.101069255662e-01 9.085166070698e-01 9.063259788319e-01 9.035261585744e-01 9.001093934161e-01 8.960935820736e-01 8.914889663767e-01 8.863323817426e-01 8.806619331180e-01 8.745200804051e-01 8.679733042518e-01 8.610744809141e-01 8.539014122241e-01 8.465250625666e-01 8.390206672114e-01 8.314746528143e-01 8.239595340958e-01 8.165622923687e-01 8.093531723424e-01 8.024064618053e-01 7.957928691204e-01 7.895635598045e-01 7.837812262496e-01 7.784796586578e-01 7.736996340973e-01 7.694648376454e-01 7.657875511729e-01 7.626833745064e-01 7.601436146985e-01 7.581693857325e-01 7.567471079659e-01 7.558611108994e-01 7.555015687168e-01 7.556442211182e-01 7.562823692959e-01 7.573969129275e-01 7.589810553313e-01 7.610312895508e-01 7.635397928938e-01 7.665172468149e-01 7.699615889296e-01 7.738863831948e-01 7.783007726534e-01 7.832140321402e-01 7.886400566607e-01 7.945786241829e-01 8.010409128432e-01 8.080181321618e-01 8.155024934878e-01 8.234771592139e-01 8.319097785434e-01 8.407718028733e-01 8.500090162551e-01 8.595732428200e-01 8.694000237475e-01 8.794152581009e-01 8.895525970411e-01 8.997214652273e-01 9.098500300489e-01 9.198522861900e-01 9.296483067548e-01 9.391674341002e-01 9.483321810043e-01 9.570923468068e-01 9.653868211420e-01 9.731805230135e-01 9.804485942517e-01 9.871700336498e-01 9.933570971311e-01 9.990140102275e-01 1.004179879557e+00 1.008897799725e+00 1.013221043054e+00 1.017229230633e+00 1.020990142689e+00 1.024601923602e+00 1.028152507364e+00 1.031732906600e+00 1.035444128125e+00 1.039362921745e+00 1.043580776628e+00 1.048156043055e+00 1.053146271076e+00 1.058591553790e+00 1.064501744190e+00 1.070888819791e+00 1.077721281121e+00 1.084968789214e+00 1.092576183464e+00 1.100468119203e+00 1.108574727715e+00 1.116794245670e+00 1.125041925064e+00 1.133216122144e+00 1.141220785097e+00 1.148972380750e+00 1.156374411230e+00 1.163364146736e+00 1.169867951594e+00 1.175833374976e+00 1.181218742775e+00 1.185982449211e+00 1.190110925366e+00 1.193575522304e+00 1.196371446712e+00 1.198488416398e+00 1.199916935667e+00 1.200659409854e+00 1.200696356901e+00 1.200028920821e+00 1.198638409517e+00 1.196509159787e+00 1.193632766064e+00 1.189979908166e+00 1.185550405588e+00 1.180327062929e+00 1.174309860160e+00 1.167514945826e+00 1.159952723942e+00 1.151674462408e+00 1.142724756961e+00 1.133181010217e+00 1.123134888174e+00 1.112681761316e+00 1.101952653230e+00 1.091062384760e+00 1.080152369581e+00 1.069351718067e+00 1.058783527285e+00 1.048575184711e+00 1.038817131559e+00 1.029604476538e+00 1.020998787651e+00 1.013045685060e+00 1.005780470607e+00 9.992078908768e-01 9.933428767345e-01 9.881749206654e-01 9.837073045514e-01 9.799461787306e-01 9.768944589966e-01 9.745874037944e-01 9.730461147865e-01 9.723223855495e-01 9.724614301885e-01 9.735091420298e-01 9.755199055260e-01 9.785132533805e-01 9.825189341222e-01 9.875219299294e-01 9.934934253453e-01 1.000385164252e+00 1.008107625456e+00 1.016576129270e+00 1.025665894895e+00 1.035262218408e+00 1.045241968369e+00 1.055479598434e+00 1.065875517532e+00 1.076320324592e+00 1.086742154273e+00 1.097072978352e+00 1.107258786933e+00 1.117273582143e+00 1.127081018404e+00 1.136673375049e+00 1.146030506094e+00 1.155141129266e+00 1.163992675453e+00 1.172556545121e+00 1.180818180231e+00 1.188735144160e+00 1.196276747429e+00 1.203403602551e+00 1.210067734263e+00 1.216239575885e+00 1.221872001986e+00 1.226945049571e+00 1.231435586452e+00 1.235327541579e+00 1.238633249013e+00 1.241348244484e+00 1.243500332204e+00 1.245104418871e+00 1.246182562205e+00 1.246756043020e+00 1.246823870337e+00 1.246387991407e+00 1.245417451267e+00 1.243872734663e+00 1.241693164550e+00 1.238796985150e+00 1.235103920378e+00 1.230513721627e+00 1.224947806517e+00 1.218330908045e+00 1.210609713639e+00 1.201777339633e+00 1.191840656545e+00 1.180870645796e+00 1.168967395866e+00 1.156720980738e+00 1.140556451077e+00 1.124437719439e+00 1.112198738613e+00 1.104956198189e+00 1.100344856975e+00 1.094255983657e+00 1.083733670852e+00 1.069039695142e+00 1.053607658516e+00 1.041889646013e+00 1.036350433827e+00 1.035747442249e+00 1.036083166420e+00 1.033467110015e+00 1.026795684474e+00 1.018532232157e+00 1.013102040202e+00 1.013844753778e+00 1.020616596208e+00 1.029877540885e+00 1.037197555472e+00 1.040255843478e+00 1.040322513955e+00 1.041352344138e+00 1.047250097075e+00 1.059087252616e+00 1.074292981955e+00 1.088456389727e+00 1.098322277112e+00 1.103861022630e+00 1.108199117086e+00 1.115490226067e+00 1.128026583692e+00 1.144593652206e+00 1.161312200176e+00 1.174271931874e+00 1.182021775407e+00 1.186390676606e+00 1.191183951899e+00 1.199530815352e+00 1.211644083258e+00 1.224581323083e+00 1.234155374759e+00 1.237557745383e+00 1.235014859332e+00 1.229491855805e+00 1.224667486360e+00 1.222437977634e+00 1.221636958827e+00 1.218868047732e+00 1.210868129199e+00 1.196745466879e+00 1.178664873053e+00 1.160606453291e+00 1.145899459098e+00 1.135105422198e+00 1.125788020643e+00 1.114396820273e+00 1.098848287560e+00 1.080061739075e+00 1.061518781201e+00 1.047064864050e+00 1.038332620357e+00 1.033667323883e+00 1.029418060054e+00 1.022556874600e+00 1.012758861127e+00 1.002595648536e+00 9.957120897080e-01 9.941786255844e-01 9.969369741215e-01 1.000553133377e+00 1.001705371641e+00 9.995698153664e-01 9.964843402286e-01 9.964186140011e-01 1.002142796565e+00 1.012998811657e+00 1.025054888870e+00 1.032659639829e+00 1.007655937992e+00 9.249088825844e-01 8.599981702614e-01 8.851703321086e-01 9.761667853209e-01 1.046788797210e+00 1.043770283755e+00 9.784165961086e-01 9.172820962516e-01 9.274215861568e-01 9.960805542411e-01 1.049763603521e+00 1.039016174642e+00 9.766465628244e-01 9.299390107935e-01 9.591997203801e-01 1.039225263901e+00 1.090404414134e+00 1.061646006271e+00 9.662320206750e-01 8.819339584106e-01 8.943858840175e-01 9.872746298024e-01 1.063779723748e+00 1.056179100835e+00 9.666080573846e-01 8.665890862374e-01 8.523356226479e-01 9.303075216741e-01 1.006671294069e+00 1.003710837275e+00 9.135181741232e-01 8.019015490682e-01 7.733462877148e-01 8.494536290370e-01 9.344376916409e-01 9.425891970380e-01 8.595789689682e-01 7.461717756316e-01 7.095553752963e-01 7.817058076194e-01 8.683115110261e-01 8.813308817021e-01 8.064963136253e-01 7.085598531351e-01 6.982882355378e-01 7.965202523729e-01 8.998821285168e-01 9.209687801137e-01 8.449758600453e-01 7.341042534836e-01 7.047453938515e-01 7.973153692372e-01 9.125186071891e-01 9.548025836708e-01 9.014826114605e-01 8.041130122633e-01 7.642719604797e-01 8.301636050509e-01 9.270918927785e-01 9.646070595625e-01 9.158661306669e-01 8.275499492847e-01 7.955573940949e-01 8.651958076800e-01 9.653955837090e-01 1.006355643103e+00 9.554374905572e-01 8.486814391765e-01 7.766050136375e-01 8.062415767787e-01 8.892936079747e-01 9.332459989778e-01 8.957892221221e-01 8.024111981840e-01 7.313534467523e-01 7.455340781691e-01 8.078838443876e-01 8.359692519559e-01 7.920191867732e-01 7.062803976614e-01 6.625817571088e-01 7.134030201266e-01 8.005927392664e-01 8.389135346940e-01 7.950903003198e-01 7.011904669963e-01 6.775960358535e-01
 6.055014752605e-01 6.058005195841e-01 6.060505149001e-01 6.065440957998e-01 6.073092448575e-01 6.080723415056e-01 6.085471340646e-01 6.087341408798e-01 6.089039214541e-01 6.093187013142e-01 6.099778840911e-01 6.106225999674e-01 6.109873271368e-01 6.110630534540e-01 6.111173303790e-01 6.114314402594e-01 6.120046864383e-01 6.125480671286e-01 6.127877760769e-01 6.127440736820e-01 6.127095479017e-01 6.129521244508e-01 6.134411849262e-01 6.138765280330e-01 6.139897057873e-01 6.138254409433e-01 6.137033269364e-01 6.138831812854e-01 6.142903744367e-01 6.145982719507e-01 6.145757683291e-01 6.143206426453e-01 6.141477919934e-01 6.142598193760e-01 6.145472186798e-01 6.147115365316e-01 6.145715700512e-01 6.142399581229e-01 6.140020068818e-01 6.140231405958e-01 6.141882158111e-01 6.142238871850e-01 6.139679026826e-01 6.135272525588e-01 6.131716801734e-01 6.130670184502e-01 6.131113596322e-01 6.130327101148e-01 6.126532146141e-01 6.120698645268e-01 6.115606687147e-01 6.113117300659e-01 6.112287473090e-01 6.110296313032e-01 6.105282849274e-01 6.098193572224e-01 6.091840333819e-01 6.088071272568e-01 6.085916522626e-01 6.082621953765e-01 6.076413737909e-01 6.068319085396e-01 6.061094285300e-01 6.056393104011e-01 6.053058119146e-01 6.048342891516e-01 6.040792865856e-01 6.031725533949e-01 6.023853389764e-01 6.018432312423e-01 6.013947936042e-01 6.007660935979e-01 5.998558683975e-01 5.988456151965e-01 5.980028856914e-01 5.973940289029e-01 5.968150677327e-01 5.960099019513e-01 5.949441133067e-01 5.938396155064e-01 5.929397125437e-01 5.922444448159e-01 5.915101867167e-01 5.905202735200e-01 5.893159528785e-01 5.881403087241e-01 5.871769743077e-01 5.863575125770e-01 5.854420025973e-01 5.842785384056e-01 5.829613921381e-01 5.817210656132e-01 5.806704266030e-01 5.796935320708e-01 5.785846776513e-01 5.772674388407e-01 5.758621769385e-01 5.745476060136e-01 5.733731243454e-01 5.722147494590e-01 5.709183657173e-01 5.694667205536e-01 5.679825815648e-01 5.665847231782e-01 5.652662735322e-01 5.639156413100e-01 5.624416698138e-01 5.608694828431e-01 5.593049520217e-01 5.578112488354e-01 5.563435572313e-01 5.548065958105e-01 5.531654467398e-01 5.514770157808e-01 5.498224437891e-01 5.482195932867e-01 5.466024352009e-01 5.448952021638e-01 5.430993799004e-01 5.412887184264e-01 5.395278998161e-01 5.378023571506e-01 5.360376420698e-01 5.341773132049e-01 5.322395830264e-01 5.302982250293e-01 5.284071323081e-01 5.265442489564e-01 5.246391197979e-01 5.226440668464e-01 5.205774377071e-01 5.184987577750e-01 5.164550854565e-01 5.144408535960e-01 5.124021059433e-01 5.102918364684e-01 5.081082100240e-01 5.058912329068e-01 5.036878602575e-01 5.015159651014e-01 4.993488828294e-01 4.971353236096e-01 4.948450922997e-01 4.924968567088e-01 4.901398782415e-01 4.878146350332e-01 4.855153152525e-01 4.831930399364e-01 4.807994017680e-01 4.783333252248e-01 4.758418249098e-01 4.733729299035e-01 4.709314010621e-01 4.684805375391e-01 4.659742301741e-01 4.634034245449e-01 4.607989876005e-01 4.581952635159e-01 4.556017358749e-01 4.530001983940e-01 4.503677112110e-01 4.476953884517e-01 4.449882399316e-01 4.422584138109e-01 4.395149228499e-01 4.367605718636e-01 4.339936044773e-01 4.312073947505e-01 4.283915540203e-01 4.255423937140e-01 4.226663809459e-01 4.197738192900e-01 4.168720780135e-01 4.139592011863e-01 4.110252925995e-01 4.080628926771e-01 4.050725121191e-01 4.020586729379e-01 3.990293660636e-01 3.959882436627e-01 3.929327934727e-01 3.898549993282e-01 3.867493467395e-01 3.836199319961e-01 3.804739402537e-01 3.773142936169e-01 3.741374103691e-01 3.709370655951e-01 3.677123566534e-01 3.644702905794e-01 3.612149536124e-01 3.579424277911e-01 3.546463788169e-01 3.513239941573e-01 3.479845108826e-01 3.446352949378e-01 3.412737810547e-01 3.378918115622e-01 3.344833864121e-01 3.310543747352e-01 3.276134391501e-01 3.241628600995e-01 3.206974446107e-01 3.172106594827e-01 3.137020228164e-01 3.101779378265e-01 3.066441090561e-01 3.030975230907e-01 2.995336760394e-01 2.959513377347e-01 2.923520509876e-01 2.887417811608e-01 2.851202182257e-01 2.814839381762e-01 2.778310795871e-01 2.741634041519e-01 2.704829839786e-01 2.667906402874e-01 2.630853878692e-01 2.593667507391e-01 2.556353039366e-01 2.518932618098e-01 2.481388095068e-01 2.443715598923e-01 2.405924518086e-01 2.368038437271e-01 2.330067067550e-01 2.291993821197e-01 2.253808131837e-01 2.215527365617e-01 2.177173513154e-01 2.138757172829e-01 2.100260597126e-01 2.061693844762e-01 2.023076412098e-01 1.984410752253e-01 1.945693993484e-01 1.906931475488e-01 1.868126462786e-01 1.829317229186e-01 1.790502787545e-01 1.751670512299e-01 1.712820671543e-01 1.673987682758e-01 1.635199827848e-01 1.596451837700e-01 1.557759850799e-01 1.519114135193e-01 1.480552748273e-01 1.442112153348e-01 1.403794878547e-01 1.365614829726e-01 1.327597776361e-01 1.289783307448e-01 1.252201724493e-01 1.214885000165e-01 1.177853701393e-01 1.141151414880e-01 1.104838913589e-01 1.068962119402e-01 1.033565361831e-01 9.987235401045e-02 9.645004773171e-02 9.309782652161e-02 8.982493377997e-02 8.664175690002e-02 8.355870734560e-02 8.059032247852e-02 7.774942107699e-02 7.505127891596e-02 7.251356503388e-02 7.015511585149e-02 6.799543171214e-02 6.605482364400e-02 6.435320097495e-02 6.291157324005e-02 6.174926834899e-02 6.088286707454e-02 6.032568770631e-02 6.008644311758e-02 6.016958038784e-02 6.057415958680e-02 6.129422981210e-02 6.231894404361e-02 6.363314076876e-02 6.522021928055e-02 6.706057307116e-02 6.913300519095e-02 7.141783369063e-02 7.389535740858e-02 7.654582064018e-02 7.935164516934e-02 8.229626579914e-02 8.536444761577e-02 8.854354954670e-02 9.182111232500e-02 9.518634423026e-02 9.862920448009e-02 1.021408347449e-01 1.057147329497e-01 1.093438234170e-01 1.130210376707e-01 1.167409639657e-01 1.204987578965e-01 1.242901847523e-01 1.281118122594e-01 1.319602007572e-01 1.358307674390e-01 1.397213927151e-01 1.436296951148e-01 1.475529663905e-01 1.514888394192e-01 1.554354166504e-01 1.593908498161e-01 1.633528931226e-01 1.673207194721e-01 1.712920445543e-01 1.752658943936e-01 1.792407621150e-01 1.832149547758e-01 1.871888310273e-01 1.911601410791e-01 1.951275926231e-01 1.990911620761e-01 2.030482689117e-01 2.070001053858e-01 2.109442220030e-01 2.148803535415e-01 2.188072090526e-01 2.227245046408e-01 2.266304014882e-01 2.305265817241e-01 2.344102903874e-01 2.382815159171e-01 2.421393746136e-01 2.459820671780e-01 2.498108106763e-01 2.536245198036e-01 2.574221039168e-01 2.612038353905e-01 2.649688723455e-01 2.687144735148e-01 2.724421589190e-01 2.761510152423e-01 2.798400788994e-01 2.835109333266e-01 2.871611584039e-01 2.907894528433e-01 2.943966990263e-01 2.979801867514e-01 3.015409198379e-01 3.050799933582e-01 3.085955548244e-01 3.120873739889e-01 3.155532122677e-01 3.189926881033e-01 3.224067100959e-01 3.257939929719e-01 3.291559723560e-01 3.324904251605e-01 3.357966048676e-01 3.390731513332e-01 3.423208777736e-01 3.455396919779e-01 3.487286982546e-01 3.518877139258e-01 3.550147778170e-01 3.581101973952e-01 3.611742271747e-01 3.642056592377e-01 3.672051932256e-01 3.701708897842e-01 3.731018966510e-01 3.759988977135e-01 3.788611124620e-01 3.816886308483e-01 3.844809664134e-01 3.872364358100e-01 3.899560453402e-01 3.926377294244e-01 3.952811576790e-01 3.978872172890e-01 4.004552130123e-01 4.029848344112e-01 4.054761418728e-01 4.079256137696e-01 4.103338158163e-01 4.127022367388e-01 4.150296947112e-01 4.173162726915e-01 4.195620887893e-01 4.217631037416e-01 4.239207592989e-01 4.260348444376e-01 4.281053728854e-01 4.301333930356e-01 4.321156877469e-01 4.340525187888e-01 4.359439081136e-01 4.377888557285e-01 4.395882492813e-01 4.413409391878e-01 4.430462905886e-01 4.447042106711e-01 4.463135837066e-01 4.478753576764e-01 4.493887441268e-01 4.508528389697e-01 4.522677987554e-01 4.536326443156e-01 4.549468751975e-01 4.562119415937e-01 4.574258614687e-01 4.585895722759e-01 4.597010363661e-01 4.607597863745e-01 4.617667331195e-01 4.627217644869e-01 4.636249133941e-01 4.644751436199e-01 4.652712903386e-01 4.660129689177e-01 4.667006927795e-01 4.673353444618e-01 4.679166262740e-01 4.684428109683e-01 4.689129699267e-01 4.693275060968e-01 4.696874822318e-01 4.699920202771e-01 4.702412852302e-01 4.704351470026e-01 4.705711741695e-01 4.706515354230e-01 4.706746079850e-01 4.706420390411e-01 4.705534027021e-01 4.704075209251e-01 4.702041214687e-01 4.699431829563e-01 4.696254087069e-01 4.692507117790e-01 4.688191551264e-01 4.683293666566e-01 4.677826032309e-01 4.671779992600e-01 4.665161034262e-01 4.657972902489e-01 4.650214738075e-01 4.641879543385e-01 4.632976632477e-01 4.623499498062e-01 4.613458267580e-01 4.602842159581e-01 4.591661286602e-01 4.579914870185e-01 4.567613049872e-01 4.554749733100e-01 4.541331059603e-01 4.527350699019e-01 4.512825939680e-01 4.497750414752e-01 4.482139605689e-01 4.465987756993e-01 4.449295394690e-01 4.432067733017e-01 4.414319219984e-01 4.396051339089e-01 4.377274773818e-01 4.357982792948e-01 4.338189756943e-01 4.317900047460e-01 4.297120379227e-01 4.275868805271e-01 4.254149340711e-01 4.231956971651e-01 4.209313745318e-01 4.186218792059e-01 4.162696715708e-01 4.138758296826e-01 4.114392969413e-01 4.089641851757e-01 4.064501959845e-01 4.038981825059e-01 4.013109191928e-01 3.986886953871e-01 3.960345259824e-01 3.933488527480e-01 3.906323914562e-01 3.878893533211e-01 3.851193538393e-01 3.823266292585e-01 3.795122833432e-01 3.766772946445e-01 3.738261345110e-01 3.709593754228e-01 3.680803213540e-01 3.651921310565e-01 3.622955294008e-01 3.593957374091e-01 3.564946877339e-01 3.535952133819e-01 3.507019920078e-01 3.478155073931e-01 3.449425038027e-01 3.420853012592e-01 3.392476277742e-01 3.364345597634e-01 3.336479280050e-01 3.308947929371e-01 3.281786100118e-01 3.255019970020e-01 3.228739153925e-01 3.202947058886e-01 3.177733798028e-01 3.153131784212e-01 3.129183973172e-01 3.105979757201e-01 3.083542596331e-01 3.061948648664e-01 3.041257875918e-01 3.021506685338e-01 3.002787468655e-01 2.985122026271e-01 2.968605646204e-01 2.953286695077e-01 2.939210071038e-01 2.926468742503e-01 2.915082390155e-01 2.905136027747e-01 2.896682256514e-01 2.889754094098e-01 2.884431971650e-01 2.880734164295e-01 2.878726698844e-01 2.878453828715e-01 2.879929702010e-01 2.883226320397e-01 2.888341157353e-01 2.895318652301e-01 2.904183514231e-01 2.914931252295e-01 2.927608392496e-01 2.942184736746e-01 2.958691518463e-01 2.977119804835e-01 2.997455259977e-01 3.019702488784e-01 3.043831052965e-01 3.069833246605e-01 3.097692546070e-01 3.127358738504e-01 3.158836254662e-01 3.192056296226e-01 3.227016472550e-01 3.263663174433e-01 3.301951674248e-01 3.341864157631e-01 3.383324141843e-01 3.426313532638e-01 3.470779961357e-01 3.516674751520e-01 3.563961305965e-01 3.612572161597e-01 3.662485738139e-01 3.713639679287e-01 3.765981746038e-01 3.819483313997e-01 3.874077337651e-01 3.929726735989e-01 3.986381445285e-01 4.044000912312e-01 4.102540869396e-01 4.161953430487e-01 4.222199428500e-01 4.283223631509e-01 4.345001565313e-01 4.407476249162e-01 4.470612991795e-01 4.534376248627e-01 4.598719862169e-01 4.663605792930e-01 4.728999311051e-01 4.794847683136e-01 4.861138692139e-01 4.927824285514e-01 4.994862652751e-01 5.062234692007e-01 5.129886129000e-01 5.197801240790e-01 5.265942252879e-01 5.334258870454e-01 5.402744801535e-01 5.471349000712e-01 5.540045040054e-01 5.608809522202e-01 5.677597694949e-01 5.746407355209e-01 5.815177641701e-01 5.883885000824e-01 5.952525899363e-01 6.021036629276e-01 6.089415089902e-01 6.157617742923e-01 6.225624013066e-01 6.293401807382e-01 6.360920461814e-01 6.428175942147e-01 6.495111295587e-01 6.561715580226e-01 6.627973808727e-01 6.693826565396e-01 6.759297797798e-01 6.824306789831e-01 6.888869468416e-01 6.952946478896e-01 7.016495450613e-01 7.079536050151e-01 7.141984860333e-01 7.203875373531e-01 7.265149147763e-01 7.325776871933e-01 7.385780019720e-01 7.445069047568e-01 7.503677659482e-01 7.561557949840e-01 7.618675839141e-01 7.675052184720e-01 7.730594798228e-01 7.785356432969e-01 7.839258965210e-01 7.892291923091e-01 7.944478751295e-01 7.995711810334e-01 8.046071720144e-01 8.095450064053e-01 8.143865468003e-01 8.191314433863e-01 8.237718321513e-01 8.283134423597e-01 8.327468860410e-01 8.370747116159e-01 8.412946858750e-01 8.454008705966e-01 8.493988953038e-01 8.532784941999e-01 8.570431476024e-01 8.606907156742e-01 8.642151648212e-01 8.676222777713e-01 8.709018906396e-01 8.740589110107e-01 8.770886067370e-01 8.799884023002e-01 8.827607871372e-01 8.853984738423e-01 8.879060602541e-01 8.902778792661e-01 8.925130128267e-01 8.946124678689e-01 8.965708107049e-01 8.983914864504e-01 9.000691570609e-01 9.016043666196e-01 9.029976311917e-01 9.042434880006e-01 9.053457377289e-01 9.062999048475e-01 9.071057108570e-01 9.077640796590e-01 9.082712743882e-01 9.086295294558e-01 9.088356774378e-01 9.088898079690e-01 9.087920690004e-01 9.085400297240e-01 9.081362069279e-01 9.075771081024e-01 9.068635815465e-01 9.059965498128e-01 9.049731329281e-01 9.037965089718e-01 9.024644074731e-01 9.009761966686e-01 8.993346634123e-01 8.975367045907e-01 8.955854868030e-01 8.934807370871e-01 8.912211824450e-01 8.888100258829e-01 8.862452312463e-01 8.835296237282e-01 8.806635952780e-01 8.776473243367e-01 8.744828731150e-01 8.711698215843e-01 8.677114969224e-01 8.641086837391e-01 8.603613681429e-01 8.564742155047e-01 8.524465153237e-01 8.482810354639e-01 8.439807515971e-01 8.395455705352e-01 8.349811950992e-01 8.302865817660e-01 8.254665201138e-01 8.205244440095e-01 8.154607261153e-01 8.102825630766e-01 8.049886464162e-01 7.995866582041e-01 7.940784318956e-01 7.884660706407e-01 7.827583964131e-01 7.769553479556e-01 7.710642190789e-01 7.650893918614e-01 7.590331986161e-01 7.529055822071e-01 7.467073769276e-01 7.404479983361e-01 7.341325312750e-01 7.277643143051e-01 7.213557677322e-01 7.149071523760e-01 7.084313549824e-01 7.019326651884e-01 6.954180319126e-01 6.888996631834e-01 6.823796440117e-01 6.758732814521e-01 6.693851337846e-01 6.629250448782e-01 6.565052948614e-01 6.501316450102e-01 6.438190665670e-01 6.375744852748e-01 6.314093318863e-01 6.253367194078e-01 6.193642610465e-01 6.135085329660e-01 6.077775289563e-01 6.021841572615e-01 5.967422771464e-01 5.914612975766e-01 5.863573287478e-01 5.814397726244e-01 5.767214895137e-01 5.722176772244e-01 5.679366431429e-01 5.638937506193e-01 5.600980393568e-01 5.565623145492e-01 5.532985083886e-01 5.503146402482e-01 5.476234116937e-01 5.452316485665e-01 5.431496699189e-01 5.413844847791e-01 5.399425310677e-01 5.388303665656e-01 5.380518496756e-01 5.376104259190e-01 5.375104891605e-01 5.377511272890e-01 5.383337039521e-01 5.392586766208e-01 5.405205316346e-01 5.421200073604e-01 5.440501995505e-01 5.463058033726e-01 5.488829849366e-01 5.517687778254e-01 5.549614130483e-01 5.584466947138e-01 5.622165913434e-01 5.662607063906e-01 5.705653817232e-01 5.751228364531e-01 5.799164471792e-01 5.849359066424e-01 5.901682078225e-01 5.955976020056e-01 6.012154876060e-01 6.070015541978e-01 6.129468250111e-01 6.190364956459e-01 6.252537794647e-01 6.315912981821e-01 6.380284335960e-01 6.445556193841e-01 6.511595184850e-01 6.578234940237e-01 6.645409710521e-01 6.712912656450e-01 6.780676009326e-01 6.848560445002e-01 6.916417238970e-01 6.984178769694e-01 7.051670785880e-01 7.118826094283e-01 7.185510718360e-01 7.251606112466e-01 7.317044513905e-01 7.381677208685e-01 7.445440087963e-01 7.508218108164e-01 7.569904551153e-01 7.630441150341e-01 7.689689676867e-01 7.747600808986e-01 7.804066804437e-01 7.859009410666e-01 7.912359292505e-01 7.964014260261e-01 8.013930486040e-01 8.062009380093e-01 8.108188537514e-01 8.152403382920e-01 8.194577831732e-01 8.234651578931e-01 8.272571943076e-01 8.308264955023e-01 8.341672250266e-01 8.372752889833e-01 8.401440234576e-01 8.427703301009e-01 8.451480831071e-01 8.472725973216e-01 8.491414923933e-01 8.507464532225e-01 8.520889244260e-01 8.531615738934e-01 8.539617744113e-01 8.544887450696e-01 8.547349021604e-01 8.547032864368e-01 8.543866930111e-01 8.537859731776e-01 8.528997445082e-01 8.517228967882e-01 8.502595222593e-01 8.485039097002e-01 8.464571345390e-01 8.441204805273e-01 8.414888740519e-01 8.385689806990e-01 8.353554104795e-01 8.318520900311e-01 8.280610941100e-01 8.239797550136e-01 8.196155408442e-01 8.149656904627e-01 8.100348596620e-01 8.048274593454e-01 7.993420582128e-01 7.935878987807e-01 7.875640603757e-01 7.812778816279e-01 7.747339180247e-01 7.679353238705e-01 7.608924600683e-01 7.536058563985e-01 7.460875196810e-01 7.383422271194e-01 7.303770007328e-01 7.222032610867e-01 7.138259409761e-01 7.052587525983e-01 6.965083096535e-01 6.875874270710e-01 6.785082704614e-01 6.692804233340e-01 6.599207053822e-01 6.504394077930e-01 6.408554888201e-01 6.311818190813e-01 6.214348610434e-01 6.116352946273e-01 6.017969293618e-01 5.919444159294e-01 5.820953277379e-01 5.722716311342e-01 5.624993613116e-01 5.527985246450e-01 5.431998569579e-01 5.337259362426e-01 5.244081239248e-01 5.152753403410e-01 5.063548099848e-01 4.976830643662e-01 4.892880118038e-01 4.812056319742e-01 4.734689108450e-01 4.661113899910e-01 4.591691409704e-01 4.526734301456e-01 4.466604135662e-01 4.411598455977e-01 4.362028036836e-01 4.318173693777e-01 4.280263625701e-01 4.248562320522e-01 4.223179035535e-01 4.204310575509e-01 4.192012140908e-01 4.186311671487e-01 4.187248938725e-01 4.194685984682e-01 4.208578285867e-01 4.228715880941e-01 4.254897427685e-01 4.286899964355e-01 4.324378519012e-01 4.367082166793e-01 4.414606157824e-01 4.466616814238e-01 4.522735990946e-01 4.582534326932e-01 4.645685793304e-01 4.711721150770e-01 4.780283235570e-01 4.850970391053e-01 4.923386216633e-01 4.997178820094e-01 5.071948166639e-01 5.147354442652e-01 5.223040282298e-01 5.298683648434e-01 5.373957254954e-01 5.448554717436e-01 5.522181553530e-01 5.594546656572e-01 5.665406140628e-01 5.734469460602e-01 5.801516608962e-01 5.866300646599e-01 5.928584594787e-01 5.988201588832e-01 6.044894704850e-01 6.098518522097e-01 6.148890930968e-01 6.195806569877e-01 6.239185028826e-01 6.278802913526e-01 6.314586073801e-01 6.346404907164e-01 6.374105657189e-01 6.397671707455e-01 6.416934814595e-01 6.431879003523e-01 6.442425357698e-01 6.448507262169e-01 6.450145830609e-01 6.447259122055e-01 6.439898047275e-01 6.428056295191e-01 6.411739718839e-01 6.391049006123e-01 6.365994781932e-01 6.336683037294e-01 6.303219989463e-01 6.265718500808e-01 6.224330833129e-01 6.179224086272e-01 6.130594054087e-01 6.078652421060e-01 6.023660634942e-01 5.965867472959e-01 5.905597646444e-01 5.843176699344e-01 5.778953706817e-01 5.713365097165e-01 5.646781779071e-01 5.579722878562e-01 5.512662264339e-01 5.446113636250e-01 5.380691198736e-01 5.316919736971e-01 5.255484111918e-01 5.196994686565e-01 5.142096224504e-01 5.091514427033e-01 5.045848234555e-01 5.005828778925e-01 4.972053792099e-01 4.945144588146e-01 4.925697200241e-01 4.914166672626e-01 4.911057954135e-01 4.916668546165e-01 4.931291186584e-01 4.955104958161e-01 4.988128556428e-01 5.030364365349e-01 5.081629226084e-01 5.141699332835e-01 5.210229881750e-01 5.286809033610e-01 5.370958533821e-01 5.462122380913e-01 5.559740078596e-01 5.663148872462e-01 5.771734809303e-01 5.884809001158e-01 6.001723691319e-01 6.121812418884e-01 6.244376890620e-01 6.368828935536e-01 6.494484262635e-01 6.620754324381e-01 6.747076406899e-01 6.872837223990e-01 6.997568132624e-01 7.120695930709e-01 7.241796705430e-01 7.360419735772e-01 7.476104481451e-01 7.588551305740e-01 7.697330814212e-01 7.802184981016e-01 7.902818452765e-01 7.998958186506e-01 8.090446999000e-01 8.177048330729e-01 8.258679412716e-01 8.335200954480e-01 8.406553412557e-01 8.472734875182e-01 8.533696027318e-01 8.589555360292e-01 8.640324234966e-01 8.686170509906e-01 8.727230420164e-01 8.763666230498e-01 8.795778209781e-01 8.823728611811e-01 8.847883774878e-01 8.868520773771e-01 8.885981272599e-01 8.900680939752e-01 8.912925254796e-01 8.923216472023e-01 8.931910394549e-01 8.939446653219e-01 8.946287012062e-01 8.952799665927e-01 8.959482461532e-01 8.966678916840e-01 8.974805447423e-01 8.984240501451e-01 8.995251948350e-01 9.008216803972e-01 9.023298964698e-01 9.040763341372e-01 9.060736077845e-01 9.083276214145e-01 9.108505200307e-01 9.136293855728e-01 9.166649602843e-01 9.199383894068e-01 9.234291372373e-01 9.271180917065e-01 9.309657629823e-01 9.349463461168e-01 9.390159568570e-01 9.431331967886e-01 9.472565586868e-01 9.513341483390e-01 9.553244981740e-01 9.591730577588e-01 9.628354285053e-01 9.662631781275e-01 9.694099342904e-01 9.722343579154e-01 9.746921542185e-01 9.767519337175e-01 9.783764259942e-01 9.795391163156e-01 9.802204279901e-01 9.803966306075e-01 9.800646121858e-01 9.792129133121e-01 9.778460788196e-01 9.759756169717e-01 9.736090021385e-01 9.707766736617e-01 9.675014081029e-01 9.638232266172e-01 9.597823626822e-01 9.554249955925e-01 9.508094074996e-01 9.459888066142e-01 9.410297297473e-01 9.359950575048e-01 9.309542644927e-01 9.259778460409e-01 9.211300120594e-01 9.164841288766e-01 9.120984922902e-01 9.080375973317e-01 9.043551032288e-01 9.010940349133e-01 8.982996870661e-01 8.959939044055e-01 8.942001175935e-01 8.929238308112e-01 8.921584931187e-01 8.918935494640e-01 8.920942946797e-01 8.927295925966e-01 8.937458286128e-01 8.950875405613e-01 8.966936428130e-01 8.984852299958e-01 9.003948571657e-01 9.023379301792e-01 9.042376863728e-01 9.060142426751e-01 9.075857805956e-01 9.088840591732e-01 9.098316997350e-01 9.103709952878e-01 9.104405779824e-01 9.099911450893e-01 9.089855785527e-01 9.073860868472e-01 9.051792678661e-01 9.023460268606e-01 8.988887521334e-01 8.948187138358e-01 8.901483209201e-01 8.849157289421e-01 8.791497025568e-01 8.729051731978e-01 8.662362899274e-01 8.592011691283e-01 8.518779126861e-01 8.443305331005e-01 8.366452466197e-01 8.288987266611e-01 8.211688898705e-01 8.135439386660e-01 8.060914327333e-01 7.988947657228e-01 7.920154580077e-01 7.855177889496e-01 7.794588786296e-01 7.738776245090e-01 7.688193684113e-01 7.643018323564e-01 7.603502442972e-01 7.569713792638e-01 7.541627806452e-01 7.519268234183e-01 7.502420555758e-01 7.491016033063e-01 7.484828717595e-01 7.483670911411e-01 7.487403236011e-01 7.495783113071e-01 7.508758829982e-01 7.526147707221e-01 7.547930521870e-01 7.574088131479e-01 7.604590937139e-01 7.639556965297e-01 7.678978296011e-01 7.723007097172e-01 7.771691297141e-01 7.825095745695e-01 7.883298851058e-01 7.946225208659e-01 8.013892733874e-01 8.086105725142e-01 8.162675358954e-01 8.243320611438e-01 8.327600643530e-01 8.415125954959e-01 8.505265740907e-01 8.597471561262e-01 8.691038169051e-01 8.785220510965e-01 8.879343429231e-01 8.972555514214e-01 9.064213983730e-01 9.153549242839e-01 9.239909601070e-01 9.322750096723e-01 9.401497438810e-01 9.475851208151e-01 9.545450309061e-01 9.610199119964e-01 9.670099074344e-01 9.725221995358e-01 9.775956712784e-01 9.822600151698e-01 9.865798997784e-01 9.906202960197e-01 9.944540314298e-01 9.981760290731e-01 1.001865995223e+00 1.005628804129e+00 1.009550839013e+00 1.013720437564e+00 1.018226143897e+00 1.023127355349e+00 1.028493486014e+00 1.034353507556e+00 1.040735574229e+00 1.047644071812e+00 1.055052775717e+00 1.062937474868e+00 1.071232191939e+00 1.079874185477e+00 1.088778010408e+00 1.097846068058e+00 1.106985787313e+00 1.116083257702e+00 1.125044736339e+00 1.133762662571e+00 1.142143525302e+00 1.150107108890e+00 1.157566088980e+00 1.164466730868e+00 1.170747686750e+00 1.176369576182e+00 1.181303226248e+00 1.185520891749e+00 1.189018160792e+00 1.191777839481e+00 1.193804117881e+00 1.195092580637e+00 1.195641177065e+00 1.195457062952e+00 1.194524905303e+00 1.192852069842e+00 1.190424982975e+00 1.187235538754e+00 1.183284406052e+00 1.178554613485e+00 1.173059688276e+00 1.166799241683e+00 1.159792926226e+00 1.152076742401e+00 1.143684852999e+00 1.134689766686e+00 1.125158326755e+00 1.115187179188e+00 1.104883856854e+00 1.094356450624e+00 1.083741260405e+00 1.073152473941e+00 1.062726055241e+00 1.052576737232e+00 1.042807820554e+00 1.033522134464e+00 1.024780113056e+00 1.016649360979e+00 1.009157664411e+00 1.002325142395e+00 9.961621515809e-01 9.906532629286e-01 9.858018846131e-01 9.815889844395e-01 9.780180457849e-01 9.750948434952e-01 9.728305730081e-01 9.712643896011e-01 9.704225143734e-01 9.703595793436e-01 9.711157419967e-01 9.727325783422e-01 9.752491814334e-01 9.786705068593e-01 9.830070798805e-01 9.882221244526e-01 9.942713400406e-01 1.001088115865e+00 1.008574967429e+00 1.016644391165e+00 1.025175869598e+00 1.034068657259e+00 1.043219164510e+00 1.052529676945e+00 1.061930260924e+00 1.071348253255e+00 1.080747288385e+00 1.090092243925e+00 1.099364052749e+00 1.108562567015e+00 1.117674509580e+00 1.126708810136e+00 1.135652456657e+00 1.144499766753e+00 1.153231216733e+00 1.161811938001e+00 1.170212685400e+00 1.178375843218e+00 1.186255245258e+00 1.193793421883e+00 1.200929186002e+00 1.207620330657e+00 1.213810742849e+00 1.219475536752e+00 1.224587900095e+00 1.229133774458e+00 1.233121578102e+00 1.236549557922e+00 1.239441371843e+00 1.241804567229e+00 1.243650388150e+00 1.244982715617e+00 1.245779174240e+00 1.246016704436e+00 1.245635480440e+00 1.244570878408e+00 1.242737764092e+00 1.240036654407e+00 1.236377330071e+00 1.231658267367e+00 1.225810750686e+00 1.218776672318e+00 1.210530490305e+00 1.201094327862e+00 1.190512221669e+00 1.178891551684e+00 1.166364686060e+00 1.153678399376e+00 1.137121340643e+00 1.120663859462e+00 1.108152416523e+00 1.100715157044e+00 1.095991239286e+00 1.089872623565e+00 1.079406978217e+00 1.064857300168e+00 1.049661813857e+00 1.038267128490e+00 1.033120888147e+00 1.032955166464e+00 1.033756619507e+00 1.031634473336e+00 1.025495850060e+00 1.017809278926e+00 1.012991628410e+00 1.014352121583e+00 1.021718075958e+00 1.031541214584e+00 1.039405452576e+00 1.043021249975e+00 1.043682163849e+00 1.045341583015e+00 1.051883029223e+00 1.064349832871e+00 1.080162925326e+00 1.094926466405e+00 1.105409891533e+00 1.111599858803e+00 1.116607363681e+00 1.124547878954e+00 1.137667976633e+00 1.154725457730e+00 1.171841139208e+00 1.185112087594e+00 1.193076889786e+00 1.197527090784e+00 1.202207412640e+00 1.210197335089e+00 1.221693607728e+00 1.233782653236e+00 1.242326691467e+00 1.244565963161e+00 1.240769765358e+00 1.233948837054e+00 1.227843885807e+00 1.224434541064e+00 1.222641412858e+00 1.219146622982e+00 1.210749029355e+00 1.196604505574e+00 1.178908978446e+00 1.161642806717e+00 1.148095297583e+00 1.138752052332e+00 1.131097271360e+00 1.121532322477e+00 1.107954354276e+00 1.091260784754e+00 1.074866391463e+00 1.062488262953e+00 1.055592265546e+00 1.052382318210e+00 1.049122693391e+00 1.042742204485e+00 1.032886616087e+00 1.022110597737e+00 1.014088052653e+00 1.011007255153e+00 1.012011792119e+00 1.013884408197e+00 1.013463960587e+00 1.009997686138e+00 1.005819394233e+00 1.004874958396e+00 1.010020095138e+00 1.021016649235e+00 1.034982330811e+00 1.047296178126e+00 1.018870321528e+00 9.457204890244e-01 8.746850371888e-01 8.880662159556e-01 9.779691355546e-01 1.058567203949e+00 1.066557635988e+00 1.003098030675e+00 9.305647836542e-01 9.264472197251e-01 9.946671983623e-01 1.062177311475e+00 1.068290058141e+00 1.013402619365e+00 9.572743448889e-01 9.683782956293e-01 1.040287412409e+00 1.098345302900e+00 1.083393016267e+00 9.977633443389e-01 9.104461892150e-01 9.104222597952e-01 9.979446361028e-01 1.081506171017e+00 1.085798146633e+00 1.002596891889e+00 8.949062457908e-01 8.624321049157e-01 9.311834329494e-01 1.014373429431e+00 1.025276432164e+00 9.445056168469e-01 8.281805949668e-01 7.819503754435e-01 8.478754836736e-01 9.394316813533e-01 9.616480958728e-01 8.881656788477e-01 7.693086973893e-01 7.128286144920e-01 7.740089910893e-01 8.697325536481e-01 9.016730140075e-01 8.425324610835e-01 7.442597789093e-01 7.139066269012e-01 7.954553058939e-01 9.007188479012e-01 9.348746114345e-01 8.715261330645e-01 7.617188839059e-01 7.179673385445e-01 7.991245771470e-01 9.190853485889e-01 9.751456793460e-01 9.332655749126e-01 8.342043170318e-01 7.765379221249e-01 8.271973518744e-01 9.276399384693e-01 9.815613409870e-01 9.499162029950e-01 8.668409687461e-01 8.209165540077e-01 8.711433765689e-01 9.653344667101e-01 1.013044442849e+00 9.720156672988e-01 8.680595508027e-01 7.859431279091e-01 8.026121754153e-01 8.849348761684e-01 9.388962857607e-01 9.125647249327e-01 8.214840533366e-01 7.385628341881e-01 7.375621843669e-01 7.987789363731e-01 8.394525232165e-01 8.119313984050e-01 7.351473351031e-01 6.838582276785e-01 7.183248208994e-01 7.981744952301e-01 8.400516901512e-01 8.031957333832e-01 7.111277921471e-01 6.802897878888e-01
 6.073326682413e-01 6.074896944343e-01 6.075999085904e-01 6.079597552158e-01 6.085969631508e-01 6.092309219852e-01 6.095687555165e-01 6.096110659386e-01 6.096378135951e-01 6.099179014564e-01 6.104487355662e-01 6.109617473409e-01 6.111869774265e-01 6.111181156082e-01 6.110294621987e-01 6.112068728221e-01 6.116487106949e-01 6.120602649523e-01 6.121603405230e-01 6.119692186111e-01 6.117884890355e-01 6.118933421513e-01 6.122521134184e-01 6.125546836480e-01 6.125262343586e-01 6.122136895814e-01 6.119443686677e-01 6.119859109298e-01 6.122617565724e-01 6.124363676586e-01 6.122695729994e-01 6.118627235915e-01 6.115413944461e-01 6.115160342082e-01 6.116724537542e-01 6.117008395408e-01 6.114137034183e-01 6.109287332817e-01 6.105419115954e-01 6.104245637759e-01 6.104576043724e-01 6.103567198299e-01 6.099527298278e-01 6.093574351824e-01 6.088518015526e-01 6.086081373782e-01 6.085199302460e-01 6.083037961882e-01 6.077764752368e-01 6.070388375423e-01 6.063798024068e-01 6.059912700083e-01 6.057746896069e-01 6.054366020946e-01 6.047848363267e-01 6.039218079708e-01 6.031392345274e-01 6.026251597958e-01 6.022750744337e-01 6.018023242449e-01 6.010283297537e-01 6.000642386416e-01 5.991969852233e-01 5.985925842397e-01 5.981238909266e-01 5.975057149879e-01 5.965950045894e-01 5.955348237514e-01 5.946046283727e-01 5.939288727984e-01 5.933444002547e-01 5.925694784160e-01 5.915033634871e-01 5.903387320494e-01 5.893534859012e-01 5.886110908044e-01 5.878969066768e-01 5.869466298426e-01 5.857255243841e-01 5.844671180246e-01 5.834232276806e-01 5.825946676218e-01 5.817276232133e-01 5.805937967126e-01 5.792345065185e-01 5.779043567070e-01 5.767978350244e-01 5.758460126362e-01 5.747991523631e-01 5.734930051403e-01 5.720216804268e-01 5.706270508826e-01 5.694340189367e-01 5.683268243653e-01 5.670875835904e-01 5.656283737456e-01 5.640695572053e-01 5.626028405524e-01 5.612881203486e-01 5.600002483889e-01 5.585742093557e-01 5.569806813969e-01 5.553451968821e-01 5.537977621153e-01 5.523413201926e-01 5.508625311024e-01 5.492590130606e-01 5.475461103216e-01 5.458321502335e-01 5.441920339949e-01 5.425892649654e-01 5.409255981976e-01 5.391549056785e-01 5.373269741151e-01 5.355262671734e-01 5.337806657399e-01 5.320309388148e-01 5.301981800793e-01 5.282734984668e-01 5.263254889045e-01 5.244227602641e-01 5.225582416294e-01 5.206630675168e-01 5.186779250290e-01 5.166124725328e-01 5.145373650081e-01 5.125089228293e-01 5.105111349170e-01 5.084772170033e-01 5.063577737386e-01 5.041658396689e-01 5.019579150099e-01 4.997827193464e-01 4.976369247822e-01 4.954708584007e-01 4.932371146110e-01 4.909309303900e-01 4.885901359038e-01 4.862603464051e-01 4.839607290201e-01 4.816678909939e-01 4.793326588499e-01 4.769239711281e-01 4.744568964200e-01 4.719781126615e-01 4.695290450208e-01 4.671073526562e-01 4.646662420501e-01 4.621577707765e-01 4.595771577926e-01 4.569682445135e-01 4.543799833435e-01 4.518205995150e-01 4.492554066789e-01 4.466374174216e-01 4.439558096839e-01 4.412381406067e-01 4.385210923912e-01 4.358155033566e-01 4.331042113500e-01 4.303639156375e-01 4.275834568405e-01 4.247689852986e-01 4.219323136826e-01 4.190832064942e-01 4.162244685602e-01 4.133532208745e-01 4.104634278703e-01 4.075458255948e-01 4.045965388449e-01 4.016212564496e-01 3.986295224820e-01 3.956285553922e-01 3.926181098334e-01 3.895882822299e-01 3.865319069551e-01 3.834476297764e-01 3.803413187731e-01 3.772194215312e-01 3.740870297395e-01 3.709419520289e-01 3.677759495324e-01 3.645839051675e-01 3.613679093950e-01 3.581363086696e-01 3.548922917879e-01 3.516329801222e-01 3.483521351758e-01 3.450473879417e-01 3.417256555311e-01 3.383924564213e-01 3.350436469060e-01 3.316732316460e-01 3.282781218737e-01 3.248660154312e-01 3.214449993524e-01 3.180138581867e-01 3.145647556952e-01 3.110908185185e-01 3.075968127239e-01 3.040918311796e-01 3.005786674465e-01 2.970534623938e-01 2.935086674214e-01 2.899436762159e-01 2.863637354025e-01 2.827757784430e-01 2.791776941865e-01 2.755644497454e-01 2.719347962985e-01 2.682894891468e-01 2.646346943515e-01 2.609708951793e-01 2.572949779936e-01 2.536046121806e-01 2.499008424972e-01 2.461871750372e-01 2.424639334766e-01 2.387300960599e-01 2.349854088150e-01 2.312303294211e-01 2.274672961107e-01 2.236949895635e-01 2.199123472454e-01 2.161212006342e-01 2.123229459105e-01 2.085194948649e-01 2.047098533116e-01 2.008922003476e-01 1.970684973606e-01 1.932409506227e-01 1.894118306587e-01 1.855791733842e-01 1.817432972974e-01 1.779078315345e-01 1.740715581641e-01 1.702365924483e-01 1.664024793174e-01 1.625703361670e-01 1.587434699997e-01 1.549237804254e-01 1.511099800810e-01 1.473026359021e-01 1.435055740486e-01 1.397221185591e-01 1.359540454782e-01 1.322020286043e-01 1.284673841879e-01 1.247544220709e-01 1.210685609505e-01 1.174116313592e-01 1.137868496289e-01 1.101981889520e-01 1.066520434701e-01 1.031542523937e-01 9.971069137599e-02 9.632639471429e-02 9.300993889532e-02 8.977116162787e-02 8.661927468690e-02 8.356476737547e-02 8.061967812639e-02 7.779769415652e-02 7.511343387346e-02 7.258403423988e-02 7.022656868731e-02 6.806002601607e-02 6.610459685616e-02 6.438004498557e-02 6.290529598630e-02 6.169997798955e-02 6.078096128795e-02 6.016137435854e-02 5.985123080818e-02 5.985607496901e-02 6.017579564915e-02 6.080546821468e-02 6.173608079565e-02 6.295412751788e-02 6.444349078124e-02 6.618614523497e-02 6.816184219468e-02 7.035060216693e-02 7.273286939871e-02 7.529046656114e-02 7.800528422507e-02 8.086092905310e-02 8.384262912109e-02 8.693702142581e-02 9.013109006747e-02 9.341515015888e-02 9.677816813497e-02 1.002115225055e-01 1.037078479613e-01 1.072599225067e-01 1.108618797426e-01 1.145078013085e-01 1.181924347450e-01 1.219115234584e-01 1.256619400638e-01 1.294393325767e-01 1.332402167345e-01 1.370614245352e-01 1.409005568770e-01 1.447545811735e-01 1.486222680103e-01 1.525012606410e-01 1.563891562147e-01 1.602843954233e-01 1.641856665059e-01 1.680912637941e-01 1.719990633797e-01 1.759084527203e-01 1.798181598762e-01 1.837267424507e-01 1.876335579936e-01 1.915365296309e-01 1.954356136756e-01 1.993291314174e-01 2.032165436785e-01 2.070974046634e-01 2.109707324512e-01 2.148344009073e-01 2.186896486751e-01 2.225345833151e-01 2.263678691237e-01 2.301907813873e-01 2.340000578065e-01 2.377968722120e-01 2.415795399337e-01 2.453475486505e-01 2.491012742166e-01 2.528398854146e-01 2.565616002626e-01 2.602664804260e-01 2.639537184358e-01 2.676225813378e-01 2.712734634464e-01 2.749053242783e-01 2.785180207070e-01 2.821105022432e-01 2.856811616443e-01 2.892303569003e-01 2.927579511784e-01 2.962627459579e-01 2.997460840018e-01 3.032067706305e-01 3.066425233885e-01 3.100539167965e-01 3.134391102180e-01 3.167986550839e-01 3.201338796065e-01 3.234433291775e-01 3.267258779633e-01 3.299804843244e-01 3.332058261696e-01 3.364024549064e-01 3.395710193467e-01 3.427105934245e-01 3.458207569413e-01 3.489002095238e-01 3.519475118864e-01 3.549635724652e-01 3.579480096981e-01 3.609004798432e-01 3.638206845007e-01 3.667064836077e-01 3.695581136198e-01 3.723767148768e-01 3.751595621442e-01 3.779087699084e-01 3.806217018456e-01 3.832974425982e-01 3.859378572349e-01 3.885404802682e-01 3.911063789850e-01 3.936351085171e-01 3.961248504878e-01 3.985764268399e-01 4.009883850561e-01 4.033596807462e-01 4.056915409569e-01 4.079835021899e-01 4.102351742501e-01 4.124456948793e-01 4.146139100778e-01 4.167381167957e-01 4.188202114944e-01 4.208600006738e-01 4.228571896781e-01 4.248114529219e-01 4.267190994848e-01 4.285823119258e-01 4.303992453159e-01 4.321714712131e-01 4.338991036371e-01 4.355796446170e-01 4.372133100820e-01 4.387996758116e-01 4.403375554681e-01 4.418290048487e-01 4.432718828466e-01 4.446660362945e-01 4.460115273617e-01 4.473066798253e-01 4.485527126087e-01 4.497496147244e-01 4.508956869703e-01 4.519912435790e-01 4.530355612883e-01 4.540280792080e-01 4.549701560455e-01 4.558600746946e-01 4.566982217900e-01 4.574839484082e-01 4.582156799997e-01 4.588939994107e-01 4.595205380844e-01 4.600933887925e-01 4.606132169259e-01 4.610779640314e-01 4.614874153499e-01 4.618423798080e-01 4.621438833655e-01 4.623908211343e-01 4.625827654484e-01 4.627180350160e-01 4.627973338291e-01 4.628215226826e-01 4.627898506115e-01 4.627034193764e-01 4.625604593814e-01 4.623609038798e-01 4.621043827767e-01 4.617915295132e-01 4.614223217762e-01 4.609977804827e-01 4.605159541295e-01 4.599771561827e-01 4.593812765129e-01 4.587288427590e-01 4.580202854541e-01 4.572554839547e-01 4.564330712351e-01 4.555543412229e-01 4.546188987433e-01 4.536274049012e-01 4.525799299986e-01 4.514763170021e-01 4.503167413969e-01 4.491017290308e-01 4.478310010785e-01 4.465046837138e-01 4.451237917902e-01 4.436875048473e-01 4.421971032529e-01 4.406531959816e-01 4.390553317051e-01 4.374040419651e-01 4.356998594172e-01 4.339432138790e-01 4.321348514095e-01 4.302757648996e-01 4.283654619115e-01 4.264048507379e-01 4.243941478056e-01 4.223352935633e-01 4.202280762133e-01 4.180736499920e-01 4.158731842053e-01 4.136261852783e-01 4.113346719288e-01 4.089990616388e-01 4.066218411755e-01 4.042032213831e-01 4.017423382156e-01 3.992431957553e-01 3.967047207313e-01 3.941305852308e-01 3.915216049005e-01 3.888772041933e-01 3.862018231583e-01 3.834953721791e-01 3.807595028712e-01 3.779973042636e-01 3.752088853339e-01 3.723982128554e-01 3.695661108637e-01 3.667136367421e-01 3.638454071967e-01 3.609619174831e-01 3.580678664414e-01 3.551647261728e-01 3.522539985029e-01 3.493405183099e-01 3.464259327987e-01 3.435145627736e-01 3.406089307772e-01 3.377116184280e-01 3.348286447562e-01 3.319616116320e-01 3.291146269645e-01 3.262934883653e-01 3.234993782416e-01 3.207400792112e-01 3.180178232335e-01 3.153376396139e-01 3.127057144590e-01 3.101248239887e-01 3.076026289200e-01 3.051428591662e-01 3.027501523339e-01 3.004332518384e-01 2.981940403467e-01 2.960416957962e-01 2.939803711790e-01 2.920155444082e-01 2.901558053502e-01 2.884042726694e-01 2.867695360547e-01 2.852568110348e-01 2.838704698416e-01 2.826198787570e-01 2.815072252141e-01 2.805418167054e-01 2.797274123638e-01 2.790678382256e-01 2.785719870636e-01 2.782416098448e-01 2.780823041869e-01 2.780996966579e-01 2.782941922804e-01 2.786723915198e-01 2.792345286006e-01 2.799849903598e-01 2.809257005945e-01 2.820564034529e-01 2.833818878266e-01 2.848978196366e-01 2.866083807276e-01 2.885117153192e-01 2.906053264556e-01 2.928913446138e-01 2.953645980266e-01 2.980248123031e-01 3.008700641342e-01 3.038945734377e-01 3.070992433538e-01 3.104769019593e-01 3.140268735848e-01 3.177437591220e-01 3.216223890542e-01 3.256608230165e-01 3.298523825799e-01 3.341943411370e-01 3.386810277532e-01 3.433076257309e-01 3.480704421632e-01 3.529627790147e-01 3.579818306654e-01 3.631217775001e-01 3.683779966198e-01 3.737466828337e-01 3.792216375217e-01 3.847993216487e-01 3.904747512045e-01 3.962431506018e-01 4.021010139303e-01 4.080424459642e-01 4.140642388124e-01 4.201617331906e-01 4.263303734800e-01 4.325677382182e-01 4.388679249404e-01 4.452272129062e-01 4.516434371842e-01 4.581108100044e-01 4.646266624872e-01 4.711865170925e-01 4.777875905120e-01 4.844266787050e-01 4.910988332752e-01 4.978015771167e-01 5.045316085024e-01 5.112846456307e-01 5.180598717741e-01 5.248513182291e-01 5.316576388401e-01 5.384751404707e-01 5.453007811184e-01 5.521324947402e-01 5.589644807935e-01 5.657968664116e-01 5.726253892848e-01 5.794469149513e-01 5.862598824940e-01 5.930598416236e-01 5.998462605621e-01 6.066144780548e-01 6.133620901735e-01 6.200884760639e-01 6.267871173167e-01 6.334596450378e-01 6.401001384685e-01 6.467074447514e-01 6.532794223315e-01 6.598112960097e-01 6.663050024035e-01 6.727533263355e-01 6.791557947118e-01 6.855121547230e-01 6.918150573907e-01 6.980680586699e-01 7.042631065194e-01 7.104016193027e-01 7.164807553214e-01 7.224945133793e-01 7.284469536712e-01 7.343294737062e-01 7.401444307694e-01 7.458880804089e-01 7.515555294808e-01 7.571503736341e-01 7.626634813070e-01 7.680982917579e-01 7.734510303689e-01 7.787165153642e-01 7.838991904534e-01 7.889884772677e-01 7.939899376453e-01 7.988969731372e-01 8.037074171583e-01 8.084242228617e-01 8.130374174846e-01 8.175538617421e-01 8.219643029359e-01 8.262696268198e-01 8.304708259971e-01 8.345590183797e-01 8.385403249530e-01 8.424064820707e-01 8.461585908209e-01 8.497965271620e-01 8.533129786386e-01 8.567136276235e-01 8.599898543807e-01 8.631441301268e-01 8.661754283870e-01 8.690765242071e-01 8.718545129803e-01 8.744991827296e-01 8.770152074381e-01 8.793989951574e-01 8.816471562945e-01 8.837625809470e-01 8.857390577567e-01 8.875797118969e-01 8.892814330123e-01 8.908412368920e-01 8.922615725639e-01 8.935371843356e-01 8.946714876775e-01 8.956596020413e-01 8.965018503158e-01 8.971993986427e-01 8.977471296096e-01 8.981488958541e-01 8.984004228212e-01 8.985021789578e-01 8.984543671045e-01 8.982551208495e-01 8.979046937921e-01 8.974024020805e-01 8.967473719891e-01 8.959405979322e-01 8.949798876554e-01 8.938675416199e-01 8.926014014810e-01 8.911816187853e-01 8.896099732025e-01 8.878843807419e-01 8.860068423749e-01 8.839776232542e-01 8.817945695281e-01 8.794616608427e-01 8.769763668105e-01 8.743421669928e-01 8.715586873753e-01 8.686251401285e-01 8.655456447245e-01 8.623190988741e-01 8.589473600283e-01 8.554322428259e-01 8.517735164168e-01 8.479752065858e-01 8.440360427935e-01 8.399605974033e-01 8.357500827485e-01 8.314047466050e-01 8.269302720172e-01 8.223259837033e-01 8.175951492289e-01 8.127422493669e-01 8.077668598638e-01 8.026762426980e-01 7.974691789890e-01 7.921512379610e-01 7.867281343892e-01 7.811981443558e-01 7.755708972291e-01 7.698470502162e-01 7.640320993288e-01 7.581312715487e-01 7.521465340259e-01 7.460876467263e-01 7.399556703068e-01 7.337582256518e-01 7.275018222610e-01 7.211883474286e-01 7.148301238965e-01 7.084281840199e-01 7.019932676893e-01 6.955316020676e-01 6.890479219023e-01 6.825558946946e-01 6.760561265322e-01 6.695633174804e-01 6.630837703471e-01 6.566243204389e-01 6.501991766131e-01 6.438120041969e-01 6.374784490270e-01 6.312055984856e-01 6.250034865039e-01 6.188867026402e-01 6.128615233479e-01 6.069445263748e-01 6.011432453581e-01 5.954704617407e-01 5.899406297302e-01 5.845622507667e-01 5.793516345494e-01 5.743190711932e-01 5.694766193390e-01 5.648387605050e-01 5.604154115864e-01 5.562214954996e-01 5.522672286723e-01 5.485647724444e-01 5.451271502525e-01 5.419622447420e-01 5.390828876867e-01 5.364980793316e-01 5.342168348188e-01 5.322477320241e-01 5.305980124386e-01 5.292745324793e-01 5.282829637468e-01 5.276274221413e-01 5.273120190409e-01 5.273386854686e-01 5.277076164484e-01 5.284203613891e-01 5.294740346274e-01 5.308675823909e-01 5.325968480325e-01 5.346564402009e-01 5.370424787157e-01 5.397448546994e-01 5.427596848473e-01 5.460759856176e-01 5.496842998316e-01 5.535762224529e-01 5.577365934218e-01 5.621596236393e-01 5.668286939751e-01 5.717322626910e-01 5.768596210661e-01 5.821930186537e-01 5.877256506737e-01 5.934374889286e-01 5.993181773068e-01 6.053547744426e-01 6.115293591536e-01 6.178345380959e-01 6.242496179432e-01 6.307652783831e-01 6.373686396775e-01 6.440420703970e-01 6.507785286756e-01 6.575596263074e-01 6.643752685096e-01 6.712144458815e-01 6.780602577545e-01 6.849072521052e-01 6.917372646374e-01 6.985425787316e-01 7.053127268174e-01 7.120320809190e-01 7.186958260365e-01 7.252882032339e-01 7.318028608397e-01 7.382286435365e-01 7.445537644751e-01 7.507732620324e-01 7.568741951553e-01 7.628494320531e-01 7.686902905763e-01 7.743868627495e-01 7.799331155481e-01 7.853190043351e-01 7.905384055558e-01 7.955830358199e-01 8.004454810683e-01 8.051194652625e-01 8.095975408928e-01 8.138740429411e-01 8.179417809100e-01 8.217956104423e-01 8.254288470059e-01 8.288366047869e-01 8.320119625328e-01 8.349519722508e-01 8.376499786630e-01 8.401009294955e-01 8.423023372247e-01 8.442470898967e-01 8.459345765422e-01 8.473591768732e-01 8.485164470909e-01 8.494065733320e-01 8.500207255720e-01 8.503614389507e-01 8.504240897929e-01 8.502045886874e-01 8.497049073754e-01 8.489181787331e-01 8.478475008026e-01 8.464882811512e-01 8.448405565212e-01 8.429057706088e-01 8.406787373298e-01 8.381647281922e-01 8.353598198972e-01 8.322648294966e-01 8.288838997542e-01 8.252114933332e-01 8.212562774805e-01 8.170145637548e-01 8.124898830904e-01 8.076869173493e-01 8.026032035539e-01 7.972483444633e-01 7.916205045982e-01 7.857253705427e-01 7.795696880878e-01 7.731520878492e-01 7.664841898396e-01 7.595660652320e-01 7.524069229021e-01 7.450128004873e-01 7.373888333783e-01 7.295456622982e-01 7.214873418935e-01 7.132266753748e-01 7.047701773311e-01 6.961277263798e-01 6.873117522714e-01 6.783307516874e-01 6.691987533543e-01 6.599255864455e-01 6.505274318374e-01 6.410175119057e-01 6.314085126261e-01 6.217210405552e-01 6.119672301267e-01 6.021686909299e-01 5.923428495467e-01 5.825087090765e-01 5.726906671879e-01 5.629058587007e-01 5.531825586142e-01 5.435425905563e-01 5.340115646874e-01 5.246199596016e-01 5.153908558718e-01 5.063588943528e-01 4.975515634322e-01 4.890024034998e-01 4.807441216525e-01 4.728073117101e-01 4.652296810717e-01 4.580408991231e-01 4.512785246126e-01 4.449737606648e-01 4.391593173425e-01 4.338680619029e-01 4.291257718966e-01 4.249634487778e-01 4.214010888529e-01 4.184616520191e-01 4.161605384113e-01 4.145071048480e-01 4.135128266157e-01 4.131734560881e-01 4.134918084726e-01 4.144555674723e-01 4.160505826082e-01 4.182638296437e-01 4.210664338762e-01 4.244378950548e-01 4.283444138265e-01 4.327540726130e-01 4.376336955793e-01 4.429415467384e-01 4.486460473732e-01 4.547014073588e-01 4.610717522009e-01 4.677175999543e-01 4.745967681146e-01 4.816750685768e-01 4.889097909822e-01 4.962666019890e-01 5.037085479968e-01 5.112013725029e-01 5.187109475094e-01 5.262036720010e-01 5.336495524397e-01 5.410169916739e-01 5.482788016373e-01 5.554065027701e-01 5.623743018161e-01 5.691568172828e-01 5.757290477985e-01 5.820717804835e-01 5.881593821159e-01 5.939738305426e-01 5.994953191494e-01 6.047029691239e-01 6.095855336988e-01 6.141197458111e-01 6.182949150148e-01 6.220975245989e-01 6.255095955602e-01 6.285282987554e-01 6.311337176535e-01 6.333218449048e-01 6.350850750247e-01 6.364109727180e-01 6.373013809426e-01 6.377440504815e-01 6.377406247483e-01 6.372884476840e-01 6.363844818586e-01 6.350346077637e-01 6.332370160010e-01 6.309989958025e-01 6.283264215777e-01 6.252251750313e-01 6.217085409222e-01 6.177858349724e-01 6.134714497326e-01 6.087826875454e-01 6.037376912690e-01 5.983568099303e-01 5.926647436286e-01 5.866885975741e-01 5.804562118289e-01 5.740036750365e-01 5.673615225953e-01 5.605729335941e-01 5.536796646718e-01 5.467244027392e-01 5.397622837591e-01 5.328388290470e-01 5.260156649164e-01 5.193504131856e-01 5.129034204252e-01 5.067446560708e-01 5.009339943994e-01 4.955466116481e-01 4.906476392742e-01 4.863040858043e-01 4.825884624446e-01 4.795568958404e-01 4.772757655516e-01 4.757951417995e-01 4.751620965503e-01 4.754180951990e-01 4.765877100341e-01 4.786951438544e-01 4.817442486969e-01 4.857346921461e-01 4.906537294154e-01 4.964748402220e-01 5.031680618403e-01 5.106890299756e-01 5.189905662825e-01 5.280156719863e-01 5.377068273495e-01 5.479984009057e-01 5.588255551363e-01 5.701216964063e-01 5.818154871952e-01 5.938432899009e-01 6.061344282945e-01 6.186247124119e-01 6.312520860109e-01 6.439492401788e-01 6.566633619477e-01 6.693320325450e-01 6.819034027554e-01 6.943289863657e-01 7.065538921731e-01 7.185408564212e-01 7.302407295813e-01 7.416190877349e-01 7.526403034192e-01 7.632673292345e-01 7.734778913324e-01 7.832401938844e-01 7.925364070713e-01 8.013460135745e-01 8.096523630213e-01 8.174467263919e-01 8.247175745766e-01 8.314643799635e-01 8.376829249861e-01 8.433772516014e-01 8.485549954310e-01 8.532224700402e-01 8.573991131666e-01 8.610960386815e-01 8.643384864143e-01 8.671491585814e-01 8.695528519136e-01 8.715857288319e-01 8.732738891327e-01 8.746595982950e-01 8.757769892599e-01 8.766670780963e-01 8.773747963029e-01 8.779359901965e-01 8.784029724443e-01 8.788135920228e-01 8.792125830445e-01 8.796465135788e-01 8.801488887785e-01 8.807680526228e-01 8.815320912227e-01 8.824785669063e-01 8.836369877882e-01 8.850265809089e-01 8.866752120556e-01 8.885893996415e-01 8.907833201112e-01 8.932577479930e-01 8.960070967751e-01 8.990297692622e-01 9.023012737036e-01 9.058090747543e-01 9.095226104381e-01 9.134117989391e-01 9.174448586099e-01 9.215751207445e-01 9.257683113190e-01 9.299743287542e-01 9.341467664173e-01 9.382401597156e-01 9.422020839460e-01 9.459902618179e-01 9.495510119101e-01 9.528438306560e-01 9.558238897504e-01 9.584506752540e-01 9.606908130917e-01 9.625070109051e-01 9.638788482440e-01 9.647791155381e-01 9.651916134588e-01 9.651107658383e-01 9.645244289796e-01 9.634437898214e-01 9.618699758601e-01 9.598219139541e-01 9.573244447337e-01 9.543998037695e-01 9.510898920553e-01 9.474312953892e-01 9.434761899167e-01 9.392734198317e-01 9.348803474199e-01 9.303626711561e-01 9.257773009987e-01 9.211977454532e-01 9.166854286789e-01 9.123086934399e-01 9.081356992614e-01 9.042205679359e-01 9.006286403795e-01 8.974047683121e-01 8.945972379658e-01 8.922414771564e-01 8.903600218357e-01 8.889748724443e-01 8.880840984668e-01 8.876875900287e-01 8.877646959846e-01 8.882859789378e-01 8.892171932772e-01 8.905025805019e-01 8.920916623157e-01 8.939154428485e-01 8.959054496050e-01 8.979892385016e-01 9.000837169301e-01 9.021169771728e-01 9.040044364313e-01 9.056748637050e-01 9.070520704691e-01 9.080662553010e-01 9.086592936632e-01 9.087680937368e-01 9.083511268065e-01 9.073634724604e-01 9.057756775059e-01 9.035687155406e-01 9.007260546177e-01 8.972534846748e-01 8.931529911184e-01 8.884474861714e-01 8.831667468968e-01 8.773425828223e-01 8.710312782995e-01 8.642772989615e-01 8.571510718151e-01 8.497188323965e-01 8.420505996781e-01 8.342316109201e-01 8.263334445093e-01 8.184452550578e-01 8.106428667670e-01 8.030040060550e-01 7.956103276786e-01 7.885224811122e-01 7.818131281913e-01 7.755301892598e-01 7.697251073838e-01 7.644376338383e-01 7.596907469019e-01 7.555114545810e-01 7.519014167609e-01 7.488688440858e-01 7.464059665246e-01 7.444971882217e-01 7.431336900482e-01 7.422858937756e-01 7.419407091518e-01 7.420703683078e-01 7.426568159685e-01 7.436833688677e-01 7.451303702348e-01 7.469939117649e-01 7.492590218559e-01 7.519298040724e-01 7.550044457711e-01 7.584840912740e-01 7.623816450963e-01 7.666951689118e-01 7.714399309978e-01 7.766146335391e-01 7.822216882631e-01 7.882614522343e-01 7.947177711836e-01 8.015845955381e-01 8.088297500959e-01 8.164272063286e-01 8.243377097196e-01 8.325097307389e-01 8.408971797686e-01 8.494324621875e-01 8.580582858356e-01 8.667032313526e-01 8.752983290558e-01 8.837800845285e-01 8.920730740108e-01 9.001262663511e-01 9.078758901075e-01 9.152766706496e-01 9.222926930489e-01 9.288900414207e-01 9.350621617629e-01 9.407979573064e-01 9.461147341252e-01 9.510373536903e-01 9.555995785999e-01 9.598628867674e-01 9.638810783974e-01 9.677381764622e-01 9.715136463273e-01 9.752936142597e-01 9.791797318379e-01 9.832528594050e-01 9.876145408538e-01 9.923382870277e-01 9.974993353030e-01 1.003161509331e+00 1.009358940253e+00 1.016127460256e+00 1.023462720092e+00 1.031356242653e+00 1.039774363290e+00 1.048655879299e+00 1.057941422312e+00 1.067534975583e+00 1.077348607092e+00 1.087272575926e+00 1.097196835800e+00 1.107015892596e+00 1.116612281441e+00 1.125892274735e+00 1.134751645905e+00 1.143107300188e+00 1.150887388671e+00 1.158021171988e+00 1.164468301306e+00 1.170181732077e+00 1.175140072852e+00 1.179326516271e+00 1.182727329243e+00 1.185350589138e+00 1.187189191597e+00 1.188255453834e+00 1.188553578283e+00 1.188086821654e+00 1.186868623949e+00 1.184889446538e+00 1.182163530045e+00 1.178683084454e+00 1.174451288813e+00 1.169478391095e+00 1.163761830876e+00 1.157330168185e+00 1.150199997390e+00 1.142411717760e+00 1.134018728990e+00 1.125076105204e+00 1.115676384518e+00 1.105899914932e+00 1.095859472174e+00 1.085667836527e+00 1.075438024005e+00 1.065302185916e+00 1.055365323667e+00 1.045746618016e+00 1.036538639372e+00 1.027818307107e+00 1.019657574153e+00 1.012087312852e+00 1.005143336368e+00 9.988249256044e-01 9.931297344843e-01 9.880474224635e-01 9.835512071250e-01 9.796376968825e-01 9.762865852031e-01 9.735054108700e-01 9.713029949977e-01 9.696994999627e-01 9.687380899380e-01 9.684477278594e-01 9.688822671785e-01 9.700750189566e-01 9.720587086655e-01 9.748569563562e-01 9.784594214107e-01 9.828584165235e-01 9.880022412721e-01 9.938350703334e-01 1.000281723139e+00 1.007247538366e+00 1.014650091371e+00 1.022385445659e+00 1.030376299018e+00 1.038546097699e+00 1.046830798427e+00 1.055197515236e+00 1.063608590232e+00 1.072064637269e+00 1.080560093009e+00 1.089104513661e+00 1.097715845508e+00 1.106395153865e+00 1.115156639242e+00 1.123984724390e+00 1.132864760653e+00 1.141764698149e+00 1.150630297053e+00 1.159413442852e+00 1.168035060840e+00 1.176430400142e+00 1.184525241620e+00 1.192246504511e+00 1.199542025355e+00 1.206350044734e+00 1.212646577249e+00 1.218402405052e+00 1.223606643817e+00 1.228266478382e+00 1.232377963115e+00 1.235958982044e+00 1.239004562170e+00 1.241510709050e+00 1.243458855976e+00 1.244802463201e+00 1.245494097346e+00 1.245448689391e+00 1.244582163175e+00 1.242794344385e+00 1.239981071369e+00 1.236056629078e+00 1.230931330946e+00 1.224560361436e+00 1.216913621878e+00 1.208001825777e+00 1.197883508689e+00 1.186639386612e+00 1.174412331363e+00 1.161362899054e+00 1.148352904079e+00 1.131552015835e+00 1.114932609387e+00 1.102344523532e+00 1.094913058856e+00 1.090276999912e+00 1.084326251770e+00 1.074113928172e+00 1.059909361105e+00 1.045151039556e+00 1.034273926286e+00 1.029691609901e+00 1.030103783675e+00 1.031480707937e+00 1.029937040602e+00 1.024397135071e+00 1.017342105768e+00 1.013177466579e+00 1.015181229268e+00 1.023149141157e+00 1.033527870318e+00 1.041920154050e+00 1.046069033268e+00 1.047290221984e+00 1.049534408127e+00 1.056658968554e+00 1.069681761697e+00 1.086015581360e+00 1.101280148853e+00 1.112267305563e+00 1.118971386813e+00 1.124482244841e+00 1.132874636653e+00 1.146353133653e+00 1.163656206075e+00 1.180909135316e+00 1.194217141319e+00 1.202107465376e+00 1.206333251391e+00 1.210588727755e+00 1.217920833750e+00 1.228535094224e+00 1.239570223874e+00 1.246954674014e+00 1.247995821659e+00 1.243019995978e+00 1.235093861400e+00 1.228018986534e+00 1.223845625437e+00 1.221557304420e+00 1.217891460116e+00 1.209689335844e+00 1.196138054686e+00 1.179442599413e+00 1.163550477375e+00 1.151669795448e+00 1.144172459701e+00 1.138446189820e+00 1.130838517110e+00 1.119227907228e+00 1.104482344640e+00 1.089939134075e+00 1.079180758924e+00 1.073525792756e+00 1.071076452434e+00 1.068061397920e+00 1.061418101471e+00 1.050815332106e+00 1.038844210474e+00 1.029260303557e+00 1.024404980657e+00 1.023621439950e+00 1.023878757424e+00 1.022127954132e+00 1.017642742553e+00 1.012719768679e+00 1.011252217385e+00 1.016087316603e+00 1.027056892634e+00 1.041328987502e+00 1.055192763973e+00 1.031312962564e+00 9.689181765422e-01 8.942332139206e-01 8.950393545459e-01 9.802161958684e-01 1.067887183170e+00 1.086287959498e+00 1.026755900035e+00 9.463577570602e-01 9.297570909837e-01 9.966338678046e-01 1.076283786683e+00 1.097851774003e+00 1.049807015705e+00 9.841589248062e-01 9.759419705313e-01 1.038047799810e+00 1.102970047714e+00 1.103692191492e+00 1.030795168555e+00 9.429089635149e-01 9.294261943203e-01 1.007467723970e+00 1.094819878353e+00 1.110256560415e+00 1.035171529784e+00 9.230346698273e-01 8.735969592007e-01 9.306872201298e-01 1.018137093558e+00 1.042249942399e+00 9.725272579909e-01 8.549385576006e-01 7.930316662216e-01 8.464576681141e-01 9.415377092230e-01 9.765098674107e-01 9.137580813962e-01 7.934452439796e-01 7.210309289200e-01 7.708598048082e-01 8.737720837552e-01 9.232944285357e-01 8.796045059463e-01 7.822282814430e-01 7.326050528869e-01 7.948026520321e-01 8.995764075649e-01 9.467164222660e-01 8.981343513256e-01 7.932493461827e-01 7.376812518071e-01 8.047450009207e-01 9.254316227722e-01 9.930694271169e-01 9.629533814382e-01 8.652415944608e-01 7.934098399636e-01 8.287274678240e-01 9.305549347620e-01 9.993660824601e-01 9.844050027042e-01 9.073405355509e-01 8.482893476444e-01 8.769105530496e-01 9.617450881683e-01 1.014852420958e+00 9.850292243599e-01 8.876478610085e-01 7.998599376855e-01 8.041847855596e-01 8.830048575645e-01 9.444132844474e-01 9.285749728512e-01 8.418523280283e-01 7.511006882165e-01 7.371377899333e-01 7.967391089203e-01 8.490465205998e-01 8.373763333948e-01 7.695393815087e-01 7.107289105779e-01 7.267371059336e-01 7.961790642098e-01 8.405069979195e-01 8.120977696062e-01 7.257284742887e-01 6.908029144119e-01
 6.080170340219e-01 6.080325670326e-01 6.080035361576e-01 6.082302540863e-01 6.087388127024e-01 6.092432465359e-01 6.094449335264e-01 6.093436356904e-01 6.092279709228e-01 6.093738749876e-01 6.097757521434e-01 6.101576475638e-01 6.102440917796e-01 6.100314332767e-01 6.098012654172e-01 6.098424938364e-01 6.101530103189e-01 6.104329918346e-01 6.103941844096e-01 6.100576920270e-01 6.097317278480e-01 6.096996303125e-01 6.099281365884e-01 6.100985660969e-01 6.099298428829e-01 6.094706227334e-01 6.090563049534e-01 6.089598631117e-01 6.091047168692e-01 6.091466281828e-01 6.088377658237e-01 6.082810730303e-01 6.078130353373e-01 6.076506672241e-01 6.076767311934e-01 6.075707387914e-01 6.071383880203e-01 6.065026290921e-01 6.059679832507e-01 6.057134385555e-01 6.056156784032e-01 6.053795793943e-01 6.048300399168e-01 6.040825677500e-01 6.034287087293e-01 6.030472105689e-01 6.028277491026e-01 6.024761465080e-01 6.018034380724e-01 6.009142869810e-01 6.001077732674e-01 5.995815199835e-01 5.992323382997e-01 5.987573280646e-01 5.979580800639e-01 5.969439219554e-01 5.960168815687e-01 5.953674953098e-01 5.948843213403e-01 5.942706575820e-01 5.933466094775e-01 5.922315071036e-01 5.912220732474e-01 5.904852864304e-01 5.898834383335e-01 5.891222323961e-01 5.880590432589e-01 5.868484049746e-01 5.857778226364e-01 5.849709642869e-01 5.842536318530e-01 5.833351001121e-01 5.821171846402e-01 5.808019157959e-01 5.796764122839e-01 5.788035420178e-01 5.779570358800e-01 5.768653024237e-01 5.754934802296e-01 5.740845823060e-01 5.728997391645e-01 5.719405072417e-01 5.709438237126e-01 5.696708529156e-01 5.681611806302e-01 5.666803766768e-01 5.654334619363e-01 5.643526158691e-01 5.631779145008e-01 5.617337598165e-01 5.601133024072e-01 5.585683655412e-01 5.572364632327e-01 5.560021234024e-01 5.546367312869e-01 5.530405164874e-01 5.513339200194e-01 5.497187588353e-01 5.482675266901e-01 5.468542383531e-01 5.453025072674e-01 5.435732964341e-01 5.417912676200e-01 5.400989125134e-01 5.385089055366e-01 5.369061131160e-01 5.351778813830e-01 5.333298878010e-01 5.314720779596e-01 5.296904672336e-01 5.279572754058e-01 5.261716656347e-01 5.242769090548e-01 5.223152846822e-01 5.203740821226e-01 5.184908178762e-01 5.166135253512e-01 5.146603496863e-01 5.126128515325e-01 5.105338269419e-01 5.084943803074e-01 5.064969694323e-01 5.044766547430e-01 5.023718234566e-01 5.001855420740e-01 4.979831083035e-01 4.958233422854e-01 4.936964038423e-01 4.915395333592e-01 4.893018854587e-01 4.869911941044e-01 4.846608796303e-01 4.823602527295e-01 4.800893368488e-01 4.778025905046e-01 4.754515439880e-01 4.730302436352e-01 4.705721224635e-01 4.681228154756e-01 4.657026093597e-01 4.632907259756e-01 4.608407693072e-01 4.583207169086e-01 4.557417993261e-01 4.531487392122e-01 4.505832378664e-01 4.480460909721e-01 4.454937226550e-01 4.428777804073e-01 4.401902951119e-01 4.374720506557e-01 4.347720218454e-01 4.321025377910e-01 4.294303340790e-01 4.267091903025e-01 4.239247058648e-01 4.211023828635e-01 4.182799828195e-01 4.154703142418e-01 4.126575717822e-01 4.098178747494e-01 4.069379129504e-01 4.040245821484e-01 4.010900590853e-01 3.981437045554e-01 3.951891556233e-01 3.922229347651e-01 3.892381845632e-01 3.862281954927e-01 3.831878224232e-01 3.801223396474e-01 3.770407285195e-01 3.739505556706e-01 3.708513479905e-01 3.677355349907e-01 3.645947280441e-01 3.614268488938e-01 3.582374038794e-01 3.550333639352e-01 3.518196715817e-01 3.485947822868e-01 3.453512559562e-01 3.420829314376e-01 3.387917243836e-01 3.354848409450e-01 3.321671520512e-01 3.288363482248e-01 3.254857773009e-01 3.221125786542e-01 3.187226987358e-01 3.153227082050e-01 3.119094334683e-01 3.084764236580e-01 3.050208299053e-01 3.015480325438e-01 2.980673460768e-01 2.945789362656e-01 2.910751249209e-01 2.875486578142e-01 2.840029862447e-01 2.804465837539e-01 2.768846976765e-01 2.733130399652e-01 2.697244476473e-01 2.661168244868e-01 2.624957882338e-01 2.588684219788e-01 2.552336432260e-01 2.515866951346e-01 2.479248870581e-01 2.442493299542e-01 2.405663778419e-01 2.368771076292e-01 2.331786583945e-01 2.294683438778e-01 2.257469546149e-01 2.220181838383e-01 2.182829300107e-01 2.145403545494e-01 2.107898380670e-01 2.070319380741e-01 2.032694903129e-01 1.995016959792e-01 1.957270288259e-01 1.919478297676e-01 1.881652123354e-01 1.843816322668e-01 1.805966994774e-01 1.768088527306e-01 1.730195850559e-01 1.692319231314e-01 1.654481582084e-01 1.616672758362e-01 1.578899444096e-01 1.541191472640e-01 1.503560502200e-01 1.466019235180e-01 1.428574993980e-01 1.391249364916e-01 1.354074534089e-01 1.317080530037e-01 1.280277696551e-01 1.243669628277e-01 1.207307921213e-01 1.171249869905e-01 1.135521824428e-01 1.100153181706e-01 1.065183402688e-01 1.030668650669e-01 9.966927471563e-02 9.633171957546e-02 9.305994284193e-02 8.986213671295e-02 8.674894700421e-02 8.373122086148e-02 8.082056612984e-02 7.802813418234e-02 7.536939200354e-02 7.285970729624e-02 7.051655725078e-02 6.835708259674e-02 6.639995915170e-02 6.466490368233e-02 6.317074173371e-02 6.193557076988e-02 6.097594647094e-02 6.030542416728e-02 5.993430264981e-02 5.986862760985e-02 6.010998138368e-02 6.065413439220e-02 6.149315517880e-02 6.261536542978e-02 6.400634810422e-02 6.564904989515e-02 6.752443317267e-02 6.961331715107e-02 7.189633870955e-02 7.435589823185e-02 7.697432650266e-02 7.973630305122e-02 8.262545267498e-02 8.562893036649e-02 8.873435408516e-02 9.193135483420e-02 9.520867058615e-02 9.855876854977e-02 1.019734563548e-01 1.054448351278e-01 1.089669917997e-01 1.125353793810e-01 1.161432139326e-01 1.197866005548e-01 1.234613426513e-01 1.271638690877e-01 1.308913426809e-01 1.346402269815e-01 1.384072734982e-01 1.421904245368e-01 1.459879457430e-01 1.497970229258e-01 1.536163282971e-01 1.574425973069e-01 1.612752508532e-01 1.651126746249e-01 1.689530805859e-01 1.727959794872e-01 1.766388378347e-01 1.804813658263e-01 1.843218724635e-01 1.881602777930e-01 1.919940636180e-01 1.958232113552e-01 1.996464783569e-01 2.034634177143e-01 2.072729597458e-01 2.110736375549e-01 2.148657259894e-01 2.186473706078e-01 2.224183877169e-01 2.261787197735e-01 2.299269762294e-01 2.336620233718e-01 2.373844955940e-01 2.410924884568e-01 2.447859160523e-01 2.484647996064e-01 2.521264937981e-01 2.557724439397e-01 2.594009077782e-01 2.630113662334e-01 2.666046945683e-01 2.701788985344e-01 2.737337860850e-01 2.772690131166e-01 2.807830023673e-01 2.842757313722e-01 2.877478696945e-01 2.911980733286e-01 2.946263099639e-01 2.980314706584e-01 3.014121652460e-01 3.047686095275e-01 3.081009213697e-01 3.114074311161e-01 3.146897395679e-01 3.179470807475e-01 3.211772439553e-01 3.243801211593e-01 3.275542373523e-01 3.307002008062e-01 3.338196159419e-01 3.369102649438e-01 3.399719924039e-01 3.430037558534e-01 3.460028179034e-01 3.489717128412e-01 3.519100767131e-01 3.548166263296e-01 3.576916493325e-01 3.605338893573e-01 3.633417743693e-01 3.661157748590e-01 3.688563231970e-01 3.715621553780e-01 3.742338398762e-01 3.768692778236e-01 3.794682197299e-01 3.820314066092e-01 3.845573380967e-01 3.870469292819e-01 3.894988607878e-01 3.919116452777e-01 3.942863529177e-01 3.966220312768e-01 3.989183989538e-01 4.011754896398e-01 4.033922052228e-01 4.055684823077e-01 4.077034021695e-01 4.097957707261e-01 4.118466121072e-01 4.138559824395e-01 4.158230072911e-01 4.177471957644e-01 4.196273276660e-01 4.214623626284e-01 4.232524523693e-01 4.249987215718e-01 4.267017732429e-01 4.283587216717e-01 4.299690815684e-01 4.315322510814e-01 4.330482184703e-01 4.345178085250e-01 4.359408164153e-01 4.373160326098e-01 4.386428896694e-01 4.399203129442e-01 4.411483742271e-01 4.423288165530e-01 4.434593409261e-01 4.445397625064e-01 4.455703516518e-01 4.465493081603e-01 4.474781773530e-01 4.483565099048e-01 4.491833265848e-01 4.499584499653e-01 4.506812981526e-01 4.513513265232e-01 4.519698884538e-01 4.525362061597e-01 4.530491428096e-01 4.535090179677e-01 4.539141166040e-01 4.542656679267e-01 4.545640708956e-01 4.548089062222e-01 4.549995272372e-01 4.551352146633e-01 4.552150511865e-01 4.552399475803e-01 4.552107481055e-01 4.551269331596e-01 4.549882121820e-01 4.547927166016e-01 4.545408595263e-01 4.542338453268e-01 4.538714755565e-01 4.534536161235e-01 4.529802316069e-01 4.524505472239e-01 4.518636174902e-01 4.512211735360e-01 4.505227673076e-01 4.497697657487e-01 4.489601151643e-01 4.480939499371e-01 4.471720379672e-01 4.461938105866e-01 4.451609815209e-01 4.440727470579e-01 4.429283727953e-01 4.417289129386e-01 4.404739825214e-01 4.391644556563e-01 4.378006766499e-01 4.363822843469e-01 4.349104142261e-01 4.333844635694e-01 4.318049277636e-01 4.301725356948e-01 4.284872582491e-01 4.267498078747e-01 4.249604923603e-01 4.231204156291e-01 4.212296776988e-01 4.192882966257e-01 4.172974099258e-01 4.152573712523e-01 4.131694849774e-01 4.110346295143e-01 4.088529635745e-01 4.066242467902e-01 4.043510392043e-01 4.020335145271e-01 3.996726694784e-01 3.972703715202e-01 3.948270576296e-01 3.923425474340e-01 3.898200183340e-01 3.872596189087e-01 3.846633955991e-01 3.820332473652e-01 3.793680882562e-01 3.766715216058e-01 3.739445610325e-01 3.711889556542e-01 3.684078996709e-01 3.656003373831e-01 3.627712915146e-01 3.599209582836e-01 3.570517896638e-01 3.541668397577e-01 3.512676110070e-01 3.483579325734e-01 3.454387350270e-01 3.425127149455e-01 3.395843638171e-01 3.366554165683e-01 3.337305559597e-01 3.308119102416e-01 3.279026822859e-01 3.250071874679e-01 3.221290179816e-01 3.192718416385e-01 3.164404070510e-01 3.136375420498e-01 3.108696290948e-01 3.081398990285e-01 3.054526763401e-01 3.028151979403e-01 3.002294728437e-01 2.977033208771e-01 2.952415399515e-01 2.928479245354e-01 2.905311125520e-01 2.882939801946e-01 2.861453458298e-01 2.840892760212e-01 2.821314850103e-01 2.802805447604e-01 2.785397698350e-01 2.769172415007e-01 2.754196084288e-01 2.740510979849e-01 2.728204310768e-01 2.717306147816e-01 2.707899630341e-01 2.700031633392e-01 2.693738911770e-01 2.689109467841e-01 2.686154045049e-01 2.684941723049e-01 2.685511626437e-01 2.687878469375e-01 2.692110416114e-01 2.698206155782e-01 2.706203179634e-01 2.716126509670e-01 2.727960019938e-01 2.741751243858e-01 2.757463474368e-01 2.775122931570e-01 2.794717850533e-01 2.816227582384e-01 2.839652572881e-01 2.864950223890e-01 2.892121415230e-01 2.921121920223e-01 2.951919692183e-01 2.984498549318e-01 3.018797264759e-01 3.054794824102e-01 3.092444831868e-01 3.131685666408e-01 3.172509321733e-01 3.214836017465e-01 3.258643011395e-01 3.303867834477e-01 3.350461549419e-01 3.398393936051e-01 3.447594333343e-01 3.498028523840e-01 3.549645174811e-01 3.602388529477e-01 3.656224982747e-01 3.711092770257e-01 3.766956055845e-01 3.823766176416e-01 3.881477388492e-01 3.940054406224e-01 3.999438160600e-01 4.059597034085e-01 4.120487056438e-01 4.182064284543e-01 4.244295164446e-01 4.307127539886e-01 4.370536857148e-01 4.434475979318e-01 4.498905816433e-01 4.563804365685e-01 4.629119678674e-01 4.694821702528e-01 4.760888686692e-01 4.827264707098e-01 4.893936092588e-01 4.960851737692e-01 5.027993820675e-01 5.095333537528e-01 5.162822749826e-01 5.230445871869e-01 5.298163660818e-01 5.365947259943e-01 5.433781589079e-01 5.501622064315e-01 5.569441291702e-01 5.637228642319e-01 5.704931776853e-01 5.772550749932e-01 5.840021059186e-01 5.907350033934e-01 5.974497916493e-01 6.041428370833e-01 6.108141427415e-01 6.174584968235e-01 6.240754642315e-01 6.306613513506e-01 6.372131826516e-01 6.437311664793e-01 6.502088981589e-01 6.566473593804e-01 6.630419175269e-01 6.693910011285e-01 6.756932050740e-01 6.819428791444e-01 6.881425121196e-01 6.942861570564e-01 7.003721640990e-01 7.064003927855e-01 7.123647222262e-01 7.182678720504e-01 7.241028709204e-01 7.298700132979e-01 7.355680476386e-01 7.411899243189e-01 7.467406687570e-01 7.522111179488e-01 7.576042131205e-01 7.629164957273e-01 7.681426231785e-01 7.732865320974e-01 7.783400733783e-01 7.833057367359e-01 7.881806814487e-01 7.929588558712e-01 7.976459615263e-01 8.022307593256e-01 8.067193515514e-01 8.111055455354e-01 8.153867368638e-01 8.195661230433e-01 8.236350658374e-01 8.275974301219e-01 8.314484726645e-01 8.351859448776e-01 8.388122627307e-01 8.423188788012e-01 8.457108624150e-01 8.489821802000e-01 8.521316051823e-01 8.551613794537e-01 8.580634141228e-01 8.608433561278e-01 8.634931779304e-01 8.660150913977e-01 8.684090718987e-01 8.706678127150e-01 8.727976344189e-01 8.747901818495e-01 8.766485026846e-01 8.783705765089e-01 8.799528877784e-01 8.813981086840e-01 8.827011739345e-01 8.838643051791e-01 8.848856082051e-01 8.857614928507e-01 8.864948942878e-01 8.870817859698e-01 8.875239924098e-01 8.878188488799e-01 8.879654969344e-01 8.879656029064e-01 8.878153213462e-01 8.875170087339e-01 8.870688376596e-01 8.864692649766e-01 8.857210623128e-01 8.848209009541e-01 8.837697849809e-01 8.825679278959e-01 8.812141317116e-01 8.797100265598e-01 8.780541658043e-01 8.762476330910e-01 8.742907054006e-01 8.721825553885e-01 8.699257369431e-01 8.675188506433e-01 8.649628481326e-01 8.622601795413e-01 8.594084823367e-01 8.564115454980e-01 8.532687143260e-01 8.499814764400e-01 8.465521501590e-01 8.429795381819e-01 8.392683117074e-01 8.354179534992e-01 8.314302162035e-01 8.273085241232e-01 8.230521355953e-01 8.186658864214e-01 8.141498906837e-01 8.095079575254e-01 8.047429977035e-01 7.998549394368e-01 7.948511213491e-01 7.897301958010e-01 7.844972142672e-01 7.791572413781e-01 7.737102035754e-01 7.681635212405e-01 7.625182473242e-01 7.567794802780e-01 7.509542308760e-01 7.450414346338e-01 7.390516899007e-01 7.329866088832e-01 7.268517093613e-01 7.206553129221e-01 7.143980884226e-01 7.080922549287e-01 7.017388444472e-01 6.953475112179e-01 6.889250734192e-01 6.824751000872e-01 6.760108849616e-01 6.695346101314e-01 6.630581569139e-01 6.565895859156e-01 6.501341482026e-01 6.437069244902e-01 6.373107558167e-01 6.309601667023e-01 6.246635546301e-01 6.184291098731e-01 6.122723205315e-01 6.061984624911e-01 6.002235507283e-01 5.943568285078e-01 5.886088443955e-01 5.829953650052e-01 5.775251195788e-01 5.722126756272e-01 5.670690607709e-01 5.621064122352e-01 5.573393388426e-01 5.527781823291e-01 5.484372767299e-01 5.443281791176e-01 5.404619643647e-01 5.368523185087e-01 5.335086975887e-01 5.304435770480e-01 5.276667237861e-01 5.251879036002e-01 5.230166067764e-01 5.211595456160e-01 5.196255774170e-01 5.184207640269e-01 5.175491894338e-01 5.170168075191e-01 5.168257182857e-01 5.169778953180e-01 5.174755509955e-01 5.183163073951e-01 5.195000450106e-01 5.210236117842e-01 5.228815910963e-01 5.250719233942e-01 5.275851023360e-01 5.304164110643e-01 5.335573234078e-01 5.369969895420e-01 5.407286070799e-01 5.447380461439e-01 5.490181103459e-01 5.535546207734e-01 5.583346455070e-01 5.633486681468e-01 5.685787457233e-01 5.740174299661e-01 5.796472097031e-01 5.854543091588e-01 5.914282553368e-01 5.975502165338e-01 6.038129209663e-01 6.101971306095e-01 6.166915198455e-01 6.232847576228e-01 6.299577113261e-01 6.367042496841e-01 6.435058005005e-01 6.503508721378e-01 6.572308422922e-01 6.641263084322e-01 6.710331059547e-01 6.779330184514e-01 6.848171998778e-01 6.916765434732e-01 6.984942239844e-01 7.052664131523e-01 7.119765535049e-01 7.186180595068e-01 7.251809342495e-01 7.316516834768e-01 7.380257872744e-01 7.442901612087e-01 7.504376714334e-01 7.564598803973e-01 7.623452291112e-01 7.680909089952e-01 7.736842678504e-01 7.791191619037e-01 7.843886945351e-01 7.894832679383e-01 7.943985136940e-01 7.991259240646e-01 8.036582915751e-01 8.079914922191e-01 8.121167289539e-01 8.160293525239e-01 8.197239211499e-01 8.231936182508e-01 8.264346266636e-01 8.294411578017e-01 8.322081069306e-01 8.347317221097e-01 8.370058188471e-01 8.390278259350e-01 8.407935837200e-01 8.422969516350e-01 8.435385788805e-01 8.445108858396e-01 8.452141170336e-01 8.456448375622e-01 8.457981666546e-01 8.456759092798e-01 8.452709455025e-01 8.445853896150e-01 8.436166140831e-01 8.423607385890e-01 8.408220243068e-01 8.389933516850e-01 8.368785726413e-01 8.344764142060e-01 8.317849580040e-01 8.288090503570e-01 8.255430763237e-01 8.219944462742e-01 8.181598099574e-01 8.140409037128e-01 8.096438793668e-01 8.049638088606e-01 8.000102662643e-01 7.947816662913e-01 7.892813120828e-01 7.835171724078e-01 7.774863407112e-01 7.712004015540e-01 7.646595421370e-01 7.578702986204e-01 7.508398368314e-01 7.435708675693e-01 7.360740094370e-01 7.283527021802e-01 7.204171065097e-01 7.122746600861e-01 7.039330850992e-01 6.954041935422e-01 6.866949846675e-01 6.778190055708e-01 6.687861432428e-01 6.596078707578e-01 6.502993426115e-01 6.408704418394e-01 6.313392517832e-01 6.217178705910e-01 6.120242432986e-01 6.022758015217e-01 5.924876221615e-01 5.826848228876e-01 5.728809600168e-01 5.631021983922e-01 5.533700965562e-01 5.437058130137e-01 5.341393430995e-01 5.246909783307e-01 5.153924433627e-01 5.062703224552e-01 4.973540261151e-01 4.886768316719e-01 4.802659054812e-01 4.721597744016e-01 4.643872462834e-01 4.569840722383e-01 4.499845645927e-01 4.434197293873e-01 4.373257420102e-01 4.317303420789e-01 4.266679594212e-01 4.221632700658e-01 4.182436266882e-01 4.149319001387e-01 4.122432254620e-01 4.101968565037e-01 4.087971760507e-01 4.080544784185e-01 4.079651598626e-01 4.085235158462e-01 4.097230371888e-01 4.115423242923e-01 4.139675056241e-01 4.169703790708e-01 4.205234284424e-01 4.245996959407e-01 4.291595947811e-01 4.341735808490e-01 4.395996601863e-01 4.454014137082e-01 4.515403008817e-01 4.579739304620e-01 4.646681796774e-01 4.715779617271e-01 4.786696007852e-01 4.859051145520e-01 4.932452310551e-01 5.006586422761e-01 5.081075524231e-01 5.155615829475e-01 5.229880345199e-01 5.303564940083e-01 5.376382054878e-01 5.448036819479e-01 5.518278784334e-01 5.586825285081e-01 5.653472717446e-01 5.717951809417e-01 5.780056609408e-01 5.839586743966e-01 5.896309140600e-01 5.950096088953e-01 6.000709623882e-01 6.048011884931e-01 6.091854073118e-01 6.132049982507e-01 6.168531283942e-01 6.201101228074e-01 6.229680057114e-01 6.254184791436e-01 6.274460999237e-01 6.290509093630e-01 6.302192593675e-01 6.309479981742e-01 6.312355892801e-01 6.310722375401e-01 6.304634151739e-01 6.294030964714e-01 6.278940979535e-01 6.259410176625e-01 6.235437824503e-01 6.207125668918e-01 6.174524355360e-01 6.137737038235e-01 6.096883711273e-01 6.052085966703e-01 6.003518196075e-01 5.951351803024e-01 5.895796643783e-01 5.837066875777e-01 5.775457485434e-01 5.711208286035e-01 5.644665442855e-01 5.576189450878e-01 5.506117338550e-01 5.434934408477e-01 5.363020351375e-01 5.290905452497e-01 5.219111767454e-01 5.148161054261e-01 5.078710239170e-01 5.011301545659e-01 4.946654193711e-01 4.885422852099e-01 4.828272011547e-01 4.775967621132e-01 4.729138053270e-01 4.688534622027e-01 4.654802227374e-01 4.628537786950e-01 4.610370422303e-01 4.600729151825e-01 4.600096825793e-01 4.608757656641e-01 4.626926535412e-01 4.654741441036e-01 4.692147044026e-01 4.739072024714e-01 4.795248303733e-01 4.860375256368e-01 4.934027132054e-01 5.015703746577e-01 5.104857137549e-01 5.200865291813e-01 5.303096186960e-01 5.410849850286e-01 5.523478994341e-01 5.640256315140e-01 5.760502942287e-01 5.883560149099e-01 6.008706933677e-01 6.135356959741e-01 6.262837281671e-01 6.390559129971e-01 6.517973012389e-01 6.644468635558e-01 6.769601134818e-01 6.892821901836e-01 7.013693491689e-01 7.131813472457e-01 7.246727351028e-01 7.358138435185e-01 7.465657714699e-01 7.569014340528e-01 7.667952774752e-01 7.762188020475e-01 7.851590162848e-01 7.935936738198e-01 8.015130219570e-01 8.089065172373e-01 8.157663931468e-01 8.220937386920e-01 8.278859928059e-01 8.331517051582e-01 8.378958615786e-01 8.421322305916e-01 8.458761951173e-01 8.491443752346e-01 8.519640717070e-01 8.543555476747e-01 8.563517815474e-01 8.579822592473e-01 8.592817897443e-01 8.602908487238e-01 8.610433806950e-01 8.615860104797e-01 8.619587088428e-01 8.622048445048e-01 8.623739957252e-01 8.625026715764e-01 8.626440026148e-01 8.628346722526e-01 8.631184237385e-01 8.635374589686e-01 8.641216522547e-01 8.649121096824e-01 8.659301915055e-01 8.672047011091e-01 8.687550163191e-01 8.705906138580e-01 8.727266862318e-01 8.751577419850e-01 8.778858116107e-01 8.808983646417e-01 8.841775213025e-01 8.877082749273e-01 8.914554394440e-01 8.953946102233e-01 8.994855730696e-01 9.036890202135e-01 9.079652901000e-01 9.122616459588e-01 9.165394822206e-01 9.207443702650e-01 9.248299274574e-01 9.287490060731e-01 9.324516422638e-01 9.358987062879e-01 9.390406274339e-01 9.418432878677e-01 9.442687423931e-01 9.462844628801e-01 9.478680851984e-01 9.489912358156e-01 9.496464330194e-01 9.498169901873e-01 9.495001543919e-01 9.487040451826e-01 9.474296282227e-01 9.457004329958e-01 9.435334749483e-01 9.409589555231e-01 9.380143729468e-01 9.347364260536e-01 9.311757376598e-01 9.273813196128e-01 9.234119692715e-01 9.193245616297e-01 9.151830422562e-01 9.110540632916e-01 9.069964270367e-01 9.030821960160e-01 8.993666825241e-01 8.959125850215e-01 8.927769897398e-01 8.900002463475e-01 8.876332379386e-01 8.857016708487e-01 8.842337980648e-01 8.832424191712e-01 8.827273373139e-01 8.826863565568e-01 8.830941541141e-01 8.839272879219e-01 8.851423818926e-01 8.866903576602e-01 8.885190202450e-01 8.905564062529e-01 8.927409408155e-01 8.949932139079e-01 8.972400497640e-01 8.994055993355e-01 9.014073557024e-01 9.031777144112e-01 9.046385071913e-01 9.057273742176e-01 9.063797697610e-01 9.065402508569e-01 9.061653219126e-01 9.052099343968e-01 9.036499059855e-01 9.014598845736e-01 8.986299728306e-01 8.951615916930e-01 8.910571153574e-01 8.863436750239e-01 8.810416322429e-01 8.751932213410e-01 8.688454415206e-01 8.620463989765e-01 8.548674026440e-01 8.473658497719e-01 8.396233552768e-01 8.317147846288e-01 8.237162683406e-01 8.157166917418e-01 8.077886284091e-01 8.000190423211e-01 7.924782977173e-01 7.852380491273e-01 7.783678092762e-01 7.719166607894e-01 7.659417073059e-01 7.604745202944e-01 7.555497983734e-01 7.511887771762e-01 7.473961928511e-01 7.441822256158e-01 7.415321277069e-01 7.394399490045e-01 7.378852372354e-01 7.368432009587e-01 7.362961272019e-01 7.362113578249e-01 7.365716990631e-01 7.373498679244e-01 7.385281040401e-01 7.400932077698e-01 7.420288955219e-01 7.443348603107e-01 7.470014518888e-01 7.500345655021e-01 7.534359903643e-01 7.572077148407e-01 7.613627045227e-01 7.658975982419e-01 7.708233984469e-01 7.761343246058e-01 7.818268539908e-01 7.878931718000e-01 7.943101620777e-01 8.010620942165e-01 8.081092857340e-01 8.154180593682e-01 8.229421596412e-01 8.306271456028e-01 8.384230225705e-01 8.462616164374e-01 8.540885670322e-01 8.618371310079e-01 8.694474720647e-01 8.768652763021e-01 8.840298010897e-01 8.909061204961e-01 8.974486056332e-01 9.036333277855e-01 9.094471872660e-01 9.148792344194e-01 9.199487846406e-01 9.246685810810e-01 9.290816573988e-01 9.332359844995e-01 9.371868543203e-01 9.410158963859e-01 9.447930822997e-01 9.486151644309e-01 9.525670450364e-01 9.567402198233e-01 9.612308088181e-01 9.661106636092e-01 9.714664276571e-01 9.773492354043e-01 9.838083295355e-01 9.908766349754e-01 9.985526814724e-01 1.006836471461e+00 1.015685278108e+00 1.025053964268e+00 1.034873621030e+00 1.045051663307e+00 1.055499735678e+00 1.066099423420e+00 1.076746170197e+00 1.087318387454e+00 1.097699461517e+00 1.107784661554e+00 1.117458894741e+00 1.126638037338e+00 1.135230112334e+00 1.143165132314e+00 1.150389645169e+00 1.156848663035e+00 1.162521104017e+00 1.167376187482e+00 1.171409468362e+00 1.174618960629e+00 1.177004494113e+00 1.178586254023e+00 1.179365768831e+00 1.179365029076e+00 1.178594052954e+00 1.177063800840e+00 1.174792771148e+00 1.171778229676e+00 1.168041391198e+00 1.163582637623e+00 1.158417072838e+00 1.152564568680e+00 1.146038135799e+00 1.138881920625e+00 1.131127701706e+00 1.122835119475e+00 1.114072465256e+00 1.104912406924e+00 1.095459551650e+00 1.085803617527e+00 1.076063382693e+00 1.066349691684e+00 1.056770521871e+00 1.047444614788e+00 1.038458463992e+00 1.029907312361e+00 1.021853968525e+00 1.014346929293e+00 1.007423367364e+00 1.001086260913e+00 9.953421081208e-01 9.901667133495e-01 9.855409956676e-01 9.814411852498e-01 9.778374030823e-01 9.747238315079e-01 9.720852457849e-01 9.699353904931e-01 9.682905365562e-01 9.671772603789e-01 9.666423218275e-01 9.667151249303e-01 9.674455169573e-01 9.688588702296e-01 9.709763932539e-01 9.738082332081e-01 9.773292500537e-01 9.815193619582e-01 9.863174728066e-01 9.916636696389e-01 9.974857598178e-01 1.003698860666e+00 1.010237438471e+00 1.017021931256e+00 1.024006169883e+00 1.031146681191e+00 1.038417030320e+00 1.045820577463e+00 1.053355014818e+00 1.061051578969e+00 1.068928922836e+00 1.077014711087e+00 1.085335638521e+00 1.093894243549e+00 1.102697520927e+00 1.111716230366e+00 1.120916907362e+00 1.130243057485e+00 1.139617661094e+00 1.148968606256e+00 1.158194203676e+00 1.167213051206e+00 1.175936312431e+00 1.184284411124e+00 1.192198966607e+00 1.199620383632e+00 1.206525926942e+00 1.212887779863e+00 1.218699475691e+00 1.223964111046e+00 1.228673003459e+00 1.232834375350e+00 1.236425297172e+00 1.239424343701e+00 1.241787487880e+00 1.243445974984e+00 1.244331176300e+00 1.244339341546e+00 1.243378334940e+00 1.241345221755e+00 1.238144042292e+00 1.233707229756e+00 1.227970717301e+00 1.220922602450e+00 1.212568613408e+00 1.202960073482e+00 1.192191471203e+00 1.180376688933e+00 1.167688428763e+00 1.154308146651e+00 1.141150641955e+00 1.124306753195e+00 1.107744090731e+00 1.095304931740e+00 1.088101024131e+00 1.083761473523e+00 1.078173801123e+00 1.068399312947e+00 1.054719238176e+00 1.040569567887e+00 1.030362982397e+00 1.026468911298e+00 1.027549181817e+00 1.029559497570e+00 1.028628383587e+00 1.023704078463e+00 1.017286004240e+00 1.013763579079e+00 1.016384591553e+00 1.024913381985e+00 1.035794602677e+00 1.044654733180e+00 1.049267870358e+00 1.050969888491e+00 1.053704858148e+00 1.061301754392e+00 1.074755867856e+00 1.091474195929e+00 1.107092857007e+00 1.118423269618e+00 1.125461366720e+00 1.131271375694e+00 1.139885509247e+00 1.153474338339e+00 1.170764027933e+00 1.187891802648e+00 1.200971671589e+00 1.208522764603e+00 1.212264846539e+00 1.215857445769e+00 1.222332481364e+00 1.231927464928e+00 1.241849327303e+00 1.248108946469e+00 1.248091999718e+00 1.242190333648e+00 1.233529527542e+00 1.225960991134e+00 1.221579154093e+00 1.219399282488e+00 1.216180665414e+00 1.208784579546e+00 1.196409439557e+00 1.181244189776e+00 1.167170223370e+00 1.157276880729e+00 1.151799775046e+00 1.148024444597e+00 1.142251881425e+00 1.132346744062e+00 1.119148454004e+00 1.105917504932e+00 1.096117683254e+00 1.090957858660e+00 1.088494546291e+00 1.084975994545e+00 1.077399498060e+00 1.065502260928e+00 1.051955626857e+00 1.040629398869e+00 1.034026380689e+00 1.031663539529e+00 1.030648951149e+00 1.027995378512e+00 1.022965570532e+00 1.017793515693e+00 1.016283682878e+00 1.021171161996e+00 1.032057892848e+00 1.045449263004e+00 1.056233266203e+00 1.048752557188e+00 9.956589683675e-01 9.180617675116e-01 9.049881535306e-01 9.818545158740e-01 1.074009038005e+00 1.102700524669e+00 1.049553325189e+00 9.651334506426e-01 9.378966828644e-01 1.001776842201e+00 1.090781967629e+00 1.125703440599e+00 1.083901209381e+00 1.009531877911e+00 9.822292537894e-01 1.033611717582e+00 1.105244145020e+00 1.122719503237e+00 1.064368515088e+00 9.775265676487e-01 9.497951149705e-01 1.014705680156e+00 1.102794475492e+00 1.128712820652e+00 1.063471685195e+00 9.502046953868e-01 8.857900970373e-01 9.294028876215e-01 1.018562170051e+00 1.055007703351e+00 9.975888136058e-01 8.817897428152e-01 8.064611360125e-01 8.455396669731e-01 9.411539739637e-01 9.875999070728e-01 9.367977808619e-01 8.189540623867e-01 7.348658870226e-01 7.730719682504e-01 8.804113894997e-01 9.452274901906e-01 9.160512014314e-01 8.205702969932e-01 7.533747710981e-01 7.948254270877e-01 8.970766667934e-01 9.569385924042e-01 9.246700728483e-01 8.277198916478e-01 7.627464084213e-01 8.135215984633e-01 9.308857279686e-01 1.007765984289e+00 9.896167843706e-01 8.961639072345e-01 8.141946328532e-01 8.347468049861e-01 9.355369422190e-01 1.016869312237e+00 1.017291159420e+00 9.464644206975e-01 8.755923843565e-01 8.819915306242e-01 9.552657340441e-01 1.012905621206e+00 9.955589600950e-01 9.079879523733e-01 8.184051297695e-01 8.112391078429e-01 8.839812971743e-01 9.503223218542e-01 9.443541517983e-01 8.638982392378e-01 7.691988698115e-01 7.446604063111e-01 8.018067715705e-01 8.639349518213e-01 8.666382991184e-01 8.071231602972e-01 7.410763420671e-01 7.377063041201e-01 7.945328678675e-01 8.405575835459e-01 8.220477944810e-01 7.446773770316e-01 7.083102617947e-01
 6.075740967646e-01 6.074492312170e-01 6.072816130401e-01 6.073761179953e-01 6.077559310508e-01 6.081308204370e-01 6.081970517902e-01 6.079539554471e-01 6.076969692295e-01 6.077087911539e-01 6.079823051864e-01 6.082334475495e-01 6.081818859342e-01 6.078274804470e-01 6.074570432391e-01 6.073629970146e-01 6.075427016902e-01 6.076913968482e-01 6.075154947241e-01 6.070353955006e-01 6.065658725979e-01 6.063975520236e-01 6.064963675992e-01 6.065356875324e-01 6.062284378491e-01 6.056247782644e-01 6.050669215326e-01 6.048337805480e-01 6.048482400514e-01 6.047586519770e-01 6.043100878208e-01 6.036058939538e-01 6.029928794958e-01 6.026947092829e-01 6.025913633865e-01 6.023524604434e-01 6.017776519120e-01 6.009934115479e-01 6.003132136881e-01 5.999225528375e-01 5.996950469363e-01 5.993257679350e-01 5.986333899909e-01 5.977368446625e-01 5.969369847605e-01 5.964192823501e-01 5.960696995120e-01 5.955850337914e-01 5.947698749591e-01 5.937324508526e-01 5.927808733243e-01 5.921189189794e-01 5.916390593501e-01 5.910291206225e-01 5.900860547583e-01 5.889236772008e-01 5.878548114728e-01 5.870729589962e-01 5.864587075413e-01 5.857070482322e-01 5.846359766114e-01 5.833733145547e-01 5.822251531194e-01 5.813580507969e-01 5.806259332164e-01 5.797247353018e-01 5.785129875927e-01 5.771550387475e-01 5.759477166259e-01 5.750119590522e-01 5.741648239806e-01 5.731067153810e-01 5.717409350755e-01 5.702790744288e-01 5.690162883515e-01 5.680155651934e-01 5.670407131097e-01 5.658109167726e-01 5.642933525873e-01 5.627379617234e-01 5.614156288079e-01 5.603284400977e-01 5.592056057800e-01 5.577980589678e-01 5.561434033106e-01 5.545162598530e-01 5.531322995079e-01 5.519254522648e-01 5.506270511743e-01 5.490500360691e-01 5.472857220995e-01 5.455950041480e-01 5.441277639782e-01 5.427699455480e-01 5.412827067050e-01 5.395549467243e-01 5.377061981552e-01 5.359475438843e-01 5.343631175388e-01 5.328285777237e-01 5.311566496469e-01 5.292970996242e-01 5.273741580844e-01 5.255419590355e-01 5.238225214129e-01 5.221006698524e-01 5.202529420165e-01 5.182757941513e-01 5.162799036168e-01 5.143622547992e-01 5.125030261293e-01 5.106006018771e-01 5.085875414996e-01 5.064986145002e-01 5.044228391238e-01 5.024074415090e-01 5.004076751746e-01 4.983394740122e-01 4.961754933001e-01 4.939719358326e-01 4.918020176812e-01 4.896774128559e-01 4.875377810073e-01 4.853190699825e-01 4.830185176904e-01 4.806954473396e-01 4.784108043594e-01 4.761612512525e-01 4.738876736583e-01 4.715378641681e-01 4.691154162739e-01 4.666696380523e-01 4.642502193394e-01 4.618613782694e-01 4.594599603039e-01 4.569991786037e-01 4.544691224246e-01 4.519009723360e-01 4.493397836407e-01 4.468059659300e-01 4.442824982827e-01 4.417249522095e-01 4.391004038974e-01 4.364175976200e-01 4.337182582085e-01 4.310438880367e-01 4.283986938082e-01 4.257427397076e-01 4.230270000352e-01 4.202406423421e-01 4.174211446810e-01 4.146179254176e-01 4.118458058788e-01 4.090749264725e-01 4.062588072193e-01 4.033800027986e-01 4.004618699172e-01 3.975423027573e-01 3.946372808624e-01 3.917318754572e-01 3.888010817004e-01 3.858312638380e-01 3.828274788133e-01 3.798040698150e-01 3.767700297630e-01 3.737286043711e-01 3.706764649252e-01 3.676067359540e-01 3.645134161603e-01 3.613916045977e-01 3.582457523558e-01 3.550840959568e-01 3.519144089811e-01 3.487366480034e-01 3.455446391913e-01 3.423294141862e-01 3.390886885752e-01 3.358266540280e-01 3.325508885207e-01 3.292665422357e-01 3.259729309399e-01 3.226625135534e-01 3.193289735047e-01 3.159734867106e-01 3.126031755078e-01 3.092234877751e-01 3.058324086295e-01 3.024240613829e-01 2.989943727234e-01 2.955486744336e-01 2.920939299645e-01 2.886286141846e-01 2.851460857843e-01 2.816425322729e-01 2.781223284709e-01 2.745952913254e-01 2.710630631014e-01 2.675182078081e-01 2.639536150135e-01 2.603701734211e-01 2.567774863893e-01 2.531815340076e-01 2.495783252103e-01 2.459614474532e-01 2.423274964058e-01 2.386816530490e-01 2.350315422693e-01 2.313769492374e-01 2.277133588176e-01 2.240378942265e-01 2.203509260632e-01 2.166586438613e-01 2.129633392352e-01 2.092625693495e-01 2.055534186532e-01 2.018362713163e-01 1.981150600819e-01 1.943907973034e-01 1.906635555153e-01 1.869328727646e-01 1.831985436965e-01 1.794640814867e-01 1.757296680327e-01 1.719931092522e-01 1.682574376566e-01 1.645242948061e-01 1.607956959594e-01 1.570725023387e-01 1.533539830616e-01 1.496417584666e-01 1.459386024884e-01 1.422483493932e-01 1.385702730347e-01 1.349065497298e-01 1.312599725511e-01 1.276341254763e-01 1.240298806259e-01 1.204502264006e-01 1.168986058652e-01 1.133797313281e-01 1.098983745360e-01 1.064579606488e-01 1.030617282737e-01 9.971585388751e-02 9.643003710875e-02 9.321012239307e-02 9.006367699897e-02 8.699808634382e-02 8.402400704071e-02 8.115440937349e-02 7.840157751534e-02 7.577803135647e-02 7.329779587788e-02 7.097791475976e-02 6.883597710166e-02 6.688979759100e-02 6.515700746232e-02 6.365487693094e-02 6.240205026610e-02 6.141406236735e-02 6.070405326211e-02 6.028268727864e-02 6.015600185382e-02 6.032585124794e-02 6.079014982220e-02 6.154283059400e-02 6.257312116976e-02 6.386737513223e-02 6.541028412819e-02 6.718444077740e-02 6.917147947177e-02 7.135321147594e-02 7.371146788119e-02 7.623007912157e-02 7.889328825480e-02 8.168711668997e-02 8.459578682185e-02 8.760872414347e-02 9.071384267259e-02 9.390248698156e-02 9.716544975660e-02 1.004945647519e-01 1.038814829033e-01 1.073211994164e-01 1.108077082680e-01 1.143354383724e-01 1.179000566858e-01 1.214975491665e-01 1.251235382023e-01 1.287749085499e-01 1.324489388913e-01 1.361421647776e-01 1.398523395504e-01 1.435767961944e-01 1.473139652116e-01 1.510612799945e-01 1.548177675514e-01 1.585805319801e-01 1.623481224422e-01 1.661206699793e-01 1.698952198538e-01 1.736710733480e-01 1.774464251996e-01 1.812199724632e-01 1.849918510076e-01 1.887601019647e-01 1.925240305859e-01 1.962824679539e-01 2.000348784694e-01 2.037801012549e-01 2.075170598628e-01 2.112459359828e-01 2.149650226288e-01 2.186736372872e-01 2.223715499060e-01 2.260578708662e-01 2.297317564795e-01 2.333928367586e-01 2.370400274852e-01 2.406726645243e-01 2.442909103261e-01 2.478940537005e-01 2.514803714508e-01 2.550507975112e-01 2.586036139398e-01 2.621387829315e-01 2.656554761105e-01 2.691532710053e-01 2.726311382280e-01 2.760897655470e-01 2.795266296812e-01 2.829435002324e-01 2.863390434963e-01 2.897118232526e-01 2.930626363080e-01 2.963893067291e-01 2.996924400652e-01 3.029718483815e-01 3.062270302559e-01 3.094572332868e-01 3.126626209282e-01 3.158405710431e-01 3.189917488267e-01 3.221165496206e-01 3.252129057320e-01 3.282823784207e-01 3.313248746947e-01 3.343378055293e-01 3.373210538641e-01 3.402730657709e-01 3.431948567914e-01 3.460873064436e-01 3.489490842043e-01 3.517798026963e-01 3.545778964775e-01 3.573416029870e-01 3.600728480903e-01 3.627707970733e-01 3.654356350513e-01 3.680662446947e-01 3.706616281617e-01 3.732212737054e-01 3.757446532707e-01 3.782323774669e-01 3.806835678010e-01 3.830983069214e-01 3.854751307834e-01 3.878134645950e-01 3.901136639623e-01 3.923752612045e-01 3.945977059247e-01 3.967813144770e-01 3.989240387421e-01 4.010263176081e-01 4.030882062562e-01 4.051082742724e-01 4.070877272751e-01 4.090251702111e-01 4.109202409928e-01 4.127720226956e-01 4.145800665659e-01 4.163443868189e-01 4.180657053184e-01 4.197432594937e-01 4.213762734465e-01 4.229636169467e-01 4.245042586452e-01 4.259989084953e-01 4.274479473186e-01 4.288516314527e-01 4.302086460416e-01 4.315174298633e-01 4.327773997464e-01 4.339897611304e-01 4.351531135961e-01 4.362693577979e-01 4.373367524075e-01 4.383539154685e-01 4.393211338664e-01 4.402378090652e-01 4.411047053368e-01 4.419221071934e-01 4.426876026040e-01 4.434023774901e-01 4.440648621899e-01 4.446758772290e-01 4.452357819613e-01 4.457432195294e-01 4.461981630077e-01 4.466004238820e-01 4.469486841379e-01 4.472449215286e-01 4.474886453796e-01 4.476784967491e-01 4.478143907735e-01 4.478954005313e-01 4.479223765432e-01 4.478953261340e-01 4.478154913144e-01 4.476802233641e-01 4.474903230842e-01 4.472447285435e-01 4.469436482694e-01 4.465887931034e-01 4.461791464295e-01 4.457146590442e-01 4.451941714804e-01 4.446172784442e-01 4.439855300494e-01 4.432991136087e-01 4.425571513695e-01 4.417607866744e-01 4.409084938294e-01 4.399997709326e-01 4.390360840816e-01 4.380178405188e-01 4.369455628547e-01 4.358179195611e-01 4.346351250968e-01 4.333975885171e-01 4.321054669643e-01 4.307596298380e-01 4.293600957267e-01 4.279066499089e-01 4.263996275242e-01 4.248390349816e-01 4.232258892673e-01 4.215608187370e-01 4.198437918475e-01 4.180748533745e-01 4.162550697205e-01 4.143841920176e-01 4.124634304916e-01 4.104928605671e-01 4.084735793956e-01 4.064057226296e-01 4.042903538369e-01 4.021282036857e-01 3.999198968025e-01 3.976653532072e-01 3.953670054138e-01 3.930247548101e-01 3.906401884128e-01 3.882143902816e-01 3.857466758358e-01 3.832399417445e-01 3.806946215899e-01 3.781122956474e-01 3.754948648920e-01 3.728431195936e-01 3.701575610958e-01 3.674410665073e-01 3.646946304281e-01 3.619203057921e-01 3.591204219912e-01 3.562947038600e-01 3.534471511425e-01 3.505786903707e-01 3.476920455627e-01 3.447901719932e-01 3.418736354126e-01 3.389472929274e-01 3.360120024092e-01 3.330707004657e-01 3.301275633822e-01 3.271846518573e-01 3.242449617869e-01 3.213121794109e-01 3.183887745741e-01 3.154804083535e-01 3.125887454085e-01 3.097196432871e-01 3.068761883262e-01 3.040628924297e-01 3.012840401382e-01 2.985445435704e-01 2.958488281498e-01 2.932030153375e-01 2.906103683708e-01 2.880781203889e-01 2.856107888959e-01 2.832131841064e-01 2.808930403254e-01 2.786550441325e-01 2.765060790878e-01 2.744516770610e-01 2.724976339594e-01 2.706516301087e-01 2.689181227731e-01 2.673056807694e-01 2.658194269303e-01 2.644643434715e-01 2.632494797375e-01 2.621780164089e-01 2.612572548546e-01 2.604940027370e-01 2.598914455347e-01 2.594570338554e-01 2.591930779162e-01 2.591058253507e-01 2.591991805373e-01 2.594747619952e-01 2.599388939149e-01 2.605916386619e-01 2.614362954430e-01 2.624754578160e-01 2.637074681747e-01 2.651357699292e-01 2.667589279687e-01 2.685772285566e-01 2.705898554075e-01 2.727938460782e-01 2.751897784312e-01 2.777724453294e-01 2.805415414334e-01 2.834935974256e-01 2.866240667116e-01 2.899305816610e-01 2.934087126755e-01 2.970541374414e-01 3.008631860841e-01 3.048301271018e-01 3.089521207326e-01 3.132223270028e-01 3.176378221887e-01 3.221923386174e-01 3.268810789830e-01 3.317002144074e-01 3.366435331445e-01 3.417074111666e-01 3.468862432248e-01 3.521749131163e-01 3.575701882940e-01 3.630654847235e-01 3.686571798300e-01 3.743411017016e-01 3.801115066444e-01 3.859657674479e-01 3.918976209025e-01 3.979037615194e-01 4.039811969600e-01 4.101241343858e-01 4.163301609313e-01 4.225936641186e-01 4.289122687759e-01 4.352819471791e-01 4.416986044036e-01 4.481594700424e-01 4.546601674599e-01 4.611972822416e-01 4.677688072332e-01 4.743696668022e-01 4.809974722041e-01 4.876497013820e-01 4.943216688977e-01 5.010119179919e-01 5.077166716025e-01 5.144328418011e-01 5.211578468052e-01 5.278879111821e-01 5.346220890992e-01 5.413552668513e-01 5.480867889582e-01 5.548120881238e-01 5.615289583986e-01 5.682369163260e-01 5.749301546061e-01 5.816076528747e-01 5.882676723199e-01 5.949056104867e-01 6.015218446553e-01 6.081099797052e-01 6.146708092947e-01 6.212003968404e-01 6.276957354420e-01 6.341571598080e-01 6.405786444605e-01 6.469606180689e-01 6.533001513410e-01 6.595931720408e-01 6.658412745028e-01 6.720372897784e-01 6.781823425016e-01 6.842731804327e-01 6.903069441098e-01 6.962834992889e-01 7.021964051058e-01 7.080481851687e-01 7.138346673722e-01 7.195520268201e-01 7.252023902153e-01 7.307784519190e-01 7.362830801925e-01 7.417102789898e-01 7.470595391275e-01 7.523308554013e-01 7.575162140700e-01 7.626213089027e-01 7.676371751717e-01 7.725664047831e-01 7.774061549228e-01 7.821509794199e-01 7.868055545168e-01 7.913610981346e-01 7.958204817359e-01 8.001811859595e-01 8.044367666173e-01 8.085933721645e-01 8.126409668311e-01 8.165834516242e-01 8.204173168055e-01 8.241381944323e-01 8.277509371770e-01 8.312458256237e-01 8.346272676714e-01 8.378916060195e-01 8.410349837583e-01 8.440613823418e-01 8.469621437232e-01 8.497418638360e-01 8.523957349930e-01 8.549217042731e-01 8.573230705064e-01 8.595913165845e-01 8.617320048473e-01 8.637390155237e-01 8.656119217436e-01 8.673537700621e-01 8.689559769403e-01 8.704243820210e-01 8.717529656777e-01 8.729424786293e-01 8.739934867292e-01 8.749008513779e-01 8.756685117864e-01 8.762920331814e-01 8.767720481870e-01 8.771087264943e-01 8.772979152774e-01 8.773429443094e-01 8.772403837210e-01 8.769911128764e-01 8.765948008124e-01 8.760487111446e-01 8.753559604037e-01 8.745136423939e-01 8.735220405928e-01 8.723823646519e-01 8.710918833731e-01 8.696535119929e-01 8.680651600829e-01 8.663272855021e-01 8.644413038415e-01 8.624057355253e-01 8.602223230412e-01 8.578910218401e-01 8.554119601648e-01 8.527873692643e-01 8.500149844885e-01 8.470989085726e-01 8.440387097583e-01 8.408340250014e-01 8.374889414872e-01 8.340014066978e-01 8.303749336338e-01 8.266115394743e-01 8.227094017944e-01 8.186750856262e-01 8.145057292149e-01 8.102068349493e-01 8.057792677790e-01 8.012240749572e-01 7.965466568127e-01 7.917453433011e-01 7.868266889920e-01 7.817920246498e-01 7.766427417874e-01 7.713869439685e-01 7.660209957237e-01 7.605550156749e-01 7.549890564074e-01 7.493271167379e-01 7.435764308715e-01 7.377365082636e-01 7.318168313436e-01 7.258192075503e-01 7.197486039087e-01 7.136135198821e-01 7.074139091793e-01 7.011617502639e-01 6.948582255514e-01 6.885117944006e-01 6.821306213645e-01 6.757167702491e-01 6.692836891092e-01 6.628340751317e-01 6.563768956990e-01 6.499226736086e-01 6.434748129912e-01 6.370480807003e-01 6.306465491173e-01 6.242822557547e-01 6.179657102579e-01 6.117027742546e-01 6.055102899919e-01 5.993930317040e-01 5.933650135546e-01 5.874378325687e-01 5.816196104883e-01 5.759278957918e-01 5.703685890588e-01 5.649587358714e-01 5.597087459803e-01 5.546298215516e-01 5.497386871681e-01 5.450437132181e-01 5.405602011381e-01 5.362997050724e-01 5.322732936475e-01 5.284955996028e-01 5.249765404667e-01 5.217282598676e-01 5.187617145454e-01 5.160857519124e-01 5.137126042781e-01 5.116490788358e-01 5.099038648072e-01 5.084849825181e-01 5.073970343154e-01 5.066467290007e-01 5.062366774455e-01 5.061698271995e-01 5.064492353758e-01 5.070730421145e-01 5.080430880128e-01 5.093553100609e-01 5.110075160226e-01 5.129960781333e-01 5.153137589898e-01 5.179558628441e-01 5.209142122612e-01 5.241789610244e-01 5.277437382600e-01 5.315950455699e-01 5.357252090473e-01 5.401211789235e-01 5.447695321960e-01 5.496621702342e-01 5.547806708011e-01 5.601168355797e-01 5.656553459892e-01 5.713801028015e-01 5.772837227985e-01 5.833450362925e-01 5.895564615847e-01 5.959009918080e-01 6.023644557091e-01 6.089368695761e-01 6.155998540974e-01 6.223454959356e-01 6.291572993629e-01 6.360227790175e-01 6.429326663101e-01 6.498684392949e-01 6.568245282431e-01 6.637843568047e-01 6.707368378804e-01 6.776748783421e-01 6.845801629058e-01 6.914491321861e-01 6.982657248241e-01 7.050219698354e-01 7.117098080643e-01 7.183142508903e-01 7.248312715755e-01 7.312471053077e-01 7.375556312613e-01 7.437476958297e-01 7.498118030904e-01 7.557434038106e-01 7.615319478060e-01 7.671701889012e-01 7.726510505067e-01 7.779653818945e-01 7.831093712157e-01 7.880730618811e-01 7.928498165700e-01 7.974354629129e-01 8.018199801212e-01 8.060010308403e-01 8.099708014433e-01 8.137226189083e-01 8.172535713770e-01 8.205566564263e-01 8.236261363274e-01 8.264596647412e-01 8.290509059236e-01 8.313961206510e-01 8.334913083298e-01 8.353309147641e-01 8.369142951916e-01 8.382349853991e-01 8.392907543408e-01 8.400795566782e-01 8.405955006856e-01 8.408406670510e-01 8.408081355535e-01 8.404987332509e-01 8.399108533593e-01 8.390393862950e-01 8.378883663039e-01 8.364514359786e-01 8.347308719702e-01 8.327253339287e-01 8.304327736871e-01 8.278572706898e-01 8.249934668435e-01 8.218463944129e-01 8.184154998193e-01 8.147002395411e-01 8.107056779524e-01 8.064289982134e-01 8.018761451271e-01 7.970483782923e-01 7.919460557618e-01 7.865768802675e-01 7.809382694042e-01 7.750399932315e-01 7.688822099353e-01 7.624698787741e-01 7.558110079333e-01 7.489063292727e-01 7.417667243439e-01 7.343954029757e-01 7.268000536200e-01 7.189887505859e-01 7.109668392306e-01 7.027462621580e-01 6.943325487135e-01 6.857377274608e-01 6.769704407298e-01 6.680416176119e-01 6.589649992399e-01 6.497486669156e-01 6.404101809013e-01 6.309608738296e-01 6.214148371038e-01 6.117912830563e-01 6.021006039850e-01 5.923661654223e-01 5.826020208337e-01 5.728295224192e-01 5.630693890464e-01 5.533414027352e-01 5.436723989532e-01 5.340810160112e-01 5.245974390182e-01 5.152461117690e-01 5.060534329227e-01 4.970521497726e-01 4.882670334877e-01 4.797331731939e-01 4.714808641869e-01 4.635418888171e-01 4.559522180447e-01 4.487412155102e-01 4.419480603947e-01 4.356001542629e-01 4.297338580167e-01 4.243791836635e-01 4.195637782016e-01 4.153173608416e-01 4.116601504192e-01 4.086171237197e-01 4.062008767837e-01 4.044269141459e-01 4.033018114617e-01 4.028263612679e-01 4.030026611764e-01 4.038182492114e-01 4.052653148993e-01 4.073237566050e-01 4.099712786620e-01 4.131871142773e-01 4.169348726054e-01 4.211889667442e-01 4.259113025380e-01 4.310655140157e-01 4.366178457369e-01 4.425240175606e-01 4.487510463735e-01 4.552555632889e-01 4.620005274510e-01 4.689486389253e-01 4.760583117329e-01 4.832985728805e-01 4.906285897734e-01 4.980162041618e-01 5.054291662232e-01 5.128317505785e-01 5.201967727911e-01 5.274923905272e-01 5.346908817078e-01 5.417655881602e-01 5.486896294653e-01 5.554391848187e-01 5.619887706174e-01 5.683180081820e-01 5.744022403636e-01 5.802262087790e-01 5.857649087115e-01 5.910033257735e-01 5.959248402887e-01 6.005093058055e-01 6.047483655929e-01 6.086207825215e-01 6.121171991371e-01 6.152262356208e-01 6.179320531018e-01 6.202316444734e-01 6.221096092895e-01 6.235602957425e-01 6.245799109145e-01 6.251567332062e-01 6.252928607115e-01 6.249808524387e-01 6.242200234080e-01 6.230124422996e-01 6.213536431319e-01 6.192521932138e-01 6.167069526492e-01 6.137260676556e-01 6.103168736580e-01 6.064865413241e-01 6.022484978543e-01 5.976141902867e-01 5.926000565218e-01 5.872225390760e-01 5.815021838595e-01 5.754612211659e-01 5.691244934927e-01 5.625209745954e-01 5.556784428048e-01 5.486361881021e-01 5.414260821530e-01 5.340909412725e-01 5.266780289606e-01 5.192289093543e-01 5.118030608744e-01 5.044493954631e-01 4.972295186424e-01 4.902072980748e-01 4.834433736312e-01 4.770127337478e-01 4.709782888131e-01 4.654171950062e-01 4.603993147585e-01 4.559929250611e-01 4.522735490999e-01 4.492992481635e-01 4.471358536445e-01 4.458348283392e-01 4.454391572857e-01 4.459884767380e-01 4.475020661275e-01 4.499982380353e-01 4.534752455903e-01 4.579227261659e-01 4.633210283036e-01 4.696346561445e-01 4.768245213378e-01 4.848391122851e-01 4.936244311511e-01 5.031162075430e-01 5.132495894992e-01 5.239562909877e-01 5.351650893626e-01 5.468075486700e-01 5.588105677198e-01 5.711078721416e-01 5.836300256512e-01 5.963106454254e-01 6.090901047533e-01 6.219004864288e-01 6.346907065067e-01 6.474010851133e-01 6.599795185098e-01 6.723792988349e-01 6.845483413533e-01 6.964494516018e-01 7.080376611288e-01 7.192773639086e-01 7.301363646098e-01 7.405797554442e-01 7.505838630538e-01 7.601218005010e-01 7.691733382699e-01 7.777226677725e-01 7.857503374412e-01 7.932522980709e-01 8.002145642220e-01 8.066375365837e-01 8.125189153802e-01 8.178613710582e-01 8.226741786377e-01 8.269624020568e-01 8.307465893917e-01 8.340383762011e-01 8.368609487199e-01 8.392385853391e-01 8.411957899375e-01 8.427684870023e-01 8.439832501849e-01 8.448819980111e-01 8.455002668077e-01 8.458778837842e-01 8.460635183671e-01 8.460918689194e-01 8.460160474214e-01 8.458781472080e-01 8.457221196334e-01 8.455992559775e-01 8.455436750607e-01 8.456076447844e-01 8.458230756331e-01 8.462293348616e-01 8.468623152841e-01 8.477442670792e-01 8.489064019803e-01 8.503615700865e-01 8.521256083183e-01 8.542075496807e-01 8.566035771238e-01 8.593163612302e-01 8.623267415472e-01 8.656248388321e-01 8.691846366781e-01 8.729770518103e-01 8.769754770114e-01 8.811346245247e-01 8.854214740069e-01 8.897877641153e-01 8.941883395271e-01 8.985788019488e-01 9.029036902073e-01 9.071225318198e-01 9.111812184494e-01 9.150358576113e-01 9.186410188930e-01 9.219532568902e-01 9.249379080487e-01 9.275533079437e-01 9.297747681950e-01 9.315721502350e-01 9.329247750718e-01 9.338212411489e-01 9.342457112562e-01 9.342022265795e-01 9.336877358540e-01 9.327133690836e-01 9.312991286591e-01 9.294604290251e-01 9.272329751365e-01 9.246469691768e-01 9.217443679749e-01 9.185718905335e-01 9.151784530792e-01 9.116222317393e-01 9.079572998840e-01 9.042497501838e-01 9.005572275559e-01 8.969450810444e-01 8.934771941525e-01 8.902082646935e-01 8.872015747400e-01 8.845033525189e-01 8.821620685262e-01 8.802189287310e-01 8.786974857647e-01 8.776277676539e-01 8.770143723470e-01 8.768626686824e-01 8.771614384921e-01 8.778886823709e-01 8.790197675951e-01 8.805078563210e-01 8.823094219622e-01 8.843650320691e-01 8.866109646141e-01 8.889824242395e-01 8.914004919460e-01 8.937965312764e-01 8.960899741671e-01 8.982082396658e-01 9.000794756876e-01 9.016276361427e-01 9.027943985876e-01 9.035126801338e-01 9.037349016441e-01 9.034101917466e-01 9.025002692116e-01 9.009805934577e-01 8.988239547026e-01 8.960256686515e-01 8.925793031756e-01 8.884965099986e-01 8.837971296928e-01 8.785027853078e-01 8.726597380591e-01 8.663047558479e-01 8.594972564105e-01 8.522985807568e-01 8.447699459857e-01 8.369930912680e-01 8.290361174576e-01 8.209855606774e-01 8.129198567672e-01 8.049169542728e-01 7.970641808241e-01 7.894283433788e-01 7.820895948925e-01 7.751078301227e-01 7.685414229551e-01 7.624451473959e-01 7.568512643952e-01 7.517990544617e-01 7.473014125235e-01 7.433746391688e-01 7.400203513737e-01 7.372272513095e-01 7.349902342469e-01 7.332801178851e-01 7.320805293632e-01 7.313618034579e-01 7.310939550252e-01 7.312545465457e-01 7.318111217289e-01 7.327468619801e-01 7.340359794152e-01 7.356655056840e-01 7.376265745443e-01 7.399066812374e-01 7.425105440419e-01 7.454323235441e-01 7.486804681439e-01 7.522580338720e-01 7.561681798911e-01 7.604213270033e-01 7.650115248462e-01 7.699458507685e-01 7.752123642670e-01 7.808017082047e-01 7.866987014383e-01 7.928738090071e-01 7.993043209222e-01 8.059450107999e-01 8.127574331680e-01 8.196932943890e-01 8.266964697228e-01 8.337193767151e-01 8.406975030734e-01 8.475833444992e-01 8.543198980580e-01 8.608586511861e-01 8.671612278536e-01 8.731833286500e-01 8.789090968105e-01 8.843144804634e-01 8.893975085843e-01 8.941690681145e-01 8.986418703204e-01 9.028580406965e-01 9.068548542695e-01 9.106954893793e-01 9.144477329032e-01 9.181833423935e-01 9.219962125291e-01 9.259637768546e-01 9.301870471747e-01 9.347473180554e-01 9.397281513767e-01 9.452098779259e-01 9.512455501202e-01 9.578956450362e-01 9.651792674047e-01 9.731129329623e-01 9.816926104472e-01 9.908778061049e-01 1.000632705405e+00 1.010876623383e+00 1.021533357385e+00 1.032503343355e+00 1.043671581769e+00 1.054929938278e+00 1.066147712456e+00 1.077213180746e+00 1.088003317511e+00 1.098405409523e+00 1.108322401199e+00 1.117652598717e+00 1.126326224927e+00 1.134268967149e+00 1.141430742427e+00 1.147776855440e+00 1.153272806128e+00 1.157916950545e+00 1.161695449540e+00 1.164620906760e+00 1.166705279099e+00 1.167961647707e+00 1.168419788559e+00 1.168090273416e+00 1.167003522898e+00 1.165174014210e+00 1.162620617564e+00 1.159366055921e+00 1.155415141496e+00 1.150796376379e+00 1.145519222853e+00 1.139608456548e+00 1.133096089355e+00 1.126009597218e+00 1.118406763175e+00 1.110332710104e+00 1.101862520544e+00 1.093076213498e+00 1.084056708539e+00 1.074914645952e+00 1.065741684430e+00 1.056652193890e+00 1.047747885295e+00 1.039122105145e+00 1.030872202918e+00 1.023057565855e+00 1.015745804620e+00 1.008966209479e+00 1.002736640784e+00 9.970637173302e-01 9.919230910196e-01 9.872998686156e-01 9.831521973981e-01 9.794518222926e-01 9.761707804307e-01 9.732793350213e-01 9.707784049574e-01 9.686589102709e-01 9.669452704297e-01 9.656595493936e-01 9.648356579738e-01 9.645212024325e-01 9.647433889504e-01 9.655480888919e-01 9.669498831579e-01 9.689602375702e-01 9.715761199016e-01 9.747640997409e-01 9.784966654889e-01 9.827098909059e-01 9.873513488720e-01 9.923574776637e-01 9.976634515569e-01 1.003229767105e+00 1.009007261767e+00 1.014985693045e+00 1.021156887690e+00 1.027533555701e+00 1.034150425402e+00 1.041036278085e+00 1.048243748063e+00 1.055805416912e+00 1.063755746500e+00 1.072117087551e+00 1.080879153024e+00 1.090030874654e+00 1.099516990881e+00 1.109278129107e+00 1.119227043181e+00 1.129261852944e+00 1.139285404817e+00 1.149177683278e+00 1.158845895487e+00 1.168190605726e+00 1.177133715296e+00 1.185616796385e+00 1.193586405438e+00 1.201023730477e+00 1.207903843714e+00 1.214222367435e+00 1.219976226013e+00 1.225147991932e+00 1.229731404242e+00 1.233683517952e+00 1.236962979046e+00 1.239503064519e+00 1.241217536846e+00 1.242022223793e+00 1.241807053340e+00 1.240483373079e+00 1.237958179719e+00 1.234158443599e+00 1.229044151194e+00 1.222587300938e+00 1.214814617393e+00 1.205770618851e+00 1.195545008529e+00 1.184262197368e+00 1.172065119240e+00 1.159143746336e+00 1.145690669441e+00 1.132600650305e+00 1.115942152993e+00 1.099670934913e+00 1.087610718222e+00 1.080849008671e+00 1.076997255156e+00 1.071942143362e+00 1.062759150701e+00 1.049741278988e+00 1.036322721633e+00 1.026881951924e+00 1.023740049037e+00 1.025518755810e+00 1.028163883662e+00 1.027827409840e+00 1.023487718058e+00 1.017660698272e+00 1.014721784767e+00 1.017884017511e+00 1.026887149816e+00 1.038175394982e+00 1.047401225896e+00 1.052371153878e+00 1.054435505679e+00 1.057526406176e+00 1.065445839137e+00 1.079167396297e+00 1.096098115469e+00 1.111892259926e+00 1.123377961209e+00 1.130547255270e+00 1.136436350432e+00 1.145037396487e+00 1.158492345315e+00 1.175524860485e+00 1.192290629668e+00 1.204917305253e+00 1.211921784544e+00 1.215001300667e+00 1.217796558855e+00 1.223344783568e+00 1.231931066422e+00 1.240841565858e+00 1.246176956474e+00 1.245405347854e+00 1.238986596633e+00 1.230099179648e+00 1.222623528067e+00 1.218661192090e+00 1.217220032843e+00 1.215045266040e+00 1.208995800944e+00 1.198260668422e+00 1.184987693264e+00 1.172964428078e+00 1.165137573409e+00 1.161599590211e+00 1.159543402695e+00 1.155242303432e+00 1.146559224329e+00 1.134313140086e+00 1.121700840046e+00 1.112097215576e+00 1.106652982568e+00 1.103436877561e+00 1.098772996855e+00 1.089758029977e+00 1.076234902113e+00 1.060982201332e+00 1.047996682462e+00 1.039923546162e+00 1.036411769481e+00 1.034646506351e+00 1.031653594374e+00 1.026657354213e+00 1.021817355973e+00 1.020850436015e+00 1.026395809821e+00 1.037957854770e+00 1.052026466214e+00 1.064112830255e+00 1.064946896786e+00 1.024096181554e+00 9.446167706545e-01 9.166104568209e-01 9.820161142879e-01 1.076503133913e+00 1.115772958619e+00 1.071645589507e+00 9.869470747709e-01 9.506480247304e-01 1.009139398325e+00 1.103900223007e+00 1.149794802685e+00 1.114040698521e+00 1.032816241182e+00 9.881015026818e-01 1.028514449235e+00 1.106251742401e+00 1.140469336565e+00 1.097245563898e+00 1.012310782441e+00 9.699043099849e-01 1.018792083256e+00 1.104955682091e+00 1.140803004391e+00 1.087035096012e+00 9.758676384561e-01 8.989867375477e-01 9.280060504436e-01 1.016448649863e+00 1.064161223493e+00 1.019922656714e+00 9.085124357002e-01 8.221228968055e-01 8.455710913300e-01 9.389518027495e-01 9.956951663813e-01 9.580486392372e-01 8.462956515339e-01 7.545615284945e-01 7.806822873005e-01 8.888921495300e-01 9.660044926431e-01 9.500759703793e-01 8.575717401456e-01 7.753935194018e-01 7.960301826743e-01 8.940411208542e-01 9.660044405464e-01 9.508648802106e-01 8.639541468745e-01 7.917205954691e-01 8.246905731152e-01 9.349517543107e-01 1.018739703177e+00 1.012670513664e+00 9.261689891222e-01 8.381076630969e-01 8.449379058307e-01 9.420482522208e-01 1.032833966728e+00 1.046685986317e+00 9.820091570541e-01 9.011111696480e-01 8.862439532429e-01 9.470793606947e-01 1.008922894150e+00 1.005174556489e+00 9.299085556919e-01 8.415680853140e-01 8.237338372193e-01 8.881197846657e-01 9.570907919981e-01 9.604898503638e-01 8.880586420944e-01 7.928724551593e-01 7.598652136590e-01 8.131789104166e-01 8.825173441642e-01 8.974807546687e-01 8.453992687387e-01 7.727710500975e-01 7.503189867438e-01 7.933007154513e-01 8.405959047945e-01 8.332618913475e-01 7.674126035719e-01 7.316163035539e-01
 6.060259824876e-01 6.057622174945e-01 6.054573654357e-01 6.054201752356e-01 6.056717291815e-01 6.059174457748e-01 6.058493974604e-01 6.054663138064e-01 6.050694467363e-01 6.049480457558e-01 6.050936454204e-01 6.052148089235e-01 6.050270563058e-01 6.045325442410e-01 6.040236633954e-01 6.037955663589e-01 6.038450720898e-01 6.038633423292e-01 6.035521904758e-01 6.029305972998e-01 6.023198800322e-01 6.020164029944e-01 6.019862767661e-01 6.018956999164e-01 6.014520872552e-01 6.007065681155e-01 6.000069516196e-01 5.996388307093e-01 5.995237068080e-01 5.993042534251e-01 5.987181812227e-01 5.978698047749e-01 5.971134715824e-01 5.966809992698e-01 5.964498641369e-01 5.960796332840e-01 5.953653768888e-01 5.944352388068e-01 5.936123130039e-01 5.930870212183e-01 5.927311753010e-01 5.922310231956e-01 5.913989676000e-01 5.903561444112e-01 5.894130938005e-01 5.887612428691e-01 5.882834792661e-01 5.876680327748e-01 5.867134865019e-01 5.855314703074e-01 5.844379579255e-01 5.836422020217e-01 5.830340445697e-01 5.822918954120e-01 5.812081346992e-01 5.799015446130e-01 5.786940703797e-01 5.777817715898e-01 5.770394976981e-01 5.761527678356e-01 5.749385670323e-01 5.735321587728e-01 5.722481295240e-01 5.712538704540e-01 5.703943782772e-01 5.693565414705e-01 5.680004585433e-01 5.664993250345e-01 5.651583970494e-01 5.640969532220e-01 5.631225962446e-01 5.619296375965e-01 5.604202936477e-01 5.588158715964e-01 5.574195996079e-01 5.562936996552e-01 5.551942674775e-01 5.538312408960e-01 5.521721357598e-01 5.504749925957e-01 5.490188979991e-01 5.478071500106e-01 5.465618753261e-01 5.450246932428e-01 5.432302895539e-01 5.414614838319e-01 5.399442280402e-01 5.386148503639e-01 5.371968560071e-01 5.354929456061e-01 5.335900115135e-01 5.317585640851e-01 5.301598485912e-01 5.286825521435e-01 5.270780437480e-01 5.252246595606e-01 5.232390285639e-01 5.213424027610e-01 5.196293351557e-01 5.179775846666e-01 5.161907264485e-01 5.142065789846e-01 5.121490036609e-01 5.101821495101e-01 5.083378893296e-01 5.065016266324e-01 5.045402957835e-01 5.024402420191e-01 5.003124999242e-01 4.982641219940e-01 4.962842112825e-01 4.942701097365e-01 4.921445604978e-01 4.899350317131e-01 4.877312123520e-01 4.855895547008e-01 4.834726764399e-01 4.812953151814e-01 4.790211353307e-01 4.766995804663e-01 4.744061185646e-01 4.721602626307e-01 4.699072138005e-01 4.675818400412e-01 4.651730622216e-01 4.627363401117e-01 4.603337136837e-01 4.579678495932e-01 4.555845231567e-01 4.531293771098e-01 4.506018421312e-01 4.480478456051e-01 4.455168691787e-01 4.430172388317e-01 4.405082835271e-01 4.379446082665e-01 4.353133392826e-01 4.326428825774e-01 4.299768792258e-01 4.273374218767e-01 4.247095304409e-01 4.220519925698e-01 4.193308820661e-01 4.165518357695e-01 4.137542121637e-01 4.109792075775e-01 4.082342396386e-01 4.054819587029e-01 4.026749592206e-01 3.997980984091e-01 3.968859508609e-01 3.939879712776e-01 3.911213568645e-01 3.882603373392e-01 3.853578189406e-01 3.823935387717e-01 3.793886481852e-01 3.763813473255e-01 3.733894708120e-01 3.704003402822e-01 3.673879008721e-01 3.643373028784e-01 3.612529612364e-01 3.581496919026e-01 3.550373173396e-01 3.519190584026e-01 3.487906178912e-01 3.456460145015e-01 3.424791303701e-01 3.392861093779e-01 3.360697267496e-01 3.328390540069e-01 3.295998689653e-01 3.263545079673e-01 3.230966873575e-01 3.198181017651e-01 3.165151888029e-01 3.131920104049e-01 3.098556387780e-01 3.065120992455e-01 3.031611652992e-01 2.997955661246e-01 2.964086740733e-01 2.930009610429e-01 2.895793747452e-01 2.861501517257e-01 2.827115996157e-01 2.792580242795e-01 2.757847748587e-01 2.722965894518e-01 2.688009510716e-01 2.652969015504e-01 2.617786191762e-01 2.582412236408e-01 2.546888163639e-01 2.511303485406e-01 2.475691161888e-01 2.439988145722e-01 2.404114210273e-01 2.368070779797e-01 2.331950487345e-01 2.295812344617e-01 2.259644831533e-01 2.223369946340e-01 2.186957413664e-01 2.150441267892e-01 2.113909639673e-01 2.077368287158e-01 2.040776936933e-01 2.004098726149e-01 1.967343630329e-01 1.930562930178e-01 1.893794494921e-01 1.857016611456e-01 1.820200847389e-01 1.783350995676e-01 1.746503334700e-01 1.709677284445e-01 1.672877754560e-01 1.636100545844e-01 1.599350584689e-01 1.562661420432e-01 1.526046910924e-01 1.489491314477e-01 1.453020593296e-01 1.416664383823e-01 1.380446629497e-01 1.344389856603e-01 1.308488856110e-01 1.272780025762e-01 1.237290395858e-01 1.202070977012e-01 1.167142506338e-01 1.132526440569e-01 1.098282626067e-01 1.064450287211e-01 1.031082855002e-01 9.982199011560e-02 9.659261349291e-02 9.342818959004e-02 9.033756241908e-02 8.732805010688e-02 8.440708117861e-02 8.158654197498e-02 7.887944419128e-02 7.629950883152e-02 7.385949815757e-02 7.157339986472e-02 6.945785939939e-02 6.753118536629e-02 6.581012911649e-02 6.431163043838e-02 6.305152121438e-02 6.204515357392e-02 6.130604558459e-02 6.084437330149e-02 6.066655622615e-02 6.077509203428e-02 6.116773218873e-02 6.184024312871e-02 6.278360029994e-02 6.398525663464e-02 6.543116102851e-02 6.710552639552e-02 6.899082352698e-02 7.107023891900e-02 7.332688140302e-02 7.574428356644e-02 7.830700440017e-02 8.100151435924e-02 8.381364524027e-02 8.673079831993e-02 8.974282468515e-02 9.283927272818e-02 9.601190617795e-02 9.925307626013e-02 1.025536060132e-01 1.059081993851e-01 1.093101075445e-01 1.127558771638e-01 1.162396336561e-01 1.197572752741e-01 1.233046635729e-01 1.268783352039e-01 1.304756263925e-01 1.340931086725e-01 1.377283566362e-01 1.413792829259e-01 1.450436222830e-01 1.487186182299e-01 1.524031267877e-01 1.560952308369e-01 1.597930044548e-01 1.634948983192e-01 1.672001915224e-01 1.709068533929e-01 1.746147772966e-01 1.783213782364e-01 1.820253943226e-01 1.857273996897e-01 1.894256677350e-01 1.931190319838e-01 1.968065648301e-01 2.004872450854e-01 2.041602068729e-01 2.078256779953e-01 2.114810537322e-01 2.151272242676e-01 2.187632480108e-01 2.223874861398e-01 2.259992783644e-01 2.295998662338e-01 2.331865629138e-01 2.367591736880e-01 2.403175015074e-01 2.438609023459e-01 2.473884477013e-01 2.509000288611e-01 2.543944579591e-01 2.578713000681e-01 2.613307636774e-01 2.647716969989e-01 2.681931838902e-01 2.715958517359e-01 2.749782496846e-01 2.783394927911e-01 2.816804467165e-01 2.849990965615e-01 2.882956952689e-01 2.915697485250e-01 2.948202161693e-01 2.980473241899e-01 3.012510574614e-01 3.044296504921e-01 3.075828700462e-01 3.107108940522e-01 3.138116791809e-01 3.168867798134e-01 3.199352578372e-01 3.229565883942e-01 3.259500904492e-01 3.289148014782e-01 3.318498179886e-01 3.347560156434e-01 3.376318766556e-01 3.404785936024e-01 3.432960691357e-01 3.460814826416e-01 3.488353827665e-01 3.515561487205e-01 3.542440196467e-01 3.569003683500e-01 3.595241902283e-01 3.621143006141e-01 3.646704593957e-01 3.671906843186e-01 3.696748768361e-01 3.721249585375e-01 3.745393756590e-01 3.769175544311e-01 3.792586619116e-01 3.815621988357e-01 3.838275422308e-01 3.860550416580e-01 3.882443011520e-01 3.903954361342e-01 3.925066287248e-01 3.945773524794e-01 3.966084347019e-01 3.985991009913e-01 4.005487792233e-01 4.024580804265e-01 4.043244015014e-01 4.061491059951e-01 4.079311759301e-01 4.096699211807e-01 4.113665631163e-01 4.130199238094e-01 4.146288235163e-01 4.161931840275e-01 4.177123382958e-01 4.191858309128e-01 4.206151539601e-01 4.219995220676e-01 4.233376334750e-01 4.246290412748e-01 4.258721496781e-01 4.270679100524e-01 4.282168946033e-01 4.293186624556e-01 4.303733869188e-01 4.313784473452e-01 4.323337924606e-01 4.332395745537e-01 4.340959364481e-01 4.349040188390e-01 4.356620223143e-01 4.363691863374e-01 4.370253266230e-01 4.376297110818e-01 4.381836196856e-01 4.386875441955e-01 4.391384310026e-01 4.395378122591e-01 4.398845408012e-01 4.401789235411e-01 4.404217302322e-01 4.406117741639e-01 4.407478164131e-01 4.408312829539e-01 4.408604305885e-01 4.408374557351e-01 4.407609434589e-01 4.406311146000e-01 4.404465259121e-01 4.402072402592e-01 4.399133163123e-01 4.395663358913e-01 4.391654060108e-01 4.387099001427e-01 4.381994782519e-01 4.376338174704e-01 4.370132840732e-01 4.363391433039e-01 4.356101118209e-01 4.348271527488e-01 4.339890444965e-01 4.330947688789e-01 4.321466496153e-01 4.311441577155e-01 4.300878131636e-01 4.289773465746e-01 4.278124334920e-01 4.265920675639e-01 4.253180867521e-01 4.239908794608e-01 4.226109273999e-01 4.211775254475e-01 4.196905508543e-01 4.181503583175e-01 4.165577922660e-01 4.149132612015e-01 4.132173369717e-01 4.114697716187e-01 4.096708159404e-01 4.078213798681e-01 4.059218743796e-01 4.039730108647e-01 4.019753068082e-01 3.999290044010e-01 3.978346863609e-01 3.956936806355e-01 3.935055276591e-01 3.912722618799e-01 3.889936163603e-01 3.866710669891e-01 3.843050683461e-01 3.818974696144e-01 3.794486295566e-01 3.769590017921e-01 3.744305904922e-01 3.718643921982e-01 3.692613157012e-01 3.666233977605e-01 3.639509388668e-01 3.612454494405e-01 3.585093538202e-01 3.557436414206e-01 3.529504932740e-01 3.501320419563e-01 3.472879188655e-01 3.444223118066e-01 3.415365823123e-01 3.386329567879e-01 3.357145333503e-01 3.327812942845e-01 3.298381368961e-01 3.268863350477e-01 3.239290010164e-01 3.209700260665e-01 3.180105240840e-01 3.150555164964e-01 3.121076445240e-01 3.091694387778e-01 3.062471510773e-01 3.033421135524e-01 3.004587812352e-01 2.976026978103e-01 2.947756442001e-01 2.919849849461e-01 2.892330292156e-01 2.865263033096e-01 2.838696900994e-01 2.812671597234e-01 2.787261976092e-01 2.762504894358e-01 2.738466004663e-01 2.715209330264e-01 2.692781164323e-01 2.671259523656e-01 2.650693281759e-01 2.631147722261e-01 2.612702133296e-01 2.595405931736e-01 2.579333436385e-01 2.564538472245e-01 2.551091088043e-01 2.539058515533e-01 2.528491045260e-01 2.519459429486e-01 2.512017937315e-01 2.506208672387e-01 2.502107523790e-01 2.499733499760e-01 2.499156335749e-01 2.500409490937e-01 2.503519658445e-01 2.508530559556e-01 2.515451922065e-01 2.524313396696e-01 2.535135232387e-01 2.547905042473e-01 2.562648813829e-01 2.579354761210e-01 2.598016490921e-01 2.618628213259e-01 2.641157573786e-01 2.665602615281e-01 2.691928236135e-01 2.720101804418e-01 2.750103618980e-01 2.781875812185e-01 2.815398379533e-01 2.850618115437e-01 2.887493730901e-01 2.925988115844e-01 2.966035318113e-01 3.007609259702e-01 3.050647340043e-01 3.095102094770e-01 3.140935950315e-01 3.188075619536e-01 3.236495998770e-01 3.286132003572e-01 3.336931788340e-01 3.388861066930e-01 3.441853382943e-01 3.495877824326e-01 3.550878437584e-01 3.606813152720e-01 3.663639746711e-01 3.721301751802e-01 3.779775470515e-01 3.839004390445e-01 3.898944476639e-01 3.959571484230e-01 4.020823393547e-01 4.082679218759e-01 4.145096396264e-01 4.208026822857e-01 4.271455156069e-01 4.335326142841e-01 4.399620740014e-01 4.464289929602e-01 4.529308952725e-01 4.594649817602e-01 4.660270494449e-01 4.726145497214e-01 4.792244712406e-01 4.858521237366e-01 4.924978537798e-01 4.991554369637e-01 5.058231446839e-01 5.124994439399e-01 5.191790354297e-01 5.258623628292e-01 5.325437405670e-01 5.392214981030e-01 5.458943120604e-01 5.525565523995e-01 5.592094884902e-01 5.658473210723e-01 5.724688517404e-01 5.790722428946e-01 5.856526096202e-01 5.922116768154e-01 5.987424679556e-01 6.052453184897e-01 6.117180337955e-01 6.181562313603e-01 6.245607655224e-01 6.309254740333e-01 6.372503713189e-01 6.435336687614e-01 6.497704842384e-01 6.559616461760e-01 6.621023206692e-01 6.681919337997e-01 6.742286911939e-01 6.802087009786e-01 6.861322993854e-01 6.919931507507e-01 6.977938217137e-01 7.035299769022e-01 7.091981670034e-01 7.148003772014e-01 7.203284813825e-01 7.257861027816e-01 7.311684027006e-01 7.364727911635e-01 7.417011692408e-01 7.468451773788e-01 7.519095520691e-01 7.568872111099e-01 7.617784376860e-01 7.665829683421e-01 7.712935073980e-01 7.759143970816e-01 7.804395033361e-01 7.848683689333e-01 7.892010874293e-01 7.934301497614e-01 7.975617572491e-01 8.015872539555e-01 8.055082418450e-01 8.093237454280e-01 8.130274459828e-01 8.166243981865e-01 8.201067795231e-01 8.234760170718e-01 8.267313867533e-01 8.298668823817e-01 8.328880398678e-01 8.357857414986e-01 8.385639834481e-01 8.412195763585e-01 8.437483369649e-01 8.461552020597e-01 8.484312111272e-01 8.505807277874e-01 8.526006026001e-01 8.544876412908e-01 8.562452226437e-01 8.578666030478e-01 8.593546418022e-01 8.607069922930e-01 8.619211920496e-01 8.630005461937e-01 8.639374575463e-01 8.647374668301e-01 8.653954119985e-01 8.659110203070e-01 8.662861984576e-01 8.665165649703e-01 8.666040881108e-01 8.665471152592e-01 8.663447888110e-01 8.659982756187e-01 8.655033249890e-01 8.648642286312e-01 8.640775391630e-01 8.631435389895e-01 8.620633553758e-01 8.608341804480e-01 8.594587701198e-01 8.579359945907e-01 8.562648682269e-01 8.544471567788e-01 8.524823411777e-01 8.503706756399e-01 8.481132011660e-01 8.457088393387e-01 8.431603076989e-01 8.404662286852e-01 8.376285252250e-01 8.346481835578e-01 8.315245275623e-01 8.282618486952e-01 8.248574873337e-01 8.213145839005e-01 8.176360620039e-01 8.138192254956e-01 8.098705898018e-01 8.057873808153e-01 8.015741512107e-01 7.972334882891e-01 7.927640575280e-01 7.881724931419e-01 7.834571917878e-01 7.786233822883e-01 7.736740290703e-01 7.686088493086e-01 7.634349706699e-01 7.581516195518e-01 7.527655557932e-01 7.472790453722e-01 7.416936345578e-01 7.360185400967e-01 7.302514538978e-01 7.244023861966e-01 7.184733828150e-01 7.124673432328e-01 7.063947829511e-01 7.002542670717e-01 6.940570962626e-01 6.878060107257e-01 6.815062452279e-01 6.751686535465e-01 6.687934232554e-01 6.623930087477e-01 6.559720107278e-01 6.495371639051e-01 6.431000613124e-01 6.366636239831e-01 6.302407699900e-01 6.238381163180e-01 6.174639344589e-01 6.111315965746e-01 6.048449309767e-01 5.986203393165e-01 5.924632694235e-01 5.863865150987e-01 5.804029333628e-01 5.745194074020e-01 5.687534537920e-01 5.631118163888e-01 5.576089252229e-01 5.522580502969e-01 5.470679166560e-01 5.420566782903e-01 5.372318072055e-01 5.326093300698e-01 5.282011125997e-01 5.240183045258e-01 5.200765280369e-01 5.163840419559e-01 5.129560159843e-01 5.098015764059e-01 5.069318438727e-01 5.043583561901e-01 5.020892020491e-01 5.001337707659e-01 4.985004519887e-01 4.971945979177e-01 4.962243001229e-01 4.955931766285e-01 4.953046442356e-01 4.953627930458e-01 4.957674615446e-01 4.965193281307e-01 4.976170997515e-01 4.990580506382e-01 5.008403857172e-01 5.029570037342e-01 5.054031455848e-01 5.081726000316e-01 5.112561869645e-01 5.146468620170e-01 5.183328876198e-01 5.223052881681e-01 5.265534269727e-01 5.310628896499e-01 5.358259224003e-01 5.408256408230e-01 5.460510746420e-01 5.514897211677e-01 5.571244056207e-01 5.629477956832e-01 5.689395589264e-01 5.750907451937e-01 5.813863786246e-01 5.878100219168e-01 5.943536389736e-01 6.009976846800e-01 6.077345204080e-01 6.145470894620e-01 6.214218514536e-01 6.283517438648e-01 6.353167645305e-01 6.423117408514e-01 6.493205036450e-01 6.563310141961e-01 6.633370317051e-01 6.703194881889e-01 6.772747027215e-01 6.841874994294e-01 6.910480811561e-01 6.978496642708e-01 7.045764736253e-01 7.112236603715e-01 7.177803385521e-01 7.242363661847e-01 7.305863674892e-01 7.368163588927e-01 7.429224968717e-01 7.488939892356e-01 7.547238293869e-01 7.604057439458e-01 7.659279490994e-01 7.712871640137e-01 7.764745244953e-01 7.814837647551e-01 7.863081524810e-01 7.909404906890e-01 7.953762792797e-01 7.996089841652e-01 8.036308576635e-01 8.074391180653e-01 8.110267190855e-01 8.143882796982e-01 8.175209540655e-01 8.204169369141e-01 8.230736624709e-01 8.254872700250e-01 8.276505158420e-01 8.295635696215e-01 8.312207930437e-01 8.326186613594e-01 8.337549857412e-01 8.346241911386e-01 8.352277664082e-01 8.355581956115e-01 8.356163787782e-01 8.354003288553e-01 8.349046872542e-01 8.341326579475e-01 8.330788035169e-01 8.317439315786e-01 8.301281141154e-01 8.282270097737e-01 8.260463984819e-01 8.235795370472e-01 8.208307044753e-01 8.177992330101e-01 8.144839354364e-01 8.108902571740e-01 8.070139830004e-01 8.028611286830e-01 7.984319682213e-01 7.937269235283e-01 7.887530489758e-01 7.835085170384e-01 7.779998222158e-01 7.722302622589e-01 7.662010491278e-01 7.599204369846e-01 7.533893849291e-01 7.466164760944e-01 7.396048510038e-01 7.323606502515e-01 7.248927889348e-01 7.172047774646e-01 7.093082616732e-01 7.012078826078e-01 6.929135644904e-01 6.844358247143e-01 6.757810003685e-01 6.669633233112e-01 6.579902002160e-01 6.488760879681e-01 6.396323505355e-01 6.302715663885e-01 6.208098909991e-01 6.112590411759e-01 6.016385436749e-01 5.919623964460e-01 5.822494217047e-01 5.725193462445e-01 5.627882922179e-01 5.530817540947e-01 5.434177164430e-01 5.338215457743e-01 5.243175632851e-01 5.149293011868e-01 5.056872956919e-01 4.966151163445e-01 4.877462205496e-01 4.791081615881e-01 4.707324430744e-01 4.626535313156e-01 4.548998692826e-01 4.475080560619e-01 4.405103569832e-01 4.339391826921e-01 4.278290532095e-01 4.222086190202e-01 4.171121637324e-01 4.125640583427e-01 4.085925022275e-01 4.052183099420e-01 4.024613047257e-01 4.003369362651e-01 3.988522136105e-01 3.980175847192e-01 3.978288328699e-01 3.982838833394e-01 3.993727643338e-01 4.010792093296e-01 4.033882501430e-01 4.062713622061e-01 4.097056101956e-01 4.136597582229e-01 4.180979656417e-01 4.229907589051e-01 4.282948590656e-01 4.339775014690e-01 4.399971274790e-01 4.463151647688e-01 4.528962408519e-01 4.596971470774e-01 4.666850341431e-01 4.738195621598e-01 4.810662182038e-01 4.883913242782e-01 4.957573496103e-01 5.031368513820e-01 5.104941780929e-01 5.178010795485e-01 5.250294723497e-01 5.321499225373e-01 5.391377643263e-01 5.459661423575e-01 5.526132502090e-01 5.590537906248e-01 5.652680374274e-01 5.712334738652e-01 5.769303472794e-01 5.823423250384e-01 5.874473117199e-01 5.922339871605e-01 5.966815868368e-01 6.007776590722e-01 6.045103221791e-01 6.078620246072e-01 6.108276470787e-01 6.133900702604e-01 6.155425181019e-01 6.172781333286e-01 6.185835169819e-01 6.194593154689e-01 6.198941100898e-01 6.198853249988e-01 6.194331720560e-01 6.185293643827e-01 6.171805015353e-01 6.153821765184e-01 6.131383983373e-01 6.104549936885e-01 6.073331677429e-01 6.037841501797e-01 5.998129820676e-01 5.954325539268e-01 5.906548140847e-01 5.854935529249e-01 5.799670727554e-01 5.740932499207e-01 5.678951166783e-01 5.613953714160e-01 5.546232603147e-01 5.476066610444e-01 5.403795940879e-01 5.329798214720e-01 5.254438743953e-01 5.178191949562e-01 5.101495410987e-01 5.024856847541e-01 4.948869472999e-01 4.874044812138e-01 4.801081460643e-01 4.730576245622e-01 4.663232933793e-01 4.599788124927e-01 4.540905553683e-01 4.487395488361e-01 4.439920245152e-01 4.399234280084e-01 4.366008321630e-01 4.340846519598e-01 4.324378179435e-01 4.317016700426e-01 4.319203820941e-01 4.331196320484e-01 4.353146031523e-01 4.385115724525e-01 4.426983707868e-01 4.478582218750e-01 4.539563863183e-01 4.609531363303e-01 4.687979973080e-01 4.774335136034e-01 4.867973058254e-01 4.968216962945e-01 5.074393605933e-01 5.185765675958e-01 5.301631543949e-01 5.421268904750e-01 5.543970548878e-01 5.669068739794e-01 5.795858726755e-01 5.923743286843e-01 6.052074605760e-01 6.180256339428e-01 6.307773292469e-01 6.434031692125e-01 6.558584098321e-01 6.680933818522e-01 6.800628067496e-01 6.917306371059e-01 7.030519242198e-01 7.139983188878e-01 7.245340101813e-01 7.346319440334e-01 7.442685457444e-01 7.534169487994e-01 7.620640957467e-01 7.701896448501e-01 7.777844011119e-01 7.848393367605e-01 7.913458274840e-01 7.973073534186e-01 8.027188157819e-01 8.075910474240e-01 8.119289882926e-01 8.157455509678e-01 8.190575902672e-01 8.218803465989e-01 8.242419651003e-01 8.261620964483e-01 8.276736770020e-01 8.288079566652e-01 8.295966131319e-01 8.300839096049e-01 8.303015849671e-01 8.302983473004e-01 8.301152438733e-01 8.297957845994e-01 8.293919160981e-01 8.289417725559e-01 8.284997074204e-01 8.281068525640e-01 8.278076901318e-01 8.276489819112e-01 8.276632475392e-01 8.278950597267e-01 8.283713087800e-01 8.291229524819e-01 8.301764323608e-01 8.315431369163e-01 8.332436769744e-01 8.352777300484e-01 8.376494769105e-01 8.403538767602e-01 8.433743416174e-01 8.466998397980e-01 8.502991456230e-01 8.541499585767e-01 8.582149659010e-01 8.624560516143e-01 8.668364925455e-01 8.713037111754e-01 8.758193048978e-01 8.803296351881e-01 8.847884873411e-01 8.891473847463e-01 8.933540655301e-01 8.973682290976e-01 9.011400277659e-01 9.046302779078e-01 9.077995435372e-01 9.106120210903e-01 9.130415959370e-01 9.150562904033e-01 9.166416747531e-01 9.177794825333e-01 9.184608039748e-01 9.186863338801e-01 9.184532424230e-01 9.177786858959e-01 9.166733083563e-01 9.151604325298e-01 9.132724291437e-01 9.110379470861e-01 9.085038766824e-01 9.057093327085e-01 9.027080731496e-01 8.995530601278e-01 8.962997279833e-01 8.930117187505e-01 8.897437783803e-01 8.865629992403e-01 8.835242749302e-01 8.806874830958e-01 8.781097012801e-01 8.758338613683e-01 8.739107733433e-01 8.723715199956e-01 8.712460373755e-01 8.705557521170e-01 8.703039759660e-01 8.704985260838e-01 8.711215108933e-01 8.721553675054e-01 8.735678123523e-01 8.753176609325e-01 8.773600075026e-01 8.796322615616e-01 8.820784580107e-01 8.846259946779e-01 8.872053155851e-01 8.897446040433e-01 8.921648739783e-01 8.943979037559e-01 8.963672072669e-01 8.980071192658e-01 8.992536764631e-01 9.000446718651e-01 9.003325878046e-01 9.000666533646e-01 8.992158380362e-01 8.977455222280e-01 8.956376249091e-01 8.928858082483e-01 8.894812364871e-01 8.854408059416e-01 8.807755090102e-01 8.755172334529e-01 8.697033969057e-01 8.633731399148e-01 8.565885555124e-01 8.494014673685e-01 8.418845579956e-01 8.341093117746e-01 8.261470773794e-01 8.180854430665e-01 8.099963035664e-01 8.019677690677e-01 7.940763316420e-01 7.863958021889e-01 7.790051437280e-01 7.719616426958e-01 7.653324000213e-01 7.591611819170e-01 7.534909287866e-01 7.483563242989e-01 7.437712315452e-01 7.397556499195e-01 7.363024460734e-01 7.334109681156e-01 7.310651658823e-01 7.292399516062e-01 7.279176013800e-01 7.270598514341e-01 7.266429397900e-01 7.266327555547e-01 7.269979828451e-01 7.277161026432e-01 7.287565739792e-01 7.301079161383e-01 7.317462001083e-01 7.336667117476e-01 7.358632411581e-01 7.383294840986e-01 7.410745792256e-01 7.440940758349e-01 7.474012235144e-01 7.509959531033e-01 7.548832006557e-01 7.590694742277e-01 7.635456430228e-01 7.683143591310e-01 7.733579809668e-01 7.786612701858e-01 7.842042347617e-01 7.899518595521e-01 7.958778101230e-01 8.019323221982e-01 8.080780873860e-01 8.142672154180e-01 8.204457971118e-01 8.265729120634e-01 8.325916824314e-01 8.384662865221e-01 8.441509615493e-01 8.496147354453e-01 8.548356860824e-01 8.597899039363e-01 8.644815504174e-01 8.689086162084e-01 8.730932540430e-01 8.770670652400e-01 8.808657560392e-01 8.845522619785e-01 8.881823585544e-01 8.918358283379e-01 8.955915166722e-01 8.995328061175e-01 9.037536174773e-01 9.083316377159e-01 9.133600311258e-01 9.189055968600e-01 9.250329376002e-01 9.317980035095e-01 9.392239264808e-01 9.473360047337e-01 9.561191924840e-01 9.655516557700e-01 9.755895069780e-01 9.861586400733e-01 9.971869166892e-01 1.008566476028e+00 1.020194956580e+00 1.031951026314e+00 1.043708850139e+00 1.055350549253e+00 1.066743236813e+00 1.077779049491e+00 1.088341447013e+00 1.098331368371e+00 1.107666453294e+00 1.116264049926e+00 1.124074556253e+00 1.131044043453e+00 1.137146745237e+00 1.142366407418e+00 1.146691042747e+00 1.150137395571e+00 1.152708613093e+00 1.154433200124e+00 1.155335072657e+00 1.155438344032e+00 1.154781841914e+00 1.153383133472e+00 1.151279195816e+00 1.148489730952e+00 1.145037279285e+00 1.140951348908e+00 1.136242660741e+00 1.130946616631e+00 1.125081068702e+00 1.118681328979e+00 1.111789457230e+00 1.104445320294e+00 1.096717316815e+00 1.088661895629e+00 1.080363858851e+00 1.071908989065e+00 1.063383416660e+00 1.054897485865e+00 1.046533978196e+00 1.038396904646e+00 1.030568664347e+00 1.023120828125e+00 1.016122516352e+00 1.009603813827e+00 1.003599315432e+00 9.981070140510e-01 9.931164125648e-01 9.886075967482e-01 9.845357512401e-01 9.808711642245e-01 9.775638569478e-01 9.745838832769e-01 9.719053408699e-01 9.695052861952e-01 9.673950359400e-01 9.655751922766e-01 9.640797002607e-01 9.629366262330e-01 9.621874998638e-01 9.618761927089e-01 9.620287328537e-01 9.626838357684e-01 9.638470909864e-01 9.655225069203e-01 9.676969681729e-01 9.703345627253e-01 9.734069610400e-01 9.768560903038e-01 9.806445870851e-01 9.847258543843e-01 9.890640002159e-01 9.936496455875e-01 9.984690946990e-01 1.003549923108e+00 1.008917680998e+00 1.014619660309e+00 1.020716907546e+00 1.027257334101e+00 1.034305782317e+00 1.041893842304e+00 1.050049651851e+00 1.058776102546e+00 1.068039123882e+00 1.077797473116e+00 1.087963524189e+00 1.098445190879e+00 1.109126276564e+00 1.119879965667e+00 1.130589495202e+00 1.141123791052e+00 1.151384835722e+00 1.161272990247e+00 1.170715927374e+00 1.179662501184e+00 1.188066169006e+00 1.195915679652e+00 1.203186546783e+00 1.209873151983e+00 1.215962811355e+00 1.221426283128e+00 1.226238889686e+00 1.230337359270e+00 1.233662042072e+00 1.236128582118e+00 1.237639983100e+00 1.238108903661e+00 1.237430466483e+00 1.235531520726e+00 1.232341937960e+00 1.227821967985e+00 1.221967692045e+00 1.214790883240e+00 1.206358190167e+00 1.196749254706e+00 1.186085922933e+00 1.174514899052e+00 1.162195384032e+00 1.149324073850e+00 1.136091438890e+00 1.123296616173e+00 1.107052316510e+00 1.091295062838e+00 1.079820803979e+00 1.073682708927e+00 1.070470884774e+00 1.066072911561e+00 1.057584570101e+00 1.045311836871e+00 1.032683199540e+00 1.024038616228e+00 1.021646731500e+00 1.024090999981e+00 1.027318204130e+00 1.027509440529e+00 1.023678289819e+00 1.018353715442e+00 1.015895496369e+00 1.019482622707e+00 1.028833378784e+00 1.040397470238e+00 1.049856203506e+00 1.055044915736e+00 1.057325020067e+00 1.060610256043e+00 1.068677698336e+00 1.082482261769e+00 1.099435814454e+00 1.115214323871e+00 1.126659727727e+00 1.133757064208e+00 1.139514045539e+00 1.147886821142e+00 1.160995279251e+00 1.177569661625e+00 1.193789863720e+00 1.205805843586e+00 1.212139201240e+00 1.214481151224e+00 1.216469398695e+00 1.221163430753e+00 1.228903510634e+00 1.237058613252e+00 1.241815961533e+00 1.240724015197e+00 1.234306519897e+00 1.225776591618e+00 1.219014172517e+00 1.216086864990e+00 1.215950276704e+00 1.215306942938e+00 1.210990433639e+00 1.202165540420e+00 1.190919922530e+00 1.180928035984e+00 1.174988391718e+00 1.173060413981e+00 1.172270520600e+00 1.168888921556e+00 1.160796519644e+00 1.148805006657e+00 1.136068542626e+00 1.125911818526e+00 1.119482765854e+00 1.114915087812e+00 1.108653585553e+00 1.097926453684e+00 1.082702737518e+00 1.065879754908e+00 1.051571773504e+00 1.042527543600e+00 1.038466771217e+00 1.036588689024e+00 1.033889179936e+00 1.029535556159e+00 1.025620272610e+00 1.025800142997e+00 1.032682997278e+00 1.045836721982e+00 1.062015972736e+00 1.077643575631e+00 1.084842555230e+00 1.053409233046e+00 9.721622843041e-01 9.287299802628e-01 9.802866368204e-01 1.075392052777e+00 1.125706207675e+00 1.093064429759e+00 1.011343528515e+00 9.670892017702e-01 1.017296048877e+00 1.113810354483e+00 1.168384213399e+00 1.139077462819e+00 1.053871333398e+00 9.946718527170e-01 1.024360092965e+00 1.106899173466e+00 1.156637505501e+00 1.128015041455e+00 1.045354069557e+00 9.883998331075e-01 1.019345523854e+00 1.101420417260e+00 1.146715603292e+00 1.105834167503e+00 9.997205151314e-01 9.131535017575e-01 9.271515880286e-01 1.012659644842e+00 1.070422606735e+00 1.039877304636e+00 9.349998382139e-01 8.399291882393e-01 8.470902871522e-01 9.357914970348e-01 1.001754946253e+00 9.783435986907e-01 8.757647699771e-01 7.797486100049e-01 7.929850250639e-01 8.979299858667e-01 9.839378204659e-01 9.799788342983e-01 8.918289689507e-01 7.980670746673e-01 7.990753491581e-01 8.913627335704e-01 9.742678563602e-01 9.762343730521e-01 9.005906450798e-01 8.229782734534e-01 8.374497708635e-01 9.373691212451e-01 1.025848920043e+00 1.031882107504e+00 9.547051221378e-01 8.643107478566e-01 8.587039930489e-01 9.494121707021e-01 1.046136663035e+00 1.071100505644e+00 1.012399750817e+00 9.237374867161e-01 8.899760913695e-01 9.388163560402e-01 1.004986543303e+00 1.015629562195e+00 9.542370587099e-01 8.691369489323e-01 8.412450101799e-01 8.953657000751e-01 9.649898220355e-01 9.774215988122e-01 9.145900838769e-01 8.217739416466e-01 7.818412775946e-01 8.293958109018e-01 9.027303707787e-01 9.274975025088e-01 8.819823991676e-01 8.038863981741e-01 7.637868933198e-01 7.927117391878e-01 8.411173121236e-01 8.458930079031e-01 7.931826561864e-01 7.593495511135e-01
 6.033972477914e-01 6.029961568086e-01 6.025558773530e-01 6.023878547730e-01 6.025120970118e-01 6.026291597063e-01 6.024283706126e-01 6.019075607882e-01 6.013725514510e-01 6.011192181782e-01 6.011375104930e-01 6.011299420437e-01 6.008081670727e-01 6.001751151138e-01 5.995299989297e-01 5.991696500286e-01 5.990897510467e-01 5.989789493347e-01 5.985342573354e-01 5.977745037370e-01 5.970245756631e-01 5.965873120312e-01 5.964295990663e-01 5.962105007989e-01 5.956329160517e-01 5.947482511036e-01 5.939097458791e-01 5.934080050884e-01 5.931650188541e-01 5.928170371873e-01 5.920962860174e-01 5.911068178274e-01 5.902099793933e-01 5.896447017041e-01 5.892872154607e-01 5.887884525269e-01 5.879373690005e-01 5.868650710733e-01 5.859017231819e-01 5.852437154635e-01 5.847616147211e-01 5.841330727368e-01 5.831647310838e-01 5.819792317294e-01 5.808956658696e-01 5.801119278245e-01 5.795082968838e-01 5.787645707823e-01 5.776745530712e-01 5.763514669958e-01 5.751195446435e-01 5.741926757457e-01 5.734583544112e-01 5.725871596130e-01 5.713662936437e-01 5.699196092781e-01 5.685770050059e-01 5.675371549122e-01 5.666697082511e-01 5.656511267154e-01 5.642978520099e-01 5.627519741130e-01 5.613355577154e-01 5.602174734608e-01 5.592334185302e-01 5.580633089096e-01 5.565667932415e-01 5.549270122606e-01 5.534559530374e-01 5.522722622662e-01 5.511746640263e-01 5.498503446868e-01 5.482027266898e-01 5.464601118617e-01 5.449342153241e-01 5.436863541956e-01 5.424661565111e-01 5.409750921957e-01 5.391794250844e-01 5.373454020468e-01 5.357593334107e-01 5.344265820119e-01 5.330632295522e-01 5.314014981269e-01 5.294729131217e-01 5.275675226765e-01 5.259209324172e-01 5.244732333467e-01 5.229399812662e-01 5.211146803312e-01 5.190792794050e-01 5.171124198660e-01 5.153862409286e-01 5.137936511250e-01 5.120770960974e-01 5.101037196895e-01 5.079877015824e-01 5.059582215209e-01 5.041212423191e-01 5.023572825433e-01 5.004605989513e-01 4.983580859429e-01 4.961724321392e-01 4.940758447879e-01 4.921125100698e-01 4.901668612405e-01 4.880975389984e-01 4.858813411359e-01 4.836282445438e-01 4.814547591167e-01 4.793598089013e-01 4.772395645203e-01 4.750081280419e-01 4.726843395233e-01 4.703593354000e-01 4.680973511823e-01 4.658696292877e-01 4.635890247560e-01 4.612113814198e-01 4.587790410119e-01 4.563688197127e-01 4.540080663519e-01 4.516481627950e-01 4.492220100713e-01 4.467127419217e-01 4.441696474874e-01 4.416560958531e-01 4.391809061145e-01 4.366940106716e-01 4.341414548834e-01 4.315158369990e-01 4.288609903308e-01 4.262263659432e-01 4.236226356234e-01 4.210143302856e-01 4.183546187442e-01 4.156299586669e-01 4.128652700445e-01 4.101022612757e-01 4.073649973814e-01 4.046408208848e-01 4.018906727193e-01 3.990812738827e-01 3.962141205463e-01 3.933264271874e-01 3.904597475766e-01 3.876229864201e-01 3.847825249210e-01 3.818926387404e-01 3.789346676819e-01 3.759385859786e-01 3.729545742757e-01 3.700029784842e-01 3.670600452143e-01 3.640800700940e-01 3.610397965692e-01 3.579574089246e-01 3.548717503014e-01 3.518026900306e-01 3.487387747888e-01 3.456545893524e-01 3.425331105182e-01 3.393784587207e-01 3.362052473334e-01 3.330245408501e-01 3.298395699149e-01 3.266453072056e-01 3.234361519681e-01 3.202067351248e-01 3.169527689603e-01 3.136771209075e-01 3.103878845847e-01 3.070912857230e-01 3.037888866389e-01 3.004769089392e-01 2.971464317030e-01 2.937930296432e-01 2.904209527350e-01 2.870361945797e-01 2.836454553680e-01 2.802495503495e-01 2.768416240620e-01 2.734145003278e-01 2.699679763922e-01 2.665083369080e-01 2.630428417647e-01 2.595710007974e-01 2.560865461786e-01 2.525843099310e-01 2.490682601769e-01 2.455466770208e-01 2.420195530862e-01 2.384812912025e-01 2.349264857277e-01 2.313583466239e-01 2.277856445962e-01 2.242129092930e-01 2.206350673153e-01 2.170432147246e-01 2.134376263890e-01 2.098255534579e-01 2.062144911734e-01 2.026052087168e-01 1.989889974884e-01 1.953628477737e-01 1.917294539674e-01 1.880976395273e-01 1.844696795935e-01 1.808415150764e-01 1.772094816530e-01 1.735745621188e-01 1.699414957044e-01 1.663153326377e-01 1.626945134584e-01 1.590761316647e-01 1.554614689192e-01 1.518534780913e-01 1.482553729757e-01 1.446682652277e-01 1.410922093102e-01 1.375286483803e-01 1.339809384640e-01 1.304524341697e-01 1.269424200812e-01 1.234535171222e-01 1.199906830189e-01 1.165581155427e-01 1.131586096224e-01 1.097951092256e-01 1.064712983014e-01 1.031928791351e-01 9.996688878178e-02 9.679944320540e-02 9.369506343281e-02 9.066243808356e-02 8.771068632786e-02 8.484826395889e-02 8.208441743468e-02 7.943084682730e-02 7.689969930640e-02 7.450584825029e-02 7.226274989134e-02 7.018396473361e-02 6.828559196033e-02 6.658521588872e-02 6.509873812012e-02 6.384185611247e-02 6.282804394903e-02 6.206925728770e-02 6.157609361101e-02 6.135562664328e-02 6.141099586640e-02 6.174123009577e-02 6.234157543687e-02 6.320387405770e-02 6.431848884447e-02 6.567297781563e-02 6.725160604091e-02 6.903810891197e-02 7.101704601334e-02 7.317231005264e-02 7.548892518454e-02 7.795117215045e-02 8.054571655441e-02 8.325884783998e-02 8.607958841883e-02 8.899643338106e-02 9.199975825869e-02 9.508024374454e-02 9.823085956190e-02 1.014434576255e-01 1.047112926102e-01 1.080282353951e-01 1.113895035017e-01 1.147904148999e-01 1.182274250665e-01 1.216953228738e-01 1.251899134182e-01 1.287090956328e-01 1.322497644540e-01 1.358097089499e-01 1.393859744342e-01 1.429759179802e-01 1.465776618423e-01 1.501896816700e-01 1.538096908498e-01 1.574363406574e-01 1.610687620088e-01 1.647042550262e-01 1.683416110827e-01 1.719812816031e-01 1.756198918850e-01 1.792570616321e-01 1.828918893403e-01 1.865233469841e-01 1.901507289245e-01 1.937735719116e-01 1.973892392371e-01 2.009977984629e-01 2.045989505780e-01 2.081917688924e-01 2.117755662401e-01 2.153487796293e-01 2.189114280065e-01 2.224622754160e-01 2.260013336868e-01 2.295274476162e-01 2.330400824338e-01 2.365390986718e-01 2.400230529381e-01 2.434914771096e-01 2.469447038552e-01 2.503817402825e-01 2.538013235008e-01 2.572032710729e-01 2.605876700267e-01 2.639530688753e-01 2.672997291209e-01 2.706265292166e-01 2.739329188389e-01 2.772195294900e-01 2.804841745303e-01 2.837274907605e-01 2.869487526536e-01 2.901474816624e-01 2.933225908002e-01 2.964749617069e-01 2.996022622291e-01 3.027055007292e-01 3.057833523056e-01 3.088352483819e-01 3.118615721011e-01 3.148618261563e-01 3.178352454823e-01 3.207808299104e-01 3.236986794393e-01 3.265868967883e-01 3.294475905050e-01 3.322791640719e-01 3.350811737269e-01 3.378535888743e-01 3.405950409306e-01 3.433045238873e-01 3.459831339552e-01 3.486291909803e-01 3.512441375076e-01 3.538276212070e-01 3.563771454655e-01 3.588929824732e-01 3.613740265255e-01 3.638201929423e-01 3.662322284093e-01 3.686100429970e-01 3.709522351078e-01 3.732588904651e-01 3.755273075645e-01 3.777580859922e-01 3.799528740558e-01 3.821096630611e-01 3.842287591575e-01 3.863093596218e-01 3.883500914336e-01 3.903510510942e-01 3.923124762468e-01 3.942337960594e-01 3.961153696570e-01 3.979553396036e-01 3.997531096624e-01 4.015096724694e-01 4.032239835692e-01 4.048962699053e-01 4.065262713523e-01 4.081118620243e-01 4.096542127468e-01 4.111522989120e-01 4.126061019471e-01 4.140156611140e-01 4.153807480183e-01 4.167005275949e-01 4.179741699436e-01 4.192009025491e-01 4.203810996326e-01 4.215155781827e-01 4.226037582125e-01 4.236447610785e-01 4.246380240751e-01 4.255816657671e-01 4.264767687174e-01 4.273240112652e-01 4.281230474686e-01 4.288736713306e-01 4.295745677596e-01 4.302240492170e-01 4.308234509339e-01 4.313724693019e-01 4.318719854371e-01 4.323211676714e-01 4.327184136770e-01 4.330644664637e-01 4.333575065323e-01 4.335998395009e-01 4.337909138696e-01 4.339293739221e-01 4.340153720530e-01 4.340484442763e-01 4.340286434017e-01 4.339567494017e-01 4.338322778178e-01 4.336531764609e-01 4.334216872095e-01 4.331354008407e-01 4.327969478432e-01 4.324051595908e-01 4.319597173314e-01 4.314601069540e-01 4.309057439878e-01 4.302971661717e-01 4.296354224664e-01 4.289200341742e-01 4.281510463645e-01 4.273274093955e-01 4.264489767846e-01 4.255166080611e-01 4.245304003842e-01 4.234913974411e-01 4.223984864908e-01 4.212522016067e-01 4.200505539451e-01 4.187955742544e-01 4.174880154599e-01 4.161278946902e-01 4.147146647555e-01 4.132491522929e-01 4.117293637793e-01 4.101579817247e-01 4.085349086726e-01 4.068613419793e-01 4.051365492288e-01 4.033600136676e-01 4.015331875412e-01 3.996558984289e-01 3.977295490448e-01 3.957545470099e-01 3.937308766058e-01 3.916589652600e-01 3.895399409549e-01 3.873735651699e-01 3.851622427615e-01 3.829053711597e-01 3.806043571454e-01 3.782591134314e-01 3.758712805249e-01 3.734418398529e-01 3.709714456637e-01 3.684607143309e-01 3.659117938270e-01 3.633247960452e-01 3.607020413806e-01 3.580442184422e-01 3.553525872144e-01 3.526282125006e-01 3.498739110545e-01 3.470896766716e-01 3.442787379420e-01 3.414415876538e-01 3.385795233024e-01 3.356963265435e-01 3.327931766888e-01 3.298723991639e-01 3.269367444521e-01 3.239866066968e-01 3.210264361069e-01 3.180583470089e-01 3.150846933516e-01 3.121096380106e-01 3.091345440563e-01 3.061634973026e-01 3.031996209953e-01 3.002460123728e-01 2.973076819336e-01 2.943864002980e-01 2.914884680899e-01 2.886171884233e-01 2.857753523349e-01 2.829709766663e-01 2.802053779557e-01 2.774855356023e-01 2.748164184408e-01 2.722014436635e-01 2.696489862669e-01 2.671621599135e-01 2.647479590818e-01 2.624133721237e-01 2.601624007461e-01 2.580041231686e-01 2.559424372534e-01 2.539845004156e-01 2.521376293874e-01 2.504074525993e-01 2.488014090546e-01 2.473249592077e-01 2.459855011187e-01 2.447901965699e-01 2.437434519972e-01 2.428528325763e-01 2.421235029226e-01 2.415606489749e-01 2.411709059870e-01 2.409569113940e-01 2.409247283277e-01 2.410779764273e-01 2.414192965146e-01 2.419532105433e-01 2.426798586241e-01 2.436031718198e-01 2.447239256735e-01 2.460420388301e-01 2.475588630292e-01 2.492725598475e-01 2.511834788760e-01 2.532898153672e-01 2.555880249334e-01 2.580780780523e-01 2.607554686354e-01 2.636170938442e-01 2.666608173512e-01 2.698808583796e-01 2.732742136263e-01 2.768361828352e-01 2.805619345939e-01 2.844478020712e-01 2.884869666410e-01 2.926762991843e-01 2.970098498182e-01 3.014823093648e-01 3.060893102889e-01 3.108246449575e-01 3.156844729513e-01 3.206639056731e-01 3.257573073782e-01 3.309599702311e-01 3.362668055986e-01 3.416736507510e-01 3.471753827952e-01 3.527669191343e-01 3.584452928812e-01 3.642039949366e-01 3.700412660879e-01 3.759511465945e-01 3.819293918688e-01 3.879738155169e-01 3.940788146383e-01 4.002418586216e-01 4.064583140549e-01 4.127241804127e-01 4.190370105196e-01 4.253925705659e-01 4.317876141271e-01 4.382195190393e-01 4.446836231795e-01 4.511777908407e-01 4.576985404915e-01 4.642432269574e-01 4.708085721638e-01 4.773908690797e-01 4.839890108022e-01 4.905987499641e-01 4.972170195336e-01 5.038425141772e-01 5.104710410790e-01 5.171010493124e-01 5.237287195439e-01 5.303520950567e-01 5.369693419305e-01 5.435761665364e-01 5.501726652322e-01 5.567536637440e-01 5.633179143730e-01 5.698640549914e-01 5.763867361819e-01 5.828872813239e-01 5.893605667306e-01 5.958047944625e-01 6.022192735477e-01 6.085984637873e-01 6.149443488898e-01 6.212511430016e-01 6.275174317074e-01 6.337433947252e-01 6.399232231888e-01 6.460581533206e-01 6.521431472790e-01 6.581770527529e-01 6.641594605694e-01 6.700840784656e-01 6.759530639694e-01 6.817621605665e-01 6.875091314410e-01 6.931942839371e-01 6.988123988583e-01 7.043642602510e-01 7.098445876095e-01 7.152548614550e-01 7.205916178262e-01 7.258512203066e-01 7.310357874957e-01 7.361374210448e-01 7.411598127924e-01 7.460983423422e-01 7.509505176891e-01 7.557177450002e-01 7.603932508742e-01 7.649801813503e-01 7.694730566385e-01 7.738707639364e-01 7.781748063545e-01 7.823770601196e-01 7.864819288888e-01 7.904842562964e-01 7.943823280894e-01 7.981778879357e-01 8.018629020033e-01 8.054430983345e-01 8.089113553579e-01 8.122676835331e-01 8.155126818111e-01 8.186396359807e-01 8.216534703970e-01 8.245474998276e-01 8.273221261359e-01 8.299776016508e-01 8.325080548893e-01 8.349179731236e-01 8.372007871740e-01 8.393576693525e-01 8.413884925912e-01 8.432876271398e-01 8.450597767562e-01 8.466981834921e-01 8.482050063526e-01 8.495792791402e-01 8.508164866028e-01 8.519211230680e-01 8.528866154055e-01 8.537154587231e-01 8.544063490977e-01 8.549565798325e-01 8.553686753941e-01 8.556376093435e-01 8.557667370088e-01 8.557529461931e-01 8.555954203128e-01 8.552959031279e-01 8.548515949682e-01 8.542629425866e-01 8.535299490206e-01 8.526515455982e-01 8.516288209019e-01 8.504589590852e-01 8.491449057021e-01 8.476853287327e-01 8.460790243211e-01 8.443283329245e-01 8.424315175405e-01 8.403896960979e-01 8.382038953854e-01 8.358725831496e-01 8.333982186114e-01 8.307801899908e-01 8.280195949074e-01 8.251176976720e-01 8.220735071931e-01 8.188908990771e-01 8.155683318264e-01 8.121077068930e-01 8.085118618715e-01 8.047787421327e-01 8.009141826638e-01 7.969164028722e-01 7.927875911128e-01 7.885325486062e-01 7.841478075457e-01 7.796418636027e-01 7.750118449440e-01 7.702618789278e-01 7.653968453506e-01 7.604146335479e-01 7.553228426042e-01 7.501215276938e-01 7.448151904076e-01 7.394077789649e-01 7.338996715219e-01 7.282996322026e-01 7.226065768484e-01 7.168284465665e-01 7.109686736032e-01 7.050287192813e-01 6.990189154351e-01 6.929388380862e-01 6.867981224106e-01 6.806005587982e-01 6.743496669749e-01 6.680571414924e-01 6.617228603461e-01 6.553581753175e-01 6.489683720124e-01 6.425587761041e-01 6.361418821686e-01 6.297194073836e-01 6.233039245732e-01 6.169030848167e-01 6.105228075963e-01 6.041783002659e-01 5.978725296968e-01 5.916193431835e-01 5.854273921395e-01 5.793071899090e-01 5.732720082981e-01 5.673281415157e-01 5.614918836405e-01 5.557719794552e-01 5.501809514714e-01 5.447331399079e-01 5.394371730037e-01 5.343101693138e-01 5.293609018214e-01 5.246038512746e-01 5.200530325957e-01 5.157174838676e-01 5.116146713763e-01 5.077533167268e-01 5.041467393489e-01 5.008073784751e-01 4.977453837281e-01 4.949732034302e-01 4.924995127895e-01 4.903344028792e-01 4.884869702147e-01 4.869638078679e-01 4.857728066793e-01 4.849194437028e-01 4.844072636703e-01 4.842412258712e-01 4.844224367737e-01 4.849524503062e-01 4.858315872937e-01 4.870566970814e-01 4.886271245350e-01 4.905373947693e-01 4.927825135955e-01 4.953575934760e-01 4.982532037858e-01 5.014634282047e-01 5.049772617858e-01 5.087848400621e-01 5.128776540817e-01 5.172406480951e-01 5.218662482005e-01 5.267381463392e-01 5.318455426677e-01 5.371764136725e-01 5.427132555823e-01 5.484482610847e-01 5.543627054288e-01 5.604448687773e-01 5.666825667102e-01 5.730575948429e-01 5.795629086123e-01 5.861787263046e-01 5.928957060620e-01 5.997006140618e-01 6.065766333147e-01 6.135167115813e-01 6.205030443215e-01 6.275271656404e-01 6.345752801549e-01 6.416333218933e-01 6.486961621253e-01 6.557450445596e-01 6.627753580274e-01 6.697728506826e-01 6.767261181716e-01 6.836307188185e-01 6.904684993888e-01 6.972363333298e-01 7.039224645563e-01 7.105156403019e-01 7.170115165460e-01 7.233956982409e-01 7.296636806630e-01 7.358068470750e-01 7.418149417909e-01 7.476843291587e-01 7.534020578030e-01 7.589652911288e-01 7.643647429146e-01 7.695934975522e-01 7.746465087167e-01 7.795138871423e-01 7.841918987881e-01 7.886745440985e-01 7.929545338817e-01 7.970275696732e-01 8.008863442415e-01 8.045282748001e-01 8.079467093513e-01 8.111357360272e-01 8.140922678517e-01 8.168123015262e-01 8.192893473741e-01 8.215222012002e-01 8.235036590767e-01 8.252325429795e-01 8.267052391191e-01 8.279161784790e-01 8.288664969467e-01 8.295497707042e-01 8.299653610333e-01 8.301111753703e-01 8.299822803957e-01 8.295815639492e-01 8.289027100362e-01 8.279460955080e-01 8.267127373619e-01 8.251962110955e-01 8.234020352073e-01 8.213252028368e-01 8.189675547778e-01 8.163300916245e-01 8.134094873074e-01 8.102123397618e-01 8.067340547950e-01 8.029777290532e-01 7.989463957289e-01 7.946380870318e-01 7.900598890667e-01 7.852090346993e-01 7.800913967748e-01 7.747107791905e-01 7.690666997038e-01 7.631681588771e-01 7.570146752399e-01 7.506144055105e-01 7.439707377281e-01 7.370878578098e-01 7.299746216513e-01 7.226333746708e-01 7.150739314276e-01 7.073023917574e-01 6.993247614057e-01 6.911531714558e-01 6.827917630434e-01 6.742548303273e-01 6.655484236759e-01 6.566849788419e-01 6.476762456697e-01 6.385320106672e-01 6.292683224496e-01 6.198945241170e-01 6.104278094395e-01 6.008830880150e-01 5.912745113727e-01 5.816219522392e-01 5.719404328463e-01 5.622517437604e-01 5.525740546411e-01 5.429293413507e-01 5.333409514617e-01 5.238299265372e-01 5.144238274220e-01 5.051460270329e-01 4.960245852614e-01 4.870890486768e-01 4.783659097955e-01 4.698894503120e-01 4.616876639747e-01 4.537952746938e-01 4.462444931337e-01 4.390672001412e-01 4.322992640536e-01 4.259693517933e-01 4.201135302163e-01 4.147599473716e-01 4.099394133294e-01 4.056775208191e-01 4.019985730276e-01 3.989257549766e-01 3.964729021376e-01 3.946545118174e-01 3.934779508045e-01 3.929470796134e-01 3.930605097793e-01 3.938078320943e-01 3.951825679978e-01 3.971624179718e-01 3.997303290764e-01 4.028599757608e-01 4.065209462212e-01 4.106871002201e-01 4.153182550012e-01 4.203837139152e-01 4.258449388636e-01 4.316611494998e-01 4.377993717870e-01 4.442150717006e-01 4.508742102552e-01 4.577372246189e-01 4.647673208804e-01 4.719300134467e-01 4.791871835089e-01 4.865085433182e-01 4.938581360287e-01 5.012056353368e-01 5.085217811590e-01 5.157744551090e-01 5.229392199316e-01 5.299856350689e-01 5.368912028467e-01 5.436297762291e-01 5.501779969957e-01 5.565144886674e-01 5.626170776665e-01 5.684681702793e-01 5.740446096413e-01 5.793322362941e-01 5.843114657703e-01 5.889658100812e-01 5.932834702450e-01 5.972446730166e-01 6.008416217145e-01 6.040581554690e-01 6.068824281440e-01 6.093094319953e-01 6.113222377228e-01 6.129197196614e-01 6.140893233165e-01 6.148249799468e-01 6.151261866556e-01 6.149813658868e-01 6.143938693100e-01 6.133586003144e-01 6.118742121527e-01 6.099454271638e-01 6.075695676759e-01 6.047543638641e-01 6.015017632404e-01 5.978202249755e-01 5.937188173290e-01 5.892050488307e-01 5.842937558615e-01 5.789972889042e-01 5.733324590774e-01 5.673179219171e-01 5.609732281642e-01 5.543238878196e-01 5.473945156155e-01 5.402162995265e-01 5.328182946405e-01 5.252399157476e-01 5.175167223835e-01 5.096922757501e-01 5.018145810247e-01 4.939292835388e-01 4.860951984822e-01 4.783663682997e-01 4.708046576131e-01 4.634798341011e-01 4.564529839936e-01 4.498029024818e-01 4.435979269358e-01 4.379151427935e-01 4.328303842130e-01 4.284124013108e-01 4.247394407230e-01 4.218701284478e-01 4.198691016356e-01 4.187873793727e-01 4.186645679131e-01 4.195370015053e-01 4.214179238388e-01 4.243183114594e-01 4.282304316064e-01 4.331329412351e-01 4.389992259574e-01 4.457844761036e-01 4.534414205967e-01 4.619095867676e-01 4.711280198069e-01 4.810268985173e-01 4.915361729179e-01 5.025838444050e-01 5.140951291512e-01 5.260011882868e-01 5.382265932746e-01 5.507040475161e-01 5.633651740916e-01 5.761442136455e-01 5.889812622769e-01 6.018115882542e-01 6.145846483634e-01 6.272425388113e-01 6.397344115393e-01 6.520170380157e-01 6.640394825250e-01 6.757659761111e-01 6.871552312681e-01 6.981704071983e-01 7.087844619779e-01 7.189605593254e-01 7.286791715942e-01 7.379133309654e-01 7.466436933689e-01 7.548558531370e-01 7.625318360709e-01 7.696671105381e-01 7.762495874011e-01 7.822794712311e-01 7.877555545109e-01 7.926796504460e-01 7.970617427466e-01 8.009079057016e-01 8.042359067350e-01 8.070603571004e-01 8.094024745491e-01 8.112877558314e-01 8.127399362940e-01 8.137945348629e-01 8.144796529407e-01 8.148357676387e-01 8.149006591744e-01 8.147127172027e-01 8.143218228266e-01 8.137652145105e-01 8.130954492433e-01 8.123567760726e-01 8.115958411646e-01 8.108644571429e-01 8.102029886505e-01 8.096613504717e-01 8.092801415006e-01 8.090987048707e-01 8.091578251080e-01 8.094845241700e-01 8.101133882666e-01 8.110624767951e-01 8.123515024047e-01 8.139951331379e-01 8.159923900494e-01 8.183507033213e-01 8.210558073185e-01 8.240995216167e-01 8.274615399075e-01 8.311153082670e-01 8.350344170247e-01 8.391785178899e-01 8.435145349855e-01 8.479966384997e-01 8.525797301545e-01 8.572195571961e-01 8.618612217103e-01 8.664623780345e-01 8.709694535740e-01 8.753362553250e-01 8.795155347200e-01 8.834605129324e-01 8.871350400032e-01 8.904944560140e-01 8.935096027023e-01 8.961484200049e-01 8.983836726731e-01 9.002022768378e-01 9.015815809925e-01 9.025197362064e-01 9.030113781631e-01 9.030588946647e-01 9.026772453336e-01 9.018761195030e-01 9.006849585488e-01 8.991268058403e-01 8.972379137245e-01 8.950598552599e-01 8.926329681525e-01 8.900126071063e-01 8.872446139572e-01 8.843901261610e-01 8.815053180369e-01 8.786468666728e-01 8.758792983983e-01 8.732541436169e-01 8.708323604479e-01 8.686621409707e-01 8.667917655836e-01 8.652659776561e-01 8.641117710987e-01 8.633633057772e-01 8.630309464215e-01 8.631259597605e-01 8.636467519114e-01 8.645759632742e-01 8.658998178693e-01 8.675792971249e-01 8.695776904377e-01 8.718449352784e-01 8.743245159597e-01 8.769582587011e-01 8.796737160567e-01 8.824072851200e-01 8.850811187845e-01 8.876253724941e-01 8.899687575611e-01 8.920371135197e-01 8.937687291386e-01 8.950952565612e-01 8.959642714822e-01 8.963225636143e-01 8.961242302589e-01 8.953372143270e-01 8.939287041435e-01 8.918845804540e-01 8.891899054552e-01 8.858456311306e-01 8.818640453729e-01 8.772556469343e-01 8.720557767909e-01 8.662935761655e-01 8.600184104707e-01 8.532829833757e-01 8.461414343679e-01 8.386690191160e-01 8.309285580798e-01 8.230008121140e-01 8.149653211692e-01 8.068970676948e-01 7.988843224316e-01 7.909969780046e-01 7.833204334323e-01 7.759214463027e-01 7.688653485638e-01 7.622168216727e-01 7.560185757242e-01 7.503200997065e-01 7.451462915751e-01 7.405209825777e-01 7.364571785458e-01 7.329502892098e-01 7.300008224688e-01 7.275839757872e-01 7.256842188983e-01 7.242720909923e-01 7.233117876408e-01 7.227777088209e-01 7.226270456138e-01 7.228338662566e-01 7.233626023977e-01 7.241857057107e-01 7.252834993282e-01 7.266290662281e-01 7.282184247585e-01 7.300332170277e-01 7.320739092759e-01 7.343400152681e-01 7.368303990506e-01 7.395562704818e-01 7.425163913275e-01 7.457238994414e-01 7.491788834309e-01 7.528842243296e-01 7.568437893733e-01 7.610444088258e-01 7.654835569868e-01 7.701401224148e-01 7.749946813750e-01 7.800228152867e-01 7.851879102071e-01 7.904610320819e-01 7.957939871144e-01 8.011519678156e-01 8.064902700706e-01 8.117641497172e-01 8.169401286852e-01 8.219736187171e-01 8.268428388853e-01 8.315177472769e-01 8.359858777977e-01 8.402436420376e-01 8.442884060147e-01 8.481455280352e-01 8.518343474297e-01 8.553984925096e-01 8.588879592137e-01 8.623584635256e-01 8.658884972370e-01 8.695449103995e-01 8.734186457098e-01 8.775892427210e-01 8.821417512215e-01 8.871626108187e-01 8.927162720511e-01 8.988779180155e-01 9.056899715124e-01 9.131896748426e-01 9.213989624860e-01 9.303054790050e-01 9.398965432822e-01 9.501203507823e-01 9.609185260776e-01 9.722117206780e-01 9.838969834008e-01 9.958747823188e-01 1.008017463916e+00 1.020207560940e+00 1.032314313663e+00 1.044208605236e+00 1.055775177735e+00 1.066888518342e+00 1.077452467345e+00 1.087366174785e+00 1.096549581851e+00 1.104941570085e+00 1.112481433635e+00 1.119144011393e+00 1.124897605269e+00 1.129740408780e+00 1.133676445208e+00 1.136714697858e+00 1.138888156761e+00 1.140216531032e+00 1.140741036512e+00 1.140495865883e+00 1.139514665374e+00 1.137841203794e+00 1.135499146901e+00 1.132529833314e+00 1.128956592877e+00 1.124805683555e+00 1.120110670625e+00 1.114888313822e+00 1.109179897186e+00 1.103009972525e+00 1.096424012605e+00 1.089470517072e+00 1.082198910849e+00 1.074686397056e+00 1.066993361285e+00 1.059210474075e+00 1.051420953692e+00 1.043708782220e+00 1.036172261020e+00 1.028880890977e+00 1.021919473447e+00 1.015344067571e+00 1.009200296978e+00 1.003524112650e+00 9.983157794488e-01 9.935788772097e-01 9.892825689647e-01 9.853949630329e-01 9.818749876159e-01 9.786666744256e-01 9.757339076728e-01 9.730260861950e-01 9.705197009160e-01 9.681952414870e-01 9.660443765638e-01 9.640871857924e-01 9.623373765731e-01 9.608376746988e-01 9.596220555976e-01 9.587344661887e-01 9.582169391961e-01 9.580930954158e-01 9.583930671608e-01 9.591171078344e-01 9.602632894025e-01 9.618154366505e-01 9.637395087192e-01 9.660145356945e-01 9.685970776942e-01 9.714696280454e-01 9.746122642075e-01 9.780211603060e-01 9.817212702983e-01 9.857349520730e-01 9.901248389051e-01 9.949468324839e-01 1.000272746135e+00 1.006180787745e+00 1.012725406732e+00 1.019967261117e+00 1.027924153160e+00 1.036602448507e+00 1.045972438435e+00 1.055967899025e+00 1.066508283634e+00 1.077472240455e+00 1.088735671407e+00 1.100156011705e+00 1.111589908391e+00 1.122908835720e+00 1.133980200751e+00 1.144709280632e+00 1.155004534283e+00 1.164805838131e+00 1.174071381367e+00 1.182764083894e+00 1.190877224667e+00 1.198385193412e+00 1.205276515196e+00 1.211525378891e+00 1.217087403933e+00 1.221919198336e+00 1.225938695943e+00 1.229073998200e+00 1.231229767601e+00 1.232310892214e+00 1.232236148157e+00 1.230918783872e+00 1.228314176603e+00 1.224383371183e+00 1.219126557977e+00 1.212579462124e+00 1.204792599844e+00 1.195868435346e+00 1.185913353097e+00 1.175070493141e+00 1.163497859051e+00 1.151355836507e+00 1.138836765771e+00 1.126117295108e+00 1.113831582065e+00 1.098202319603e+00 1.083143608547e+00 1.072414482933e+00 1.067026892843e+00 1.064548736518e+00 1.060873749108e+00 1.053121585644e+00 1.041613259919e+00 1.029766957702e+00 1.021882193729e+00 1.020173593535e+00 1.023193733397e+00 1.026902173116e+00 1.027513707525e+00 1.024078363048e+00 1.019134190974e+00 1.017021887961e+00 1.020886897433e+00 1.030430871152e+00 1.042115460689e+00 1.051654831705e+00 1.056907737275e+00 1.059242644614e+00 1.062551620689e+00 1.070585787814e+00 1.084286594382e+00 1.101076417549e+00 1.116654064248e+00 1.127877591763e+00 1.134722060486e+00 1.140168984224e+00 1.148141032602e+00 1.160746149732e+00 1.176726888992e+00 1.192292633816e+00 1.203626392741e+00 1.209265296871e+00 1.210911241323e+00 1.212213964250e+00 1.216264541888e+00 1.223459366569e+00 1.231240018504e+00 1.235871941085e+00 1.234971825240e+00 1.229115495429e+00 1.221524276202e+00 1.216043529889e+00 1.214662664180e+00 1.216248071897e+00 1.217436416710e+00 1.215023956994e+00 1.208141929047e+00 1.198807698618e+00 1.190578837487e+00 1.186114564541e+00 1.185270133959e+00 1.185140278796e+00 1.182021636413e+00 1.173834309038e+00 1.161398596235e+00 1.147852564150e+00 1.136512882455e+00 1.128570832286e+00 1.122270961146e+00 1.114207160251e+00 1.101758208107e+00 1.085023989408e+00 1.067016353253e+00 1.051936641961e+00 1.042581710222e+00 1.038669770055e+00 1.037354137220e+00 1.035567898001e+00 1.032415889662e+00 1.029937889113e+00 1.031754801599e+00 1.040480968960e+00 1.055768083521e+00 1.074499550533e+00 1.093049244259e+00 1.105506526890e+00 1.081438286789e+00 9.987858848926e-01 9.405271771824e-01 9.768307058562e-01 1.071154686928e+00 1.132840879376e+00 1.113627252390e+00 1.037387260332e+00 9.858200562527e-01 1.024729403872e+00 1.119022939972e+00 1.180321168006e+00 1.158459132077e+00 1.072886663516e+00 1.002978017264e+00 1.022427178324e+00 1.107658089743e+00 1.170583563802e+00 1.155235875375e+00 1.075052059573e+00 1.004407363425e+00 1.016596092852e+00 1.092948735787e+00 1.147194191932e+00 1.120261940288e+00 1.021711127610e+00 9.282521164010e-01 9.273889975059e-01 1.007994029024e+00 1.074465286271e+00 1.057794218439e+00 9.611830215061e-01 8.597918412256e-01 8.506516417346e-01 9.325816503032e-01 1.006692295211e+00 9.982992573794e-01 9.072476851928e-01 8.094491485489e-01 8.087382094129e-01 9.060555887529e-01 9.974634574487e-01 1.004397687377e+00 9.223497215086e-01 8.210230168981e-01 8.046188693097e-01 8.898358565906e-01 9.818674826430e-01 1.000063995610e+00 9.361554445677e-01 8.548544219195e-01 8.510297525935e-01 9.381369127095e-01 1.029304225728e+00 1.047343549150e+00 9.814345200948e-01 8.919422363293e-01 8.752296669953e-01 9.569231791607e-01 1.055939033861e+00 1.089635719882e+00 1.036864086757e+00 9.431391518113e-01 8.939873639229e-01 9.323762907177e-01 1.003199304062e+00 1.028459545851e+00 9.814675820269e-01 9.005517242151e-01 8.629600840418e-01 9.053325917802e-01 9.740105353255e-01 9.952823388320e-01 9.433677662529e-01 8.550767630935e-01 8.091220583903e-01 8.486140100493e-01 9.224118285173e-01 9.544567980210e-01 9.148648126153e-01 8.329008557381e-01 7.775703377871e-01 7.931804372756e-01 8.426875189598e-01 8.599913572551e-01 8.210951719741e-01 7.901097608997e-01
 5.997147462642e-01 5.991782737601e-01 5.986044370105e-01 5.983072187467e-01 5.983047411626e-01 5.982947058625e-01 5.979626474296e-01 5.973067237265e-01 5.966360825811e-01 5.962516542661e-01 5.961438742333e-01 5.960092019644e-01 5.955549494855e-01 5.947865969032e-01 5.940071818900e-01 5.935164167602e-01 5.933085699408e-01 5.930703021763e-01 5.924942758018e-01 5.915992122606e-01 5.907130131825e-01 5.901440516589e-01 5.898596456724e-01 5.895144613108e-01 5.888051599154e-01 5.877846337044e-01 5.868099546345e-01 5.861768077351e-01 5.858074298184e-01 5.853329648166e-01 5.844807845158e-01 5.833533753544e-01 5.823191416914e-01 5.816233423430e-01 5.811407704349e-01 5.805162986638e-01 5.795318271455e-01 5.783207794408e-01 5.772202395588e-01 5.764318897017e-01 5.758253061569e-01 5.750716198165e-01 5.739703157585e-01 5.726463456015e-01 5.714255677356e-01 5.705123768952e-01 5.697852192998e-01 5.689162200408e-01 5.676944704748e-01 5.662346764164e-01 5.648677123163e-01 5.638127348295e-01 5.629551205647e-01 5.619580163740e-01 5.606046040798e-01 5.590216128070e-01 5.575475977111e-01 5.563838409705e-01 5.553940036658e-01 5.542475719271e-01 5.527594809602e-01 5.510780585961e-01 5.495337771507e-01 5.482946547344e-01 5.471899650178e-01 5.458917217668e-01 5.442598150539e-01 5.424855066294e-01 5.408884760255e-01 5.395857996166e-01 5.383691131079e-01 5.369179509623e-01 5.351374474607e-01 5.332611037697e-01 5.316096731691e-01 5.302440394183e-01 5.289065799617e-01 5.272926236790e-01 5.253663906993e-01 5.234001593641e-01 5.216884906979e-01 5.202388010594e-01 5.187616808797e-01 5.169808956875e-01 5.149240407233e-01 5.128873250302e-01 5.111160285889e-01 5.095538350804e-01 5.079106877077e-01 5.059693983649e-01 5.038082082721e-01 5.017109791333e-01 4.998624311934e-01 4.981585487111e-01 4.963354787495e-01 4.942483153921e-01 4.920081975042e-01 4.898516968001e-01 4.878957784576e-01 4.860243513905e-01 4.840237105935e-01 4.818097740770e-01 4.795022452808e-01 4.772822192143e-01 4.752047884123e-01 4.731553432293e-01 4.709841521669e-01 4.686585324494e-01 4.662870965443e-01 4.639946521353e-01 4.617898340274e-01 4.595697999229e-01 4.572394219002e-01 4.548082356927e-01 4.523689120507e-01 4.499931606023e-01 4.476604692679e-01 4.452834062412e-01 4.428092379242e-01 4.402732765798e-01 4.377535356135e-01 4.352847184465e-01 4.328248424631e-01 4.303047886596e-01 4.277022132469e-01 4.250605226945e-01 4.224435424961e-01 4.198662834274e-01 4.172833055629e-01 4.146398071725e-01 4.119246831905e-01 4.091766892318e-01 4.064459636267e-01 4.037462358790e-01 4.010456131425e-01 3.982982201267e-01 3.954881767412e-01 3.926368253231e-01 3.897856978991e-01 3.869588478858e-01 3.841463461577e-01 3.813123503279e-01 3.784225440107e-01 3.754762592788e-01 3.725073987488e-01 3.695576345219e-01 3.666375428595e-01 3.637182509051e-01 3.607538847074e-01 3.577236886227e-01 3.546535612530e-01 3.515929044186e-01 3.485655044661e-01 3.455498127640e-01 3.425019229033e-01 3.393955865542e-01 3.362461422781e-01 3.330915105472e-01 3.299552113596e-01 3.268269250503e-01 3.236807720845e-01 3.204990858993e-01 3.172846499861e-01 3.140522253954e-01 3.108138687354e-01 3.075731515865e-01 3.043243093120e-01 3.010618155204e-01 2.977811421307e-01 2.944775948214e-01 2.911544564646e-01 2.878186741624e-01 2.844766236199e-01 2.811298058851e-01 2.777757686539e-01 2.744057196840e-01 2.710149890576e-01 2.676068661811e-01 2.641875605008e-01 2.607631462635e-01 2.573360984025e-01 2.538997928474e-01 2.504471412196e-01 2.469763230511e-01 2.434941388428e-01 2.400079735385e-01 2.365181386594e-01 2.330191843062e-01 2.295048184663e-01 2.259781938039e-01 2.224479496607e-01 2.189158532026e-01 2.153761522764e-01 2.118229184686e-01 2.082589571638e-01 2.046927095472e-01 2.011295422184e-01 1.975657718481e-01 1.939927296943e-01 1.904092064216e-01 1.868224097423e-01 1.832403608206e-01 1.796644184471e-01 1.760877944208e-01 1.725066306790e-01 1.689228760435e-01 1.653441957417e-01 1.617765879260e-01 1.582157461944e-01 1.546578313407e-01 1.511043764788e-01 1.475599382916e-01 1.440300914112e-01 1.405149153710e-01 1.370128791720e-01 1.335243371253e-01 1.300534778264e-01 1.266049977972e-01 1.231807248226e-01 1.197824018208e-01 1.164121470105e-01 1.130754610707e-01 1.097769567091e-01 1.065181631408e-01 1.033041698735e-01 1.001411804914e-01 9.703669497037e-02 9.399697047345e-02 9.102768525206e-02 8.813624950964e-02 8.533242164537e-02 8.262687210821e-02 8.003102663578e-02 7.755523217962e-02 7.521172522823e-02 7.301526277151e-02 7.097927270914e-02 6.911833416359e-02 6.744745163849e-02 6.598117310708e-02 6.473552042453e-02 6.372338514564e-02 6.295609452266e-02 6.244167373020e-02 6.218753483627e-02 6.219754262904e-02 6.247229083610e-02 6.300833458794e-02 6.379773388261e-02 6.483138673874e-02 6.609801167541e-02 6.758538717686e-02 6.927808639630e-02 7.116056575188e-02 7.321774074103e-02 7.543449110896e-02 7.779816520187e-02 8.029480813169e-02 8.291068074318e-02 8.563405012415e-02 8.845561932598e-02 9.136499453093e-02 9.435320074163e-02 9.741219061607e-02 1.005351978003e-01 1.037151394139e-01 1.069461967268e-01 1.102227501965e-01 1.135403353705e-01 1.168944269744e-01 1.202818228848e-01 1.236975593929e-01 1.271376618704e-01 1.306013504312e-01 1.340842537239e-01 1.375855470733e-01 1.411015240755e-01 1.446296442261e-01 1.481681185639e-01 1.517166916946e-01 1.552722016627e-01 1.588336930185e-01 1.623996038660e-01 1.659679473669e-01 1.695378299617e-01 1.731085469092e-01 1.766782485425e-01 1.802466622134e-01 1.838121979586e-01 1.873734634232e-01 1.909306572837e-01 1.944821254525e-01 1.980265412506e-01 2.015637263154e-01 2.050929881580e-01 2.086136391807e-01 2.121250395667e-01 2.156257771585e-01 2.191148655451e-01 2.225929606433e-01 2.260589384597e-01 2.295121089065e-01 2.329518026707e-01 2.363767966135e-01 2.397869967673e-01 2.431818843979e-01 2.465611857453e-01 2.499236633508e-01 2.532692558174e-01 2.565974209656e-01 2.599066063847e-01 2.631980951655e-01 2.664706459204e-01 2.697229798441e-01 2.729547324866e-01 2.761665103560e-01 2.793565712208e-01 2.825253334450e-01 2.856717993489e-01 2.887954308169e-01 2.918961948253e-01 2.949735861612e-01 2.980261931623e-01 3.010548584281e-01 3.040586622559e-01 3.070368603354e-01 3.099888534325e-01 3.129149392332e-01 3.158137880667e-01 3.186854065976e-01 3.215285066218e-01 3.243439439175e-01 3.271312510213e-01 3.298894610408e-01 3.326180513961e-01 3.353159379526e-01 3.379833938264e-01 3.406198584624e-01 3.432258074431e-01 3.457999497672e-01 3.483429088196e-01 3.508522165675e-01 3.533282389763e-01 3.557710187776e-01 3.581794837100e-01 3.605548503823e-01 3.628965761460e-01 3.652031672463e-01 3.674733287027e-01 3.697073477639e-01 3.719046439248e-01 3.740657325558e-01 3.761905603555e-01 3.782786753595e-01 3.803288635806e-01 3.823393946380e-01 3.843111941948e-01 3.862438416929e-01 3.881375873273e-01 3.899920190853e-01 3.918063924597e-01 3.935792049896e-01 3.953108608265e-01 3.970011552605e-01 3.986498130637e-01 4.002567062020e-01 4.018210545425e-01 4.033417696997e-01 4.048194528894e-01 4.062538742195e-01 4.076447185042e-01 4.089913522268e-01 4.102930774813e-01 4.115494610058e-01 4.127611319592e-01 4.139262410074e-01 4.150464565661e-01 4.161209983031e-01 4.171489628659e-01 4.181296037323e-01 4.190624919921e-01 4.199475353315e-01 4.207854622791e-01 4.215763474351e-01 4.223190420549e-01 4.230129838891e-01 4.236565691918e-01 4.242503542813e-01 4.247957677560e-01 4.252919439544e-01 4.257386588306e-01 4.261357484295e-01 4.264798276703e-01 4.267739360980e-01 4.270163258416e-01 4.272085961258e-01 4.273505521077e-01 4.274397413505e-01 4.274772444828e-01 4.274619936223e-01 4.273948912320e-01 4.272762660050e-01 4.271052297051e-01 4.268810421803e-01 4.266044120256e-01 4.262739330920e-01 4.258917586690e-01 4.254567480787e-01 4.249678483858e-01 4.244260012706e-01 4.238301874563e-01 4.231815570017e-01 4.224804012657e-01 4.217256748373e-01 4.209175964409e-01 4.200552103370e-01 4.191395612990e-01 4.181700578320e-01 4.171488441613e-01 4.160743383044e-01 4.149463343116e-01 4.137644801442e-01 4.125291767994e-01 4.112416702667e-01 4.099024267170e-01 4.085107821761e-01 4.070667405699e-01 4.055697310640e-01 4.040201740723e-01 4.024199802195e-01 4.007685017721e-01 3.990668866846e-01 3.973144751880e-01 3.955101172342e-01 3.936565552627e-01 3.917534641185e-01 3.898023391712e-01 3.878028475269e-01 3.857547331744e-01 3.836591233291e-01 3.815163168073e-01 3.793274557974e-01 3.770940898216e-01 3.748153582939e-01 3.724924759905e-01 3.701262043448e-01 3.677170382492e-01 3.652672422537e-01 3.627772859919e-01 3.602473214020e-01 3.576792528983e-01 3.550734521908e-01 3.524319388979e-01 3.497553005874e-01 3.470449445191e-01 3.443027107475e-01 3.415300435070e-01 3.387282817513e-01 3.358996524621e-01 3.330450887706e-01 3.301665012976e-01 3.272661718840e-01 3.243461450262e-01 3.214089659397e-01 3.184556710134e-01 3.154890214144e-01 3.125116002890e-01 3.095264577499e-01 3.065369813267e-01 3.035447512142e-01 3.005529129148e-01 2.975652252598e-01 2.945844406965e-01 2.916145736824e-01 2.886600735312e-01 2.857231574971e-01 2.828087036201e-01 2.799207208778e-01 2.770631747022e-01 2.742423196289e-01 2.714605007800e-01 2.687258362693e-01 2.660410799162e-01 2.634113025158e-01 2.608448249793e-01 2.583447370945e-01 2.559181574471e-01 2.535720107004e-01 2.513099950075e-01 2.491412512941e-01 2.470706070833e-01 2.451043399481e-01 2.432521031863e-01 2.415172760347e-01 2.399089693028e-01 2.384327751690e-01 2.370946895786e-01 2.359029297597e-01 2.348619895937e-01 2.339797052539e-01 2.332604798495e-01 2.327110051774e-01 2.323366776007e-01 2.321413491706e-01 2.321304688434e-01 2.323074918358e-01 2.326750475553e-01 2.332375285185e-01 2.339955262499e-01 2.349519946888e-01 2.361078200009e-01 2.374624252775e-01 2.390170536690e-01 2.407701317338e-01 2.427208682135e-01 2.448677023064e-01 2.472076881525e-01 2.497388467199e-01 2.524574777675e-01 2.553606393701e-01 2.584441025491e-01 2.617028259480e-01 2.651341288470e-01 2.687320275869e-01 2.724917556051e-01 2.764096581269e-01 2.804792160312e-01 2.846957884386e-01 2.890547608377e-01 2.935502483762e-01 2.981779941760e-01 3.029313657964e-01 3.078064710618e-01 3.127980565942e-01 3.179003269122e-01 3.231084122997e-01 3.284187880512e-01 3.338254182666e-01 3.393250969876e-01 3.449119828624e-01 3.505823611031e-01 3.563314877022e-01 3.621553616561e-01 3.680494240932e-01 3.740100278624e-01 3.800331233585e-01 3.861148812478e-01 3.922517906132e-01 3.984402619554e-01 4.046752617759e-01 4.109563000347e-01 4.172778489933e-01 4.236367262542e-01 4.300306410520e-01 4.364547777928e-01 4.429073331184e-01 4.493853355910e-01 4.558849024086e-01 4.624045619981e-01 4.689391990412e-01 4.754878700463e-01 4.820472964911e-01 4.886143481416e-01 4.951875442883e-01 5.017628052864e-01 5.083388288265e-01 5.149118201058e-01 5.214796493232e-01 5.280405359368e-01 5.345908873663e-01 5.411293585598e-01 5.476522847322e-01 5.541579444331e-01 5.606448876541e-01 5.671094907791e-01 5.735503568713e-01 5.799644511907e-01 5.863496414831e-01 5.927048437811e-01 5.990252124685e-01 6.053117969446e-01 6.115601841991e-01 6.177685095796e-01 6.239357441409e-01 6.300568630647e-01 6.361343249252e-01 6.421621361483e-01 6.481389479052e-01 6.540657186105e-01 6.599354527623e-01 6.657505760262e-01 6.715062353940e-01 6.772009562932e-01 6.828343168929e-01 6.884006783123e-01 6.939018894337e-01 6.993341770388e-01 7.046951111629e-01 7.099854801025e-01 7.151992263620e-01 7.203386932251e-01 7.253977912840e-01 7.303776941620e-01 7.352765609978e-01 7.400898722025e-01 7.448190997741e-01 7.494586998044e-01 7.540097781907e-01 7.584705073138e-01 7.628361234602e-01 7.671095947936e-01 7.712843235532e-01 7.753619965852e-01 7.793402890398e-01 7.832145260176e-01 7.869893441036e-01 7.906550310611e-01 7.942168091796e-01 7.976696661166e-01 8.010119862450e-01 8.042450573462e-01 8.073626015590e-01 8.103682707761e-01 8.132568490774e-01 8.160272592860e-01 8.186816051678e-01 8.212121122585e-01 8.236242851318e-01 8.259124459715e-01 8.280753244356e-01 8.301148188895e-01 8.320251798864e-01 8.338100597430e-01 8.354642214524e-01 8.369882388481e-01 8.383824899459e-01 8.396414697979e-01 8.407699258143e-01 8.417621552206e-01 8.426190260663e-01 8.433413564501e-01 8.439236290435e-01 8.443709623059e-01 8.446770865985e-01 8.448442797816e-01 8.448726447068e-01 8.447587910233e-01 8.445052163208e-01 8.441082240113e-01 8.435688135888e-01 8.428884940816e-01 8.420632016076e-01 8.410960116711e-01 8.399845772487e-01 8.387291263695e-01 8.373307748961e-01 8.357874448021e-01 8.341016813940e-01 8.322712874210e-01 8.302977111332e-01 8.281819622597e-01 8.259217628094e-01 8.235202814376e-01 8.209764491002e-01 8.182907757840e-01 8.154661196063e-01 8.124996966592e-01 8.093955664087e-01 8.061531770720e-01 8.027736764742e-01 7.992590662423e-01 7.956085990562e-01 7.918265025162e-01 7.879124061727e-01 7.838672182917e-01 7.796962560273e-01 7.753962974979e-01 7.709737914792e-01 7.664283785135e-01 7.617619418108e-01 7.569802272520e-01 7.520808498595e-01 7.470713000158e-01 7.419515097695e-01 7.367241873450e-01 7.313964554092e-01 7.259652836510e-01 7.204401716614e-01 7.148218652087e-01 7.091146634160e-01 7.033246948734e-01 6.974515168756e-01 6.915062548439e-01 6.854877922287e-01 6.794045979381e-01 6.732626332922e-01 6.670618124707e-01 6.608159762117e-01 6.545246427377e-01 6.481976075078e-01 6.418418586977e-01 6.354602585366e-01 6.290660453348e-01 6.226608128423e-01 6.162563846981e-01 6.098607011886e-01 6.034790044557e-01 5.971252439454e-01 5.908033123368e-01 5.845267961052e-01 5.783044407229e-01 5.721443804585e-01 5.660617056908e-01 5.600622132002e-01 5.541607946330e-01 5.483676005238e-01 5.426938330095e-01 5.371543857417e-01 5.317571385095e-01 5.265186152030e-01 5.214496908601e-01 5.165620176858e-01 5.118722968567e-01 5.073887484351e-01 5.031287607728e-01 4.991014253584e-01 4.953201186773e-01 4.917993993429e-01 4.885474372946e-01 4.855787926779e-01 4.829020032454e-01 4.805280909807e-01 4.784663634483e-01 4.767253883204e-01 4.753129187059e-01 4.742351518295e-01 4.734977962039e-01 4.731057134284e-01 4.730613517655e-01 4.733665204601e-01 4.740228764421e-01 4.750274957826e-01 4.763813497410e-01 4.780793839228e-01 4.801177298403e-01 4.824923234944e-01 4.851932094917e-01 4.882167050770e-01 4.915510764081e-01 4.951876590133e-01 4.991182852981e-01 5.033277471334e-01 5.078084487942e-01 5.125455486081e-01 5.175272215140e-01 5.227413684265e-01 5.281726506624e-01 5.338106214662e-01 5.396386523727e-01 5.456447920126e-01 5.518162833945e-01 5.581348134154e-01 5.645936439949e-01 5.711725714934e-01 5.778619792190e-01 5.846486831599e-01 5.915160393145e-01 5.984575387887e-01 6.054545936544e-01 6.124973483016e-01 6.195757666497e-01 6.266722871156e-01 6.337830692309e-01 6.408894079152e-01 6.479840994097e-01 6.550567109359e-01 6.620924569252e-01 6.690878321521e-01 6.760263874017e-01 6.829022769521e-01 6.897057530935e-01 6.964244291291e-01 7.030547295960e-01 7.095818754273e-01 7.160013118138e-01 7.223045264360e-01 7.284795766772e-01 7.345250554571e-01 7.404261978174e-01 7.461800789273e-01 7.517795152211e-01 7.572148959669e-01 7.624826729891e-01 7.675730822736e-01 7.724819448565e-01 7.772026597149e-01 7.817284213664e-01 7.860544115665e-01 7.901740182412e-01 7.940819311058e-01 7.977743740068e-01 8.012445339249e-01 8.044890442408e-01 8.075022469672e-01 8.102807997884e-01 8.128202269063e-01 8.151154346998e-01 8.171637326549e-01 8.189621518214e-01 8.205054161343e-01 8.217922292245e-01 8.228175100754e-01 8.235798833230e-01 8.240776022492e-01 8.243048711720e-01 8.242647277054e-01 8.239513299911e-01 8.233643872265e-01 8.225033705487e-01 8.213640204131e-01 8.199496804517e-01 8.182563553719e-01 8.162835306570e-01 8.140344711888e-01 8.115033552138e-01 8.086964308132e-01 8.056100236482e-01 8.022461519639e-01 7.986085869715e-01 7.946932405583e-01 7.905081598702e-01 7.860510868071e-01 7.813243312032e-01 7.763333077910e-01 7.710768866559e-01 7.655630924242e-01 7.597909316690e-01 7.537665432825e-01 7.474955388083e-01 7.409794913991e-01 7.342272537454e-01 7.272406548750e-01 7.200290910137e-01 7.125980220325e-01 7.049517543908e-01 6.971018758146e-01 6.890518305623e-01 6.808138401830e-01 6.723947519404e-01 6.638038338768e-01 6.550537634383e-01 6.461513698029e-01 6.371131757041e-01 6.279474792996e-01 6.186691353870e-01 6.092912278127e-01 5.998280357961e-01 5.902970374381e-01 5.807110223740e-01 5.710900144671e-01 5.614511764380e-01 5.518135037195e-01 5.422000331257e-01 5.326284743984e-01 5.231247365645e-01 5.137111152781e-01 5.044130592755e-01 4.952584494840e-01 4.862712732767e-01 4.774847345227e-01 4.689239787389e-01 4.606221106427e-01 4.526116642593e-01 4.449218664134e-01 4.375893252437e-01 4.306438410680e-01 4.241203833311e-01 4.180511965154e-01 4.124662432066e-01 4.073977208852e-01 4.028704846492e-01 3.989138115055e-01 3.955467041281e-01 3.927908984100e-01 3.906592942069e-01 3.891628067176e-01 3.883097282821e-01 3.880965708127e-01 3.885226775970e-01 3.895766178529e-01 3.912450711442e-01 3.935098790320e-01 3.963449302964e-01 3.997286249652e-01 4.036256905960e-01 4.080079873619e-01 4.128388445397e-01 4.180803595982e-01 4.237011774159e-01 4.296562689868e-01 4.359129010851e-01 4.424301235411e-01 4.491696169199e-01 4.560979439682e-01 4.631741001960e-01 4.703658837946e-01 4.776382600772e-01 4.849574427212e-01 4.922933740236e-01 4.996124140065e-01 5.068887394172e-01 5.140910770843e-01 5.211939055369e-01 5.281714563810e-01 5.349971105183e-01 5.416494529175e-01 5.481036420457e-01 5.543410486715e-01 5.603379531759e-01 5.660768872643e-01 5.715390550714e-01 5.767064719286e-01 5.815643587597e-01 5.860933538192e-01 5.902829041882e-01 5.941173802918e-01 5.975818526509e-01 6.006691438120e-01 6.033626150660e-01 6.056568631899e-01 6.075400840031e-01 6.090022920287e-01 6.100432885328e-01 6.106482046735e-01 6.108186043668e-01 6.105477342547e-01 6.098303711530e-01 6.086711903638e-01 6.070617992946e-01 6.050077801197e-01 6.025103022241e-01 5.995706106983e-01 5.961973996820e-01 5.923932259224e-01 5.881688883856e-01 5.835325314117e-01 5.784969134048e-01 5.730751958355e-01 5.672820398453e-01 5.611373811516e-01 5.546590071317e-01 5.478721577885e-01 5.407992204491e-01 5.334700484732e-01 5.259166007919e-01 5.181708323071e-01 5.102746349565e-01 5.022645577674e-01 4.941902563821e-01 4.860982353783e-01 4.780405542591e-01 4.700785096767e-01 4.622668100268e-01 4.546765775279e-01 4.473715318307e-01 4.404239336943e-01 4.339120023426e-01 4.279044473670e-01 4.224848420916e-01 4.177242392073e-01 4.136967153835e-01 4.104738330617e-01 4.081143088918e-01 4.066794320554e-01 4.062092284906e-01 4.067419297853e-01 4.082994933280e-01 4.108891289956e-01 4.145098524963e-01 4.191413403215e-01 4.247569423972e-01 4.313151015529e-01 4.387643730268e-01 4.470494803746e-01 4.561037292681e-01 4.658597430655e-01 4.762438464328e-01 4.871844479545e-01 4.986056117367e-01 5.104340642373e-01 5.225984542062e-01 5.350259561011e-01 5.476514816699e-01 5.604047464414e-01 5.732261517547e-01 5.860543522783e-01 5.988302483710e-01 6.115036757092e-01 6.240181158163e-01 6.363294649377e-01 6.483920037834e-01 6.601604633713e-01 6.716014677235e-01 6.826724102294e-01 6.933463040715e-01 7.035894900229e-01 7.133748500535e-01 7.226819718131e-01 7.314845284142e-01 7.397696724368e-01 7.475197460279e-01 7.547237102382e-01 7.613750009635e-01 7.674660394767e-01 7.729981071493e-01 7.779705363797e-01 7.823902095496e-01 7.862653037619e-01 7.896062364403e-01 7.924315459373e-01 7.947558621099e-01 7.966062517987e-01 7.980042116713e-01 7.989807756045e-01 7.995681601596e-01 7.997978742613e-01 7.997140270311e-01 7.993506148750e-01 7.987540255164e-01 7.979694609423e-01 7.970385670361e-01 7.960158008145e-01 7.949421944575e-01 7.938715185778e-01 7.928504071573e-01 7.919232301319e-01 7.911418903946e-01 7.905425839913e-01 7.901716907463e-01 7.900631458304e-01 7.902489963811e-01 7.907610987342e-01 7.916162880221e-01 7.928390271959e-01 7.944335579788e-01 7.964081567271e-01 7.987622289561e-01 8.014826616105e-01 8.045617600020e-01 8.079729607100e-01 8.116939054484e-01 8.156924388423e-01 8.199313140372e-01 8.243735686224e-01 8.289694738656e-01 8.336804752460e-01 8.384533400644e-01 8.432394885995e-01 8.479920148172e-01 8.526562256028e-01 8.571895221288e-01 8.615412023837e-01 8.656686097912e-01 8.695300660193e-01 8.730853668660e-01 8.763063956371e-01 8.791555662647e-01 8.816161341379e-01 8.836643975127e-01 8.852858323459e-01 8.864782525445e-01 8.872315693301e-01 8.875571106643e-01 8.874616092741e-01 8.869601024439e-01 8.860798752573e-01 8.848436848025e-01 8.832906929739e-01 8.814565013892e-01 8.793867904792e-01 8.771305952681e-01 8.747362643831e-01 8.722642559833e-01 8.697648279506e-01 8.672999916514e-01 8.649248275552e-01 8.626947334596e-01 8.606668913360e-01 8.588850256319e-01 8.574007086105e-01 8.562482344311e-01 8.554602171773e-01 8.550653766364e-01 8.550716539076e-01 8.554925681034e-01 8.563181519988e-01 8.575393834158e-01 8.591319985061e-01 8.610614135193e-01 8.632930616429e-01 8.657716010258e-01 8.684465130721e-01 8.712543030103e-01 8.741292172041e-01 8.770061976920e-01 8.798092594010e-01 8.824714032156e-01 8.849193849612e-01 8.870859489575e-01 8.889066655150e-01 8.903165124572e-01 8.912651660495e-01 8.916962230781e-01 8.915731891825e-01 8.908573010793e-01 8.895199571276e-01 8.875482602434e-01 8.849250674348e-01 8.816572662923e-01 8.777477747984e-01 8.732165523866e-01 8.680942002587e-01 8.624088048942e-01 8.562121769465e-01 8.495508197071e-01 8.424868552233e-01 8.350872003836e-01 8.274160526667e-01 8.195580876647e-01 8.115827382206e-01 8.035746793901e-01 7.956145770926e-01 7.877768851675e-01 7.801438665911e-01 7.727792230331e-01 7.657576772994e-01 7.591315039513e-01 7.529525123807e-01 7.472668954744e-01 7.420983139496e-01 7.374758047544e-01 7.334038723560e-01 7.298859043091e-01 7.269143592908e-01 7.244678712695e-01 7.225301601843e-01 7.210618304447e-01 7.200367717219e-01 7.194157172307e-01 7.191592248092e-01 7.192375887179e-01 7.196071489349e-01 7.202448662724e-01 7.211174691932e-01 7.222039221075e-01 7.234896805898e-01 7.249550298426e-01 7.266010359730e-01 7.284175859945e-01 7.304108226410e-01 7.325841486167e-01 7.349405293151e-01 7.374937556597e-01 7.402439920808e-01 7.432034907552e-01 7.463720539362e-01 7.497492271705e-01 7.533369430325e-01 7.571176288105e-01 7.610860829062e-01 7.652175759458e-01 7.694916056793e-01 7.738801673507e-01 7.783489798579e-01 7.828688420116e-01 7.873972427430e-01 7.919043489266e-01 7.963526304283e-01 8.007086772443e-01 8.049508013545e-01 8.090490419216e-01 8.129968070286e-01 8.167836195119e-01 8.204137606420e-01 8.239052628443e-01 8.272747329245e-01 8.305676800125e-01 8.338224153072e-01 8.370998329384e-01 8.404653342776e-01 8.439876173131e-01 8.477526909354e-01 8.518324565074e-01 8.563174041932e-01 8.612810370606e-01 8.667962941561e-01 8.729331311215e-01 8.797322607346e-01 8.872427391078e-01 8.954732641654e-01 9.044284345871e-01 9.140918492251e-01 9.244144724032e-01 9.353469905390e-01 9.468025523041e-01 9.586939226405e-01 9.709131353822e-01 9.833365266655e-01 9.958491936457e-01 1.008311735199e+00 1.020604303174e+00 1.032596624744e+00 1.044166263746e+00 1.055209552161e+00 1.065616971193e+00 1.075310579501e+00 1.084211042446e+00 1.092262262031e+00 1.099426832915e+00 1.105670634844e+00 1.110991296742e+00 1.115381619794e+00 1.118862070956e+00 1.121455963790e+00 1.123191720205e+00 1.124116194907e+00 1.124261836860e+00 1.123681338379e+00 1.122414457490e+00 1.120502189270e+00 1.117991204721e+00 1.114908136949e+00 1.111297158301e+00 1.107182209130e+00 1.102593340763e+00 1.097565077945e+00 1.092120361456e+00 1.086303703508e+00 1.080145426599e+00 1.073696736294e+00 1.067011870925e+00 1.060145396724e+00 1.053177108403e+00 1.046167236753e+00 1.039204643376e+00 1.032363702173e+00 1.025718373143e+00 1.019347847955e+00 1.013302084067e+00 1.007639608357e+00 1.002388100201e+00 9.975631214638e-01 9.931692230259e-01 9.891772505330e-01 9.855661773096e-01 9.822826204283e-01 9.792791523285e-01 9.765039242525e-01 9.738976853430e-01 9.714272935374e-01 9.690480506695e-01 9.667484185635e-01 9.645210028035e-01 9.623730430008e-01 9.603361140608e-01 9.584355003930e-01 9.567224448232e-01 9.552342039278e-01 9.540164283937e-01 9.531086593229e-01 9.525301508505e-01 9.523070371557e-01 9.524341144505e-01 9.529090622121e-01 9.537179777184e-01 9.548362174748e-01 9.562563082701e-01 9.579561020415e-01 9.599440468887e-01 9.622311265208e-01 9.648483527063e-01 9.678550900983e-01 9.713066915990e-01 9.752947198792e-01 9.798950314923e-01 9.851954531075e-01 9.912743467925e-01 9.981773083446e-01 1.005947521541e+00 1.014572832413e+00 1.024024923702e+00 1.034234490713e+00 1.045094659801e+00 1.056486677027e+00 1.068255954589e+00 1.080255000963e+00 1.092321897705e+00 1.104308044004e+00 1.116083182651e+00 1.127524073952e+00 1.138549096188e+00 1.149078521467e+00 1.159069700072e+00 1.168490648742e+00 1.177311671987e+00 1.185527820603e+00 1.193106841467e+00 1.200028988997e+00 1.206251626073e+00 1.211714266688e+00 1.216357278120e+00 1.220085540209e+00 1.222821409808e+00 1.224469963126e+00 1.224948854528e+00 1.224194821986e+00 1.222150894648e+00 1.218808096932e+00 1.214165085905e+00 1.208263861076e+00 1.201176407781e+00 1.192986804155e+00 1.183823392197e+00 1.173807573740e+00 1.163090884610e+00 1.151826877303e+00 1.140166780929e+00 1.128284271521e+00 1.116332775168e+00 1.104728292249e+00 1.089864080193e+00 1.075628335563e+00 1.065736771948e+00 1.061157898954e+00 1.059438624187e+00 1.056487998579e+00 1.049449320776e+00 1.038661126201e+00 1.027526818817e+00 1.020304053182e+00 1.019157101043e+00 1.022619174898e+00 1.026671237016e+00 1.027567110554e+00 1.024390604982e+00 1.019684037387e+00 1.017763307857e+00 1.021741510820e+00 1.031311177626e+00 1.042952362827e+00 1.052412213119e+00 1.057574416575e+00 1.059805488408e+00 1.062975215321e+00 1.070806900250e+00 1.084234862697e+00 1.100696698633e+00 1.115915274425e+00 1.126767007157e+00 1.133219109117e+00 1.138228038104e+00 1.145691471171e+00 1.157708687741e+00 1.173040801151e+00 1.187933961854e+00 1.198611444378e+00 1.203639973661e+00 1.204746950011e+00 1.205605536443e+00 1.209340392200e+00 1.216392902814e+00 1.224259523053e+00 1.229265380804e+00 1.229079074296e+00 1.224305251083e+00 1.218148109026e+00 1.214379676007e+00 1.214873686585e+00 1.218383441489e+00 1.221468725166e+00 1.220888454601e+00 1.215739033117e+00 1.207969602298e+00 1.201029060355e+00 1.197462007837e+00 1.197057368102e+00 1.196917443903e+00 1.193396089353e+00 1.184469331378e+00 1.170987288937e+00 1.156097034975e+00 1.143145074437e+00 1.133403434710e+00 1.125255322561e+00 1.115458091635e+00 1.101541846250e+00 1.083729696171e+00 1.065125044633e+00 1.049969090634e+00 1.041040047114e+00 1.037980862010e+00 1.037848428234e+00 1.037493098173e+00 1.035964419919e+00 1.035260591541e+00 1.038967446185e+00 1.049691157413e+00 1.067110023197e+00 1.088115347321e+00 1.108720554128e+00 1.121908335800e+00 1.103949258313e+00 1.022487509571e+00 9.516257852993e-01 9.723331116880e-01 1.064592831352e+00 1.137521253590e+00 1.132891767032e+00 1.063798795490e+00 1.005271485301e+00 1.030189175992e+00 1.118684865604e+00 1.185211068642e+00 1.172237450404e+00 1.090236912767e+00 1.013692105234e+00 1.023355355701e+00 1.108430045759e+00 1.181396875487e+00 1.177596062916e+00 1.100256573244e+00 1.017624126198e+00 1.011389468108e+00 1.080887947775e+00 1.143451295953e+00 1.131056067633e+00 1.042013564204e+00 9.442592778229e-01 9.291249922251e-01 1.003094742085e+00 1.076809088035e+00 1.073897165061e+00 9.869404305349e-01 8.815612980978e-01 8.567124743981e-01 9.301073757004e-01 1.011145058791e+00 1.018072906682e+00 9.400688214519e-01 8.421676332211e-01 8.264512359544e-01 9.119715924526e-01 1.005455882068e+00 1.022510020409e+00 9.486169448139e-01 8.440643907964e-01 8.131403589289e-01 8.899896495957e-01 9.886705254578e-01 1.021463805976e+00 9.691867283647e-01 8.857977916223e-01 8.647678109511e-01 9.375069648744e-01 1.029630133431e+00 1.059409492655e+00 1.006180172253e+00 9.201473070171e-01 8.935730712493e-01 9.639532951836e-01 1.061811714635e+00 1.102093521875e+00 1.055510717519e+00 9.598095007115e-01 8.995106531946e-01 9.296460135996e-01 1.005267099633e+00 1.044572084729e+00 1.011479534595e+00 9.348212223539e-01 8.877392259436e-01 9.173587340362e-01 9.838575087262e-01 1.013819744180e+00 9.737755051271e-01 8.914467454349e-01 8.398391328538e-01 8.688833017027e-01 9.396256230456e-01 9.765923140155e-01 9.426315412381e-01 8.588597247024e-01 7.914811659725e-01 7.952900346352e-01 8.458754548811e-01 8.754590549379e-01 8.501617363380e-01 8.225619362714e-01
 5.950075910639e-01 5.943379088430e-01 5.936328334415e-01 5.932079003112e-01 5.930802271575e-01 5.929442381025e-01 5.924831904449e-01 5.916947493397e-01 5.908909679652e-01 5.903771971389e-01 5.901447000241e-01 5.898847080485e-01 5.893004955149e-01 5.883997108110e-01 5.874884106754e-01 5.868695202764e-01 5.865358403017e-01 5.861713573891e-01 5.854669661227e-01 5.844392579831e-01 5.834201198369e-01 5.827215341633e-01 5.823120035262e-01 5.818430098099e-01 5.810050631024e-01 5.798519328418e-01 5.787444924819e-01 5.779823618449e-01 5.774881590716e-01 5.768898993456e-01 5.759093731707e-01 5.746481856995e-01 5.734795452342e-01 5.726554744368e-01 5.720503433395e-01 5.713024145720e-01 5.701886452160e-01 5.688424127466e-01 5.676081458273e-01 5.666922111914e-01 5.659634818678e-01 5.650876675666e-01 5.638576827676e-01 5.623989376028e-01 5.610447866743e-01 5.600050980582e-01 5.591570763580e-01 5.581662026233e-01 5.568167139890e-01 5.552248758865e-01 5.537266732475e-01 5.525468734241e-01 5.515688727355e-01 5.504493805346e-01 5.489677969461e-01 5.472534488852e-01 5.456519136233e-01 5.443676776304e-01 5.432588822668e-01 5.419885022637e-01 5.403704328830e-01 5.385584167495e-01 5.368900596433e-01 5.355335059537e-01 5.343123197208e-01 5.328900472085e-01 5.311281469312e-01 5.292242873660e-01 5.275055013512e-01 5.260876566059e-01 5.247557097480e-01 5.231833282692e-01 5.212746350665e-01 5.192702944844e-01 5.174971724616e-01 5.160179349529e-01 5.145678616393e-01 5.128359915420e-01 5.107853584874e-01 5.086923888979e-01 5.068593756873e-01 5.052969346367e-01 5.037108771995e-01 5.018166382018e-01 4.996380706791e-01 4.974754810760e-01 4.955842737969e-01 4.939119142970e-01 4.921638942487e-01 4.901127974584e-01 4.878323346213e-01 4.856109582119e-01 4.836444124924e-01 4.818347011757e-01 4.799103552903e-01 4.777160451369e-01 4.753583960158e-01 4.730811916044e-01 4.710114739768e-01 4.690375673503e-01 4.669388720225e-01 4.646203748160e-01 4.621981503356e-01 4.598613688306e-01 4.576748644083e-01 4.555275471814e-01 4.532610326502e-01 4.508329751965e-01 4.483504299835e-01 4.459454988138e-01 4.436369157436e-01 4.413230518813e-01 4.389004765982e-01 4.363698573573e-01 4.338230086685e-01 4.313406803224e-01 4.289093197496e-01 4.264423963970e-01 4.238793159785e-01 4.212475607126e-01 4.186255366881e-01 4.160559201303e-01 4.135025074466e-01 4.108965773833e-01 4.082079261050e-01 4.054756360185e-01 4.027630858531e-01 4.000910737853e-01 3.974198386976e-01 3.946930027855e-01 3.918961561071e-01 3.890639663167e-01 3.862450312753e-01 3.834574802571e-01 3.806727220444e-01 3.778457965607e-01 3.749584477611e-01 3.720294197509e-01 3.690984140986e-01 3.661910119697e-01 3.632989819407e-01 3.603894473771e-01 3.574280378489e-01 3.544116945540e-01 3.513712237577e-01 3.483473550584e-01 3.453537411138e-01 3.423644872687e-01 3.393349951378e-01 3.362421602931e-01 3.331082082936e-01 3.299807993644e-01 3.268871841411e-01 3.238088306168e-01 3.207025736063e-01 3.175407434585e-01 3.143351511173e-01 3.111226117019e-01 3.079292180910e-01 3.047473432246e-01 3.015502858254e-01 2.983199520948e-01 2.950567649740e-01 2.917766379579e-01 2.884925593919e-01 2.852072417966e-01 2.819164434113e-01 2.786130016726e-01 2.752925573270e-01 2.719528042507e-01 2.685946287145e-01 2.652257703762e-01 2.618512668340e-01 2.584739626991e-01 2.550912953857e-01 2.516960181957e-01 2.482825091551e-01 2.448530093132e-01 2.414143253768e-01 2.379718251177e-01 2.345291897367e-01 2.310810267846e-01 2.276192294714e-01 2.241416656437e-01 2.206544825771e-01 2.171658329886e-01 2.136763608452e-01 2.101816714758e-01 2.066755344794e-01 2.031593568789e-01 1.996415708313e-01 1.961265151367e-01 1.926080883515e-01 1.890806920601e-01 1.855462249694e-01 1.820120477307e-01 1.784853892330e-01 1.749640901392e-01 1.714396079270e-01 1.679096105053e-01 1.643812461963e-01 1.608622664935e-01 1.573565472207e-01 1.538586101519e-01 1.503628096075e-01 1.468723298513e-01 1.433945025608e-01 1.399359787879e-01 1.364947973313e-01 1.330682506871e-01 1.296573127452e-01 1.262665160521e-01 1.229040104506e-01 1.195710635573e-01 1.162671050043e-01 1.129945702057e-01 1.097586886677e-01 1.065655872830e-01 1.034198369587e-01 1.003255939327e-01 9.728728279765e-02 9.431290874690e-02 9.141020847112e-02 8.858557752142e-02 8.584636639391e-02 8.320331556064e-02 8.066713198223e-02 7.825032387914e-02 7.596263748947e-02 7.381676037417e-02 7.182574802568e-02 7.000443120307e-02 6.836830498474e-02 6.692996070464e-02 6.570248535795e-02 6.469861206857e-02 6.392953079257e-02 6.340349490666e-02 6.312669491104e-02 6.310201436838e-02 6.333021596971e-02 6.380972576360e-02 6.453427052801e-02 6.549530957489e-02 6.668161208725e-02 6.808164392305e-02 6.968286707115e-02 7.147253460867e-02 7.343503485087e-02 7.555563541304e-02 7.782162401893e-02 8.022126878961e-02 8.274156335868e-02 8.537129387308e-02 8.809844304007e-02 9.091439087062e-02 9.381094841147e-02 9.678043649836e-02 9.981493496519e-02 1.029061143333e-01 1.060508301852e-01 1.092424041949e-01 1.124762086708e-01 1.157477763543e-01 1.190535226102e-01 1.223886683415e-01 1.257507857154e-01 1.291367700075e-01 1.325428385560e-01 1.359678829701e-01 1.394094354421e-01 1.428641434950e-01 1.463299036038e-01 1.498060286369e-01 1.532900511829e-01 1.567816499942e-01 1.602778078182e-01 1.637774461284e-01 1.672784170579e-01 1.707813576681e-01 1.742837067184e-01 1.777853103646e-01 1.812851789877e-01 1.847807309906e-01 1.882722242402e-01 1.917589635639e-01 1.952395136092e-01 1.987135673766e-01 2.021803352085e-01 2.056384893800e-01 2.090872999042e-01 2.125270939328e-01 2.159554560298e-01 2.193724335508e-01 2.227781474142e-01 2.261715019981e-01 2.295520048209e-01 2.329185768632e-01 2.362703471459e-01 2.396074711560e-01 2.429295382766e-01 2.462358725520e-01 2.495255462881e-01 2.527978169642e-01 2.560517865772e-01 2.592881451858e-01 2.625063003951e-01 2.657046277040e-01 2.688835730965e-01 2.720420980012e-01 2.751795723482e-01 2.782965436894e-01 2.813919787133e-01 2.844647111336e-01 2.875149990726e-01 2.905418594269e-01 2.935454753801e-01 2.965253409839e-01 2.994802552725e-01 3.024101839195e-01 3.053148201693e-01 3.081940652861e-01 3.110459402875e-01 3.138721661939e-01 3.166708588215e-01 3.194422433006e-01 3.221853694835e-01 3.248999259918e-01 3.275854546508e-01 3.302412803648e-01 3.328671564604e-01 3.354629406119e-01 3.380287226228e-01 3.405633338055e-01 3.430660552328e-01 3.455365192804e-01 3.479745412141e-01 3.503794223778e-01 3.527517961124e-01 3.550911173788e-01 3.573964654073e-01 3.596670002021e-01 3.619023517287e-01 3.641020777149e-01 3.662663955281e-01 3.683951939184e-01 3.704887955391e-01 3.725455327871e-01 3.745643287129e-01 3.765454785519e-01 3.784873688106e-01 3.803919670535e-01 3.822583516582e-01 3.840864956202e-01 3.858750836061e-01 3.876230875269e-01 3.893298779309e-01 3.909962571674e-01 3.926222748377e-01 3.942073649501e-01 3.957510625994e-01 3.972518786674e-01 3.987099600583e-01 4.001251617476e-01 4.014974961879e-01 4.028264556326e-01 4.041117309953e-01 4.053520061586e-01 4.065480280268e-01 4.076997523398e-01 4.088059265284e-01 4.098670980561e-01 4.108825113073e-01 4.118510441002e-01 4.127737438866e-01 4.136489451957e-01 4.144785082568e-01 4.152608458158e-01 4.159958159740e-01 4.166824795378e-01 4.173207724607e-01 4.179100571712e-01 4.184511633739e-01 4.189444296925e-01 4.193891821697e-01 4.197838142090e-01 4.201281928037e-01 4.204213888191e-01 4.206655785209e-01 4.208601340841e-01 4.210049256734e-01 4.210990223145e-01 4.211404475259e-01 4.211304325052e-01 4.210691245811e-01 4.209570106341e-01 4.207940170173e-01 4.205787492292e-01 4.203109599959e-01 4.199908714119e-01 4.196181347099e-01 4.191946337011e-01 4.187180229688e-01 4.181883976630e-01 4.176069576397e-01 4.169714729011e-01 4.162846188279e-01 4.155453478052e-01 4.147521639903e-01 4.139066260558e-01 4.130084356889e-01 4.120568645784e-01 4.110534390298e-01 4.099981323095e-01 4.088893563479e-01 4.077277458063e-01 4.065133619088e-01 4.052465021549e-01 4.039285439411e-01 4.025585254196e-01 4.011367131076e-01 3.996626915693e-01 3.981356470970e-01 3.965589506713e-01 3.949314657199e-01 3.932540004399e-01 3.915255281888e-01 3.897464057844e-01 3.879170516178e-01 3.860383339590e-01 3.841116483045e-01 3.821372966057e-01 3.801142810468e-01 3.780429198839e-01 3.759242742397e-01 3.737599341521e-01 3.715502482926e-01 3.692963401678e-01 3.669969291854e-01 3.646537287505e-01 3.622675683255e-01 3.598393617806e-01 3.573714492517e-01 3.548625083584e-01 3.523140470636e-01 3.497275456485e-01 3.471034667378e-01 3.444442210472e-01 3.417505749854e-01 3.390235141890e-01 3.362651433597e-01 3.334754726011e-01 3.306571336941e-01 3.278114079557e-01 3.249398600098e-01 3.220445042720e-01 3.191279373823e-01 3.161911633872e-01 3.132371494850e-01 3.102675081234e-01 3.072843931430e-01 3.042905238222e-01 3.012895561525e-01 2.982830989432e-01 2.952738314442e-01 2.922649870004e-01 2.892595334769e-01 2.862614107366e-01 2.832748147505e-01 2.803028207814e-01 2.773478454945e-01 2.744158845899e-01 2.715099815713e-01 2.686352538706e-01 2.657973622958e-01 2.629991538500e-01 2.602461093447e-01 2.575440482814e-01 2.548974219923e-01 2.523142787083e-01 2.497980161723e-01 2.473560897456e-01 2.449944110550e-01 2.427182706959e-01 2.405361732907e-01 2.384532913826e-01 2.364769235764e-01 2.346148343875e-01 2.328719227805e-01 2.312566959552e-01 2.297745920844e-01 2.284334291422e-01 2.272414213666e-01 2.262019374975e-01 2.253242074373e-01 2.246118141419e-01 2.240714670787e-01 2.237088254494e-01 2.235275664290e-01 2.235334249584e-01 2.237293721092e-01 2.241188777219e-01 2.247055431865e-01 2.254901796888e-01 2.264757480895e-01 2.276618967453e-01 2.290492466748e-01 2.306380633663e-01 2.324267488302e-01 2.344137713560e-01 2.365975613960e-01 2.389746734049e-01 2.415435918553e-01 2.442990602613e-01 2.472388018762e-01 2.503578393938e-01 2.536515305055e-01 2.571163944075e-01 2.607466777126e-01 2.645372791184e-01 2.684838313284e-01 2.725795133656e-01 2.768204829177e-01 2.812009289504e-01 2.857154034858e-01 2.903593650022e-01 2.951265219265e-01 3.000125459180e-01 3.050121976192e-01 3.101201534714e-01 3.153321686253e-01 3.206422412710e-01 3.260467044280e-01 3.315406744427e-01 3.371184610899e-01 3.427773328723e-01 3.485123854896e-01 3.543193380910e-01 3.601950648691e-01 3.661338431032e-01 3.721339049560e-01 3.781897901788e-01 3.842985424874e-01 3.904563925509e-01 3.966594927971e-01 4.029051891131e-01 4.091902027236e-01 4.155103986160e-01 4.218636916059e-01 4.282455354874e-01 4.346549918808e-01 4.410878232843e-01 4.475407998568e-01 4.540125584896e-01 4.604978524204e-01 4.669961904251e-01 4.735039521420e-01 4.800182972968e-01 4.865383775831e-01 4.930580929337e-01 4.995782530313e-01 5.060947652748e-01 5.126054932321e-01 5.191091998286e-01 5.256010377988e-01 5.320812116236e-01 5.385455011163e-01 5.449920207005e-01 5.514197810120e-01 5.578235950288e-01 5.642051924957e-01 5.705586911355e-01 5.768830442843e-01 5.831784592294e-01 5.894390295799e-01 5.956658958646e-01 6.018547243650e-01 6.080030121659e-01 6.141118808223e-01 6.201752729771e-01 6.261942328783e-01 6.321649442662e-01 6.380850140198e-01 6.439551168904e-01 6.497685053997e-01 6.555282224283e-01 6.612297333424e-01 6.668704006896e-01 6.724516942738e-01 6.779665590138e-01 6.834175463448e-01 6.888004817763e-01 6.941134381659e-01 6.993564202161e-01 7.045236170373e-01 7.096174478051e-01 7.146334365986e-01 7.195704925134e-01 7.244279808714e-01 7.292013011750e-01 7.338919708865e-01 7.384946609235e-01 7.430103068088e-01 7.474377066301e-01 7.517713077465e-01 7.560140545397e-01 7.601598731553e-01 7.642098926391e-01 7.681625983329e-01 7.720130895030e-01 7.757650807058e-01 7.794112670799e-01 7.829541215740e-01 7.863911536439e-01 7.897182638622e-01 7.929389827375e-01 7.960458996613e-01 7.990414509282e-01 8.019238942837e-01 8.046890652885e-01 8.073404505490e-01 8.098711119768e-01 8.122839588745e-01 8.145757125697e-01 8.167440148318e-01 8.187913897069e-01 8.207118415861e-01 8.225078720788e-01 8.241771367029e-01 8.257165775719e-01 8.271290243588e-01 8.284091421085e-01 8.295597227376e-01 8.305770805997e-01 8.314606733708e-01 8.322122119553e-01 8.328257670543e-01 8.333060150749e-01 8.336487746989e-01 8.338535275598e-01 8.339219799904e-01 8.338498857699e-01 8.336397884794e-01 8.332891400235e-01 8.327975702966e-01 8.321675181758e-01 8.313944037221e-01 8.304815459385e-01 8.294255080713e-01 8.282277684487e-01 8.268894785997e-01 8.254077708464e-01 8.237850943694e-01 8.220198906503e-01 8.201122647027e-01 8.180644438037e-01 8.158737415803e-01 8.135437526408e-01 8.110726613033e-01 8.084609502627e-01 8.057113120629e-01 8.028217986510e-01 7.997948120436e-01 7.966312783804e-01 7.933306198723e-01 7.898971130077e-01 7.863273467775e-01 7.826267437688e-01 7.787951089230e-01 7.748332210990e-01 7.707447688249e-01 7.665282104149e-01 7.621885480047e-01 7.577272167041e-01 7.531433296714e-01 7.484447184389e-01 7.436278826967e-01 7.386994135711e-01 7.336608844549e-01 7.285129222299e-01 7.232635831737e-01 7.179104249997e-01 7.124612827843e-01 7.069174914428e-01 7.012819457536e-01 6.955625333894e-01 6.897570340636e-01 6.838759498649e-01 6.779209256049e-01 6.718961529163e-01 6.658105592537e-01 6.596627025832e-01 6.534651510026e-01 6.472193414498e-01 6.409322277769e-01 6.346125726969e-01 6.282607793121e-01 6.218922263245e-01 6.155076463587e-01 6.091169556102e-01 6.027299264007e-01 5.963494714591e-01 5.899911222794e-01 5.836573643023e-01 5.773611564013e-01 5.711123725592e-01 5.649174504186e-01 5.587918492093e-01 5.527410041744e-01 5.467792548138e-01 5.409176034707e-01 5.351658441247e-01 5.295383464635e-01 5.240448667481e-01 5.187000299675e-01 5.135158885160e-01 5.085031158660e-01 5.036791890329e-01 4.990518826202e-01 4.946380871520e-01 4.904487661060e-01 4.864962366849e-01 4.827963323585e-01 4.793571449266e-01 4.761939528515e-01 4.733155840854e-01 4.707336081871e-01 4.684597082103e-01 4.665007337699e-01 4.648666113765e-01 4.635643224581e-01 4.625999382515e-01 4.619787569690e-01 4.617054575482e-01 4.617822854980e-01 4.622110531682e-01 4.629926414127e-01 4.641248518972e-01 4.656068898810e-01 4.674326235745e-01 4.696005382353e-01 4.721014376841e-01 4.749306760477e-01 4.780795508263e-01 4.815380105807e-01 4.852984641846e-01 4.893471119221e-01 4.936755997673e-01 4.982706864558e-01 5.031186497910e-01 5.082101209488e-01 5.135277679130e-01 5.190616195069e-01 5.247958635547e-01 5.307168063131e-01 5.368131639906e-01 5.430679222366e-01 5.494703344114e-01 5.560045409419e-01 5.626582208590e-01 5.694191666615e-01 5.762697775976e-01 5.832039662037e-01 5.902026424090e-01 5.972562971937e-01 6.043539083952e-01 6.114794673000e-01 6.186276495495e-01 6.257803320956e-01 6.329301702726e-01 6.400673466252e-01 6.471760601397e-01 6.542533096231e-01 6.612820295320e-01 6.682566031861e-01 6.751667673813e-01 6.819998976391e-01 6.887532807938e-01 6.954115515468e-01 7.019701776271e-01 7.084205232333e-01 7.147514841299e-01 7.209602604818e-01 7.270340489516e-01 7.329676842446e-01 7.387550755280e-01 7.443852542471e-01 7.498565526504e-01 7.551573521946e-01 7.602833502196e-01 7.652304478859e-01 7.699882860448e-01 7.745545846565e-01 7.789217229064e-01 7.830849208793e-01 7.870393853144e-01 7.907787550667e-01 7.942989802039e-01 7.975948993199e-01 8.006621122114e-01 8.034963996324e-01 8.060941200065e-01 8.084495542152e-01 8.105613859759e-01 8.124240912229e-01 8.140359297696e-01 8.153927173556e-01 8.164912144465e-01 8.173309759028e-01 8.179056554469e-01 8.182161130435e-01 8.182589984023e-01 8.180312203694e-01 8.175347172084e-01 8.167623432376e-01 8.157186898016e-01 8.143999534227e-01 8.128049209226e-01 8.109356953522e-01 8.087875603609e-01 8.063657950129e-01 8.036662211545e-01 8.006906331984e-01 7.974422245691e-01 7.939170632843e-01 7.901208234716e-01 7.860531812648e-01 7.817148542229e-01 7.771122656181e-01 7.722422196445e-01 7.671127025783e-01 7.617239773145e-01 7.560788111652e-01 7.501839217974e-01 7.440398835053e-01 7.376549604625e-01 7.310306981375e-01 7.241731763390e-01 7.170903548360e-01 7.097852386444e-01 7.022679132999e-01 6.945419064718e-01 6.866177873739e-01 6.785030291888e-01 6.702037711186e-01 6.617329006160e-01 6.530967795691e-01 6.443086884550e-01 6.353772709210e-01 6.263153819216e-01 6.171360453792e-01 6.078510729688e-01 5.984765277644e-01 5.890255425508e-01 5.795142924108e-01 5.699606522641e-01 5.603800588717e-01 5.507940095844e-01 5.412187288463e-01 5.316777241799e-01 5.221915594836e-01 5.127836481698e-01 5.034796003250e-01 4.943021596244e-01 4.852816281208e-01 4.764428120897e-01 4.678163844327e-01 4.594331903585e-01 4.513211643935e-01 4.435163299338e-01 4.360467618609e-01 4.289477523350e-01 4.222519622639e-01 4.159906587093e-01 4.101979061094e-01 4.049019044077e-01 4.001346229652e-01 3.959199136638e-01 3.922830950476e-01 3.892456116822e-01 3.868229192577e-01 3.850291326091e-01 3.838707730418e-01 3.833524324294e-01 3.834714310261e-01 3.842209418739e-01 3.855918627752e-01 3.875629586254e-01 3.901184517990e-01 3.932298326597e-01 3.968707861563e-01 4.010104912092e-01 4.056125564942e-01 4.106460718959e-01 4.160703214091e-01 4.218501160504e-01 4.279482275773e-01 4.343234738952e-01 4.409434773343e-01 4.477658740165e-01 4.547579992081e-01 4.618830120059e-01 4.691054082142e-01 4.763944036964e-01 4.837148981331e-01 4.910377093903e-01 4.983325874292e-01 5.055705093962e-01 5.127254662500e-01 5.197689032430e-01 5.266789460089e-01 5.334288605969e-01 5.399975903623e-01 5.463624921837e-01 5.525025106038e-01 5.583985048631e-01 5.640304804178e-01 5.693831388613e-01 5.744357289450e-01 5.791751524366e-01 5.835861364633e-01 5.876516034602e-01 5.913633664095e-01 5.947031059989e-01 5.976639110739e-01 6.002333730963e-01 6.023996704905e-01 6.041588116203e-01 6.054970693851e-01 6.064118972632e-01 6.068955171119e-01 6.069405429826e-01 6.065496060933e-01 6.057125439638e-01 6.044321819242e-01 6.027072028877e-01 6.005352507800e-01 5.979240194504e-01 5.948702629886e-01 5.913827595446e-01 5.874662836163e-01 5.831278209423e-01 5.783793259116e-01 5.732286516297e-01 5.676915852528e-01 5.617814104908e-01 5.555163817186e-01 5.489156962675e-01 5.420007743527e-01 5.347974509628e-01 5.273306109582e-01 5.196338987352e-01 5.117365418480e-01 5.036782907352e-01 4.954989348270e-01 4.872409333889e-01 4.789556230007e-01 4.706903068437e-01 4.625057138585e-01 4.544596391485e-01 4.466145284364e-01 4.390441818708e-01 4.318124902131e-01 4.250002923199e-01 4.186809078158e-01 4.129310690280e-01 4.078322137723e-01 4.034544239850e-01 3.998753053797e-01 3.971580821157e-01 3.953618295460e-01 3.945386328984e-01 3.947225387625e-01 3.959447256445e-01 3.982122756732e-01 4.015271697936e-01 4.058738539354e-01 4.112229794876e-01 4.175369664766e-01 4.247635858631e-01 4.328470050995e-01 4.417207118865e-01 4.513154800262e-01 4.615586042911e-01 4.723743915246e-01 4.836889089063e-01 4.954245431416e-01 5.075114716800e-01 5.198743309550e-01 5.324456982608e-01 5.451594149332e-01 5.579488417708e-01 5.707570734189e-01 5.835219424011e-01 5.961926657333e-01 6.087159660694e-01 6.210412116417e-01 6.331276909518e-01 6.449261934255e-01 6.564020509608e-01 6.675181914202e-01 6.782372624462e-01 6.885343730061e-01 6.983755817280e-01 7.077415198358e-01 7.166070846544e-01 7.249534108265e-01 7.327676487823e-01 7.400331343138e-01 7.467441185058e-01 7.528913683336e-01 7.584733292901e-01 7.634901708190e-01 7.679438267003e-01 7.718447029127e-01 7.751988174668e-01 7.780235212054e-01 7.803338837815e-01 7.821496744510e-01 7.834980558322e-01 7.844010684131e-01 7.848954737881e-01 7.850086368791e-01 7.847804156793e-01 7.842497519460e-01 7.834558198999e-01 7.824486229724e-01 7.812668726912e-01 7.799629453742e-01 7.785856095210e-01 7.771795849891e-01 7.758014429323e-01 7.744928573918e-01 7.733074855313e-01 7.722888044921e-01 7.714793416905e-01 7.709254165003e-01 7.706564867723e-01 7.707126187581e-01 7.711167903410e-01 7.718911379407e-01 7.730561653883e-01 7.746161050511e-01 7.765810512551e-01 7.789423215233e-01 7.816942933697e-01 7.848203737514e-01 7.882959485324e-01 7.920983972478e-01 7.961900908588e-01 8.005365762471e-01 8.050957937705e-01 8.098214452214e-01 8.146705188355e-01 8.195870678467e-01 8.245290365127e-01 8.294399050463e-01 8.342724515318e-01 8.389794796563e-01 8.435091039893e-01 8.478239054422e-01 8.518766668689e-01 8.556336893736e-01 8.590597176038e-01 8.621234245400e-01 8.648072244980e-01 8.670846684257e-01 8.689481391675e-01 8.703880447766e-01 8.714012710717e-01 8.719968997638e-01 8.721797703431e-01 8.719711851155e-01 8.713918192463e-01 8.704681301377e-01 8.692378901060e-01 8.677351341972e-01 8.660077629618e-01 8.641003515730e-01 8.620647312467e-01 8.599553454002e-01 8.578240573538e-01 8.557323670404e-01 8.537294672618e-01 8.518745109399e-01 8.502166004020e-01 8.488028207253e-01 8.476801373724e-01 8.468794031709e-01 8.464370368488e-01 8.463709228798e-01 8.466952362595e-01 8.474182951636e-01 8.485296752710e-01 8.500204158358e-01 8.518628568204e-01 8.540277875286e-01 8.564724500859e-01 8.591480587466e-01 8.620036786342e-01 8.649736622824e-01 8.679980718069e-01 8.710072835677e-01 8.739320424841e-01 8.767055984843e-01 8.792537118484e-01 8.815149393383e-01 8.834213963727e-01 8.849159162811e-01 8.859436427203e-01 8.864533603763e-01 8.864088388280e-01 8.857689878026e-01 8.845135249218e-01 8.826213129169e-01 8.800827231280e-01 8.769022519811e-01 8.730807535788e-01 8.686450386531e-01 8.636152061340e-01 8.580285924885e-01 8.519327927678e-01 8.453711346143e-01 8.384102738518e-01 8.311093147409e-01 8.235412157245e-01 8.157815204026e-01 8.079020934890e-01 7.999899671271e-01 7.921173393210e-01 7.843674854067e-01 7.768147138988e-01 7.695279775725e-01 7.625783057739e-01 7.560165009241e-01 7.499006368458e-01 7.442667981202e-01 7.391461380508e-01 7.345643917182e-01 7.305243033415e-01 7.270340687853e-01 7.240772442634e-01 7.216389513013e-01 7.196946600476e-01 7.182083263636e-01 7.171511461607e-01 7.164750563044e-01 7.161479915050e-01 7.161259455086e-01 7.163709213919e-01 7.168524259972e-01 7.175319913638e-01 7.183917515503e-01 7.194037724930e-01 7.205551563081e-01 7.218379381073e-01 7.232407867568e-01 7.247708055854e-01 7.264239960287e-01 7.282128639392e-01 7.301432528942e-01 7.322215886273e-01 7.344636478023e-01 7.368684578121e-01 7.394496840307e-01 7.422035821388e-01 7.451284119424e-01 7.482228530240e-01 7.514678694693e-01 7.548561708820e-01 7.583607624526e-01 7.619619571000e-01 7.656327443567e-01 7.693412430956e-01 7.730641055656e-01 7.767636991645e-01 7.804207445457e-01 7.840078901205e-01 7.875038811733e-01 7.909021859410e-01 7.941883319817e-01 7.973738778688e-01 8.004653869034e-01 8.034872070238e-01 8.064742321729e-01 8.094628289476e-01 8.125140454718e-01 8.156806333125e-01 8.190363450236e-01 8.226544945452e-01 8.266085616592e-01 8.309846126458e-01 8.358490492912e-01 8.412821109902e-01 8.473403875148e-01 8.540768495095e-01 8.615329935007e-01 8.697207623601e-01 8.786547317728e-01 8.883080329844e-01 8.986487342834e-01 9.096237705767e-01 9.211508461802e-01 9.331488171601e-01 9.455041021312e-01 9.581085011487e-01 9.708347102000e-01 9.835505405370e-01 9.961347238464e-01 1.008449248736e+00 1.020379106679e+00 1.031804598985e+00 1.042619881448e+00 1.052738632117e+00 1.062073411375e+00 1.070570292543e+00 1.078174640936e+00 1.084857973607e+00 1.090607512380e+00 1.095414935511e+00 1.099302717396e+00 1.102285571700e+00 1.104404607713e+00 1.105700412142e+00 1.106216708113e+00 1.106011267623e+00 1.105125877908e+00 1.103621169078e+00 1.101539337995e+00 1.098924126241e+00 1.095823624135e+00 1.092263932996e+00 1.088289065576e+00 1.083922591914e+00 1.079195646919e+00 1.074142903715e+00 1.068790597418e+00 1.063184787208e+00 1.057359095676e+00 1.051367460439e+00 1.045265113251e+00 1.039108574175e+00 1.032972641192e+00 1.026914047897e+00 1.021011247562e+00 1.015324891139e+00 1.009910509502e+00 1.004824279715e+00 1.000090959462e+00 9.957414365967e-01 9.917722726280e-01 9.881707670579e-01 9.849141280412e-01 9.819495551789e-01 9.792372469544e-01 9.767095731794e-01 9.743134047687e-01 9.719940379384e-01 9.696988916769e-01 9.674028946993e-01 9.650749613617e-01 9.627184429062e-01 9.603422362092e-01 9.579677833424e-01 9.556396461109e-01 9.533937233154e-01 9.512863094628e-01 9.493575380215e-01 9.476542255244e-01 9.462112129186e-01 9.450456491626e-01 9.441812832529e-01 9.436110655188e-01 9.433390171725e-01 9.433563884951e-01 9.436566438630e-01 9.442502054198e-01 9.451408079502e-01 9.463698018750e-01 9.479771924967e-01 9.500301940517e-01 9.526174985076e-01 9.558206403843e-01 9.597500869163e-01 9.644891458845e-01 9.701264702830e-01 9.767235701401e-01 9.843033049768e-01 9.928752088265e-01 1.002386057923e+00 1.012764581164e+00 1.023896941604e+00 1.035636963969e+00 1.047833372600e+00 1.060305965978e+00 1.072894188106e+00 1.085430357688e+00 1.097771701224e+00 1.109798669995e+00 1.121405562100e+00 1.132529884049e+00 1.143108165855e+00 1.153114663665e+00 1.162525539384e+00 1.171314977009e+00 1.179474487986e+00 1.186961182588e+00 1.193743455593e+00 1.199761144060e+00 1.204939644893e+00 1.209208134967e+00 1.212466377558e+00 1.214641195140e+00 1.215649473721e+00 1.215430336945e+00 1.213952531238e+00 1.211193345045e+00 1.207184161984e+00 1.201962875430e+00 1.195608062289e+00 1.188221565357e+00 1.179909611906e+00 1.170812436120e+00 1.161052773374e+00 1.150776335799e+00 1.140117643969e+00 1.129208065794e+00 1.118192153877e+00 1.107193707225e+00 1.096381231453e+00 1.082363851982e+00 1.069001705889e+00 1.059963337801e+00 1.056176868319e+00 1.055173791989e+00 1.052883720584e+00 1.046477539386e+00 1.036309875979e+00 1.025765248901e+00 1.019058204258e+00 1.018311996747e+00 1.022052815675e+00 1.026289294624e+00 1.027319344514e+00 1.024255065374e+00 1.019635082336e+00 1.017745788287e+00 1.021671397005e+00 1.031101351865e+00 1.042541138867e+00 1.051771135848e+00 1.056701075927e+00 1.058689075546e+00 1.061579497252e+00 1.069069893447e+00 1.082090483000e+00 1.098096959138e+00 1.112841874486e+00 1.123219763258e+00 1.129196076128e+00 1.133705391620e+00 1.140627097632e+00 1.152055169245e+00 1.166773041799e+00 1.181069624848e+00 1.191213417236e+00 1.195816499130e+00 1.196640764968e+00 1.197389805577e+00 1.201212704829e+00 1.208575812262e+00 1.217005319497e+00 1.222860809013e+00 1.223842069203e+00 1.220557578409e+00 1.216166707964e+00 1.214334839607e+00 1.216797781797e+00 1.222187076070e+00 1.226991279505e+00 1.227941750501e+00 1.224108200317e+00 1.217383782628e+00 1.211125445509e+00 1.207798348963e+00 1.207166227625e+00 1.206377120826e+00 1.201867311744e+00 1.191685642066e+00 1.176730444591e+00 1.160181596714e+00 1.145443176107e+00 1.133891840321e+00 1.124060310637e+00 1.112862190428e+00 1.097967080217e+00 1.079698564414e+00 1.061210927030e+00 1.046727001988e+00 1.038934019448e+00 1.037334287339e+00 1.038855767234e+00 1.040262711185e+00 1.040562835855e+00 1.041719001640e+00 1.047259390428e+00 1.059720285006e+00 1.078720156831e+00 1.101155252930e+00 1.123323708174e+00 1.140405534181e+00 1.118130390398e+00 1.042442128855e+00 9.622675879115e-01 9.678057923105e-01 1.056607920205e+00 1.139959409176e+00 1.150173292604e+00 1.089151315084e+00 1.024002480354e+00 1.032948965936e+00 1.112734775234e+00 1.183441772249e+00 1.180984696916e+00 1.106330496404e+00 1.026942267874e+00 1.027019528325e+00 1.108591593719e+00 1.188057321306e+00 1.194073760750e+00 1.120352937085e+00 1.028295149528e+00 1.005059168421e+00 1.066996183629e+00 1.136986015402e+00 1.139159466977e+00 1.060964308546e+00 9.611864992970e-01 9.326339328728e-01 9.984106942111e-01 1.077755804786e+00 1.088216065277e+00 1.012021809747e+00 9.049508972964e-01 8.655134185077e-01 9.288721154605e-01 1.015310540893e+00 1.037232361576e+00 9.729826272386e-01 8.760639278899e-01 8.446512833914e-01 9.148277338707e-01 1.007446324733e+00 1.034148391450e+00 9.705974209071e-01 8.671042618181e-01 8.247978124283e-01 8.919782145891e-01 9.942881342712e-01 1.039487399473e+00 9.983851875329e-01 9.145185515649e-01 8.781763552769e-01 9.359500560774e-01 1.027586984100e+00 1.068612282605e+00 1.028869963924e+00 9.481146993966e-01 9.127789458387e-01 9.700466072657e-01 1.063798179991e+00 1.108992748802e+00 1.069283562140e+00 9.749624317066e-01 9.080164916279e-01 9.321447237897e-01 1.012103575777e+00 1.063955799065e+00 1.043407436822e+00 9.705403253529e-01 9.142345174088e-01 9.306219330963e-01 9.940123510161e-01 1.032411787444e+00 1.004720439305e+00 9.291252980990e-01 8.719139548794e-01 8.883882761193e-01 9.529053338783e-01 9.928116010740e-01 9.646069237896e-01 8.814692437955e-01 8.057147753816e-01 7.997232700238e-01 8.511518993669e-01 8.920135203061e-01 8.793474662067e-01 8.554935446099e-01
 5.893068103593e-01 5.885062516925e-01 5.876725969832e-01 5.871218283588e-01 5.868705194957e-01 5.866102556823e-01 5.860225428657e-01 5.851045795434e-01 5.841704994662e-01 5.835294959875e-01 5.831737102600e-01 5.827905195585e-01 5.820795570612e-01 5.810486839745e-01 5.800088327900e-01 5.792642709498e-01 5.788065083365e-01 5.783182675378e-01 5.774882921606e-01 5.763316947301e-01 5.751826649165e-01 5.743568248751e-01 5.738246926055e-01 5.732334756643e-01 5.722706512393e-01 5.709886026867e-01 5.697518726725e-01 5.688633558858e-01 5.682465583254e-01 5.675269554686e-01 5.664219004811e-01 5.650313532313e-01 5.637317030493e-01 5.627816473223e-01 5.620564652083e-01 5.611884921432e-01 5.599490284166e-01 5.584720525398e-01 5.571074917286e-01 5.560668318535e-01 5.552191019947e-01 5.542241391968e-01 5.528699748584e-01 5.512809992443e-01 5.497972211646e-01 5.486341133575e-01 5.476682480506e-01 5.465591458213e-01 5.450863448522e-01 5.433670878401e-01 5.417424193670e-01 5.404409843698e-01 5.393460814278e-01 5.381079380828e-01 5.365027188662e-01 5.346618894609e-01 5.329374667590e-01 5.315365270298e-01 5.303124964992e-01 5.289222533942e-01 5.271790989541e-01 5.252417038294e-01 5.234535110586e-01 5.219840458953e-01 5.206498325665e-01 5.191092404389e-01 5.172219408899e-01 5.151937382833e-01 5.133578426012e-01 5.118290586252e-01 5.103862367644e-01 5.086976531890e-01 5.066666506337e-01 5.045400047208e-01 5.026496760485e-01 5.010605008411e-01 4.995030688345e-01 4.976588542509e-01 4.954899206802e-01 4.932760858607e-01 4.913265235142e-01 4.896554010925e-01 4.879657701356e-01 4.859641536495e-01 4.836703568486e-01 4.813880179754e-01 4.793816398311e-01 4.776041249567e-01 4.757562623295e-01 4.736020805775e-01 4.712089289261e-01 4.688699309132e-01 4.667905319938e-01 4.648797163572e-01 4.628603202084e-01 4.605654465388e-01 4.580976236392e-01 4.557062516447e-01 4.535281858275e-01 4.514570996081e-01 4.492667767566e-01 4.468507155453e-01 4.443211490536e-01 4.418740380824e-01 4.395846495477e-01 4.373450800886e-01 4.349901478535e-01 4.324670066725e-01 4.298808108972e-01 4.273703896200e-01 4.249646353280e-01 4.225632412602e-01 4.200555273750e-01 4.174331779454e-01 4.147868912656e-01 4.122047243522e-01 4.096815841981e-01 4.071317036705e-01 4.044873427654e-01 4.017681028469e-01 3.990520828296e-01 3.963886439005e-01 3.937491833491e-01 3.910644541498e-01 3.882983191918e-01 3.854836206755e-01 3.826835418928e-01 3.799248437328e-01 3.771727492774e-01 3.743715240084e-01 3.715009285550e-01 3.685927167409e-01 3.656952174671e-01 3.628279821746e-01 3.599675679978e-01 3.570695467466e-01 3.541137116265e-01 3.511162323042e-01 3.481144733922e-01 3.451356468476e-01 3.421734797745e-01 3.391972537036e-01 3.361737200245e-01 3.330967812784e-01 3.299946621759e-01 3.269067838976e-01 3.238493790642e-01 3.207995770576e-01 3.177153079922e-01 3.145700319145e-01 3.113829332282e-01 3.081996923483e-01 3.050502301109e-01 3.019199112192e-01 2.987659471039e-01 2.955599818492e-01 2.923095797446e-01 2.890508783037e-01 2.858118033619e-01 2.825877465013e-01 2.793519292646e-01 2.760850064199e-01 2.727860230759e-01 2.694706958965e-01 2.661534313157e-01 2.628369606213e-01 2.595171212635e-01 2.561865839301e-01 2.528406555161e-01 2.494779223988e-01 2.460997254145e-01 2.427121672513e-01 2.393208367358e-01 2.359282395852e-01 2.325327817692e-01 2.291286639190e-01 2.257089926418e-01 2.222757003031e-01 2.188351357119e-01 2.153930188147e-01 2.119535020016e-01 2.085126249210e-01 2.050618209993e-01 2.015982865843e-01 1.981278680833e-01 1.946586865316e-01 1.911932223863e-01 1.877268616360e-01 1.842535328437e-01 1.807741746436e-01 1.772969036695e-01 1.738269227636e-01 1.703598284274e-01 1.668899273350e-01 1.634178505728e-01 1.599511847009e-01 1.564980554466e-01 1.530581520245e-01 1.496236494702e-01 1.461915278197e-01 1.427681319768e-01 1.393628875585e-01 1.359805210834e-01 1.326176794484e-01 1.292693410501e-01 1.259383779728e-01 1.226323899611e-01 1.193595233744e-01 1.161210488756e-01 1.129154235994e-01 1.097446546241e-01 1.066142744145e-01 1.035338486786e-01 1.005086821034e-01 9.754069745692e-02 9.463473313994e-02 9.179787489728e-02 8.903985761822e-02 8.636904646027e-02 8.379334936841e-02 8.132213227345e-02 7.896595560745e-02 7.673748507002e-02 7.464778613745e-02 7.270826438526e-02 7.093223408419e-02 6.933403774122e-02 6.792701309479e-02 6.672381066737e-02 6.573428558033e-02 6.496855017011e-02 6.443555900598e-02 6.414171987826e-02 6.409096651369e-02 6.428219333980e-02 6.471376128154e-02 6.538127881282e-02 6.627696524988e-02 6.739191946244e-02 6.871401876761e-02 7.023118139186e-02 7.193189384586e-02 7.380440195143e-02 7.583360659709e-02 7.800618658590e-02 8.031005341116e-02 8.273430668051e-02 8.526974810592e-02 8.790502237405e-02 9.062950505473e-02 9.343448258812e-02 9.631400912734e-02 9.926066946141e-02 1.022670256482e-01 1.053259425560e-01 1.084331087846e-01 1.115839158465e-01 1.147740814803e-01 1.179996161830e-01 1.212549261882e-01 1.245374412891e-01 1.278459124140e-01 1.311758183886e-01 1.345252693040e-01 1.378913735181e-01 1.412723160794e-01 1.446657259647e-01 1.480699470423e-01 1.514824962444e-01 1.549028884686e-01 1.583300648730e-01 1.617608616380e-01 1.651938975640e-01 1.686287644101e-01 1.720648163008e-01 1.755005176376e-01 1.789348695764e-01 1.823657385041e-01 1.857925867123e-01 1.892149854034e-01 1.926321666036e-01 1.960432651448e-01 1.994475653868e-01 2.028435598043e-01 2.062305462752e-01 2.096089273211e-01 2.129768046952e-01 2.163344952541e-01 2.196807258262e-01 2.230150883834e-01 2.263367322198e-01 2.296455108856e-01 2.329397088051e-01 2.362190713201e-01 2.394845221866e-01 2.427341167745e-01 2.459677724505e-01 2.491848393604e-01 2.523844071674e-01 2.555664559892e-01 2.587305774657e-01 2.618760505441e-01 2.650021920770e-01 2.681086473480e-01 2.711944709544e-01 2.742593169320e-01 2.773043276305e-01 2.803265873465e-01 2.833269680841e-01 2.863048287112e-01 2.892595576795e-01 2.921907214506e-01 2.950984237154e-01 2.979812074489e-01 3.008389831181e-01 3.036713803487e-01 3.064785408826e-01 3.092593944752e-01 3.120133518057e-01 3.147397720146e-01 3.174393762319e-01 3.201109581356e-01 3.227538189670e-01 3.253682113024e-01 3.279535234243e-01 3.305089145600e-01 3.330353475590e-01 3.355300599464e-01 3.379940502274e-01 3.404267431413e-01 3.428273715000e-01 3.451956777823e-01 3.475325649196e-01 3.498362063094e-01 3.521059202534e-01 3.543421494762e-01 3.565431313971e-01 3.587104533345e-01 3.608425644961e-01 3.629400575514e-01 3.650016000203e-01 3.670275762939e-01 3.690156417064e-01 3.709670498498e-01 3.728810590583e-01 3.747578153452e-01 3.765976373236e-01 3.783990712026e-01 3.801617013080e-01 3.818844010001e-01 3.835665506004e-01 3.852094464813e-01 3.868131057713e-01 3.883768931253e-01 3.899001599965e-01 3.913805725182e-01 3.928186452943e-01 3.942153170700e-01 3.955696047931e-01 3.968821013862e-01 3.981519555941e-01 3.993774747868e-01 4.005589149197e-01 4.016962483916e-01 4.027895624329e-01 4.038382669228e-01 4.048420703388e-01 4.058001706564e-01 4.067127819215e-01 4.075793663129e-01 4.083998668071e-01 4.091742415437e-01 4.099018553222e-01 4.105818002796e-01 4.112145713921e-01 4.117998432967e-01 4.123378488749e-01 4.128277891403e-01 4.132697769197e-01 4.136629694802e-01 4.140064122905e-01 4.143009495354e-01 4.145464406740e-01 4.147429183068e-01 4.148905804688e-01 4.149880885012e-01 4.150341601139e-01 4.150295077789e-01 4.149746250297e-01 4.148697882841e-01 4.147154055566e-01 4.145094361320e-01 4.142510280532e-01 4.139409734636e-01 4.135793264998e-01 4.131664787304e-01 4.127032495639e-01 4.121877611346e-01 4.116196440147e-01 4.109993415395e-01 4.103266981962e-01 4.096031002936e-01 4.088271974333e-01 4.079987649655e-01 4.071184096213e-01 4.061848320279e-01 4.052001198065e-01 4.041638663616e-01 4.030747016909e-01 4.019340782579e-01 4.007409419583e-01 3.994954884874e-01 3.981994021686e-01 3.968523560029e-01 3.954534944088e-01 3.940027028187e-01 3.925001501084e-01 3.909472649102e-01 3.893438393799e-01 3.876908159078e-01 3.859877020348e-01 3.842337313276e-01 3.824294545452e-01 3.805762736158e-01 3.786758507184e-01 3.767269427476e-01 3.747300515954e-01 3.726843492963e-01 3.705916990220e-01 3.684524270613e-01 3.662682607395e-01 3.640393952657e-01 3.617656289375e-01 3.594468303144e-01 3.570840349013e-01 3.546798357627e-01 3.522341995301e-01 3.497484738887e-01 3.472220254330e-01 3.446565881212e-01 3.420528191730e-01 3.394125167679e-01 3.367376433786e-01 3.340278887993e-01 3.312844862833e-01 3.285093147978e-01 3.257030164125e-01 3.228693269294e-01 3.200079785981e-01 3.171211282594e-01 3.142111609646e-01 3.112780778646e-01 3.083258095896e-01 3.053558695661e-01 3.023693864503e-01 2.993703338226e-01 2.963602514487e-01 2.933421618676e-01 2.903188443556e-01 2.872925739486e-01 2.842661772767e-01 2.812440509645e-01 2.782288522787e-01 2.752244940914e-01 2.722339726647e-01 2.692605487682e-01 2.663095733593e-01 2.633851215553e-01 2.604911158488e-01 2.576340404934e-01 2.548160675589e-01 2.520440436823e-01 2.493223927819e-01 2.466576219089e-01 2.440556144949e-01 2.415210415696e-01 2.390603577851e-01 2.366803015616e-01 2.343869428065e-01 2.321885177210e-01 2.300898894839e-01 2.280992817888e-01 2.262235263871e-01 2.244678617733e-01 2.228422801698e-01 2.213517818250e-01 2.200042478677e-01 2.188069348917e-01 2.177649313418e-01 2.168857172016e-01 2.161748163317e-01 2.156387403635e-01 2.152833704094e-01 2.151120463424e-01 2.151308311189e-01 2.153418792798e-01 2.157495780710e-01 2.163561216067e-01 2.171639394528e-01 2.181736722630e-01 2.193864812587e-01 2.208022464082e-01 2.224212047716e-01 2.242407542564e-01 2.262604810977e-01 2.284769776391e-01 2.308880224817e-01 2.334901183153e-01 2.362795453615e-01 2.392519213590e-01 2.424031045965e-01 2.457279840310e-01 2.492229266897e-01 2.528805648429e-01 2.566978347301e-01 2.606682767405e-01 2.647868797666e-01 2.690482668349e-01 2.734468344746e-01 2.779772265901e-01 2.826339926561e-01 2.874112995821e-01 2.923050725885e-01 2.973092389142e-01 3.024189791501e-01 3.076298667303e-01 3.129364901031e-01 3.183346188790e-01 3.238194557131e-01 3.293859482173e-01 3.350312865879e-01 3.407500181998e-01 3.465375849141e-01 3.523914876905e-01 3.583058352230e-01 3.642786949743e-01 3.703054089846e-01 3.763829122378e-01 3.825077711859e-01 3.886756783623e-01 3.948847379772e-01 4.011309948777e-01 4.074104856145e-01 4.137216029318e-01 4.200594739784e-01 4.264234698525e-01 4.328089436603e-01 4.392135425598e-01 4.456348485899e-01 4.520693886786e-01 4.585155694419e-01 4.649707394687e-01 4.714306255389e-01 4.778951183821e-01 4.843593684037e-01 4.908226725073e-01 4.972821963239e-01 5.037346697743e-01 5.101795188211e-01 5.166118489919e-01 5.230313454034e-01 5.294359974223e-01 5.358219074501e-01 5.421893325041e-01 5.485328513031e-01 5.548529101975e-01 5.611465136179e-01 5.674101566163e-01 5.736451378650e-01 5.798444673069e-01 5.860107888422e-01 5.921392494299e-01 5.982271963292e-01 6.042769716599e-01 6.102807564869e-01 6.162410064991e-01 6.221539381051e-01 6.280160360624e-01 6.338293944047e-01 6.395876996575e-01 6.452918910451e-01 6.509388524731e-01 6.565254066603e-01 6.620535458438e-01 6.675160221237e-01 6.729157683560e-01 6.782488360295e-01 6.835120622261e-01 6.887075153481e-01 6.938285683442e-01 6.988763906835e-01 7.038491091719e-01 7.087430185377e-01 7.135593875271e-01 7.182918030285e-01 7.229434328918e-01 7.275098112123e-01 7.319889644608e-01 7.363814492150e-01 7.406825202632e-01 7.448932656611e-01 7.490100442416e-01 7.530318703750e-01 7.569586580503e-01 7.607848668897e-01 7.645140893660e-01 7.681396080206e-01 7.716630425909e-01 7.750826432284e-01 7.783942777248e-01 7.816009919647e-01 7.846964215960e-01 7.876828506396e-01 7.905578043254e-01 7.933175189213e-01 7.959647217791e-01 7.984946828019e-01 8.009062942966e-01 8.032014751618e-01 8.053735583659e-01 8.074279247821e-01 8.093574416664e-01 8.111638549813e-01 8.128462676719e-01 8.144004456337e-01 8.158303751032e-01 8.171303335338e-01 8.183015793867e-01 8.193437463522e-01 8.202526043178e-01 8.210314990210e-01 8.216762248172e-01 8.221876978885e-01 8.225649855518e-01 8.228059412291e-01 8.229128086143e-01 8.228812916713e-01 8.227134512972e-01 8.224082917104e-01 8.219637691463e-01 8.213823958112e-01 8.206596473447e-01 8.197983053017e-01 8.187980050761e-01 8.176560759366e-01 8.163764791025e-01 8.149545651772e-01 8.133931485915e-01 8.116918478627e-01 8.098494596418e-01 8.078683110441e-01 8.057467680095e-01 8.034859094751e-01 8.010863012451e-01 7.985466302473e-01 7.958708595796e-01 7.930561060952e-01 7.901057373053e-01 7.870200106740e-01 7.837974259923e-01 7.804428080070e-01 7.769538390577e-01 7.733335384754e-01 7.695835001611e-01 7.657031063314e-01 7.616968927239e-01 7.575628741078e-01 7.533055687784e-01 7.489268664982e-01 7.444258740567e-01 7.398092399828e-01 7.350742686018e-01 7.302269859389e-01 7.252693974601e-01 7.202014255548e-01 7.150306039070e-01 7.097554073893e-01 7.043814582264e-01 6.989130064535e-01 6.933493748604e-01 6.877006075146e-01 6.819641677465e-01 6.761492470057e-01 6.702583861966e-01 6.642939161751e-01 6.582654869164e-01 6.521720157448e-01 6.460243731064e-01 6.398258123732e-01 6.335805183301e-01 6.272989142864e-01 6.209811176462e-01 6.146401908963e-01 6.082792385413e-01 6.019055300993e-01 5.955301743910e-01 5.891544505765e-01 5.827946511534e-01 5.764536850777e-01 5.701416925757e-01 5.638705018969e-01 5.576447607949e-01 5.514806611725e-01 5.453830645261e-01 5.393659421769e-01 5.334402814628e-01 5.276149925797e-01 5.219058871365e-01 5.163204746751e-01 5.108740591521e-01 5.055790787165e-01 5.004462195845e-01 4.954914704160e-01 4.907251082514e-01 4.861612271658e-01 4.818144287366e-01 4.776947850853e-01 4.738186722934e-01 4.701952646630e-01 4.668388966399e-01 4.637620200441e-01 4.609734570434e-01 4.584869309528e-01 4.563102402302e-01 4.544539918134e-01 4.529259642728e-01 4.517328559581e-01 4.508820946655e-01 4.503773247414e-01 4.502228900692e-01 4.504220577219e-01 4.509744738364e-01 4.518807724525e-01 4.531398640323e-01 4.547489014588e-01 4.567034961190e-01 4.589989915471e-01 4.616284865739e-01 4.645854600296e-01 4.678587543391e-01 4.714428153575e-01 4.753235678233e-01 4.794922744895e-01 4.839378442795e-01 4.886450727170e-01 4.936056421459e-01 4.988015193129e-01 5.042235109184e-01 5.098568325778e-01 5.156854453439e-01 5.217000372834e-01 5.278823338074e-01 5.342214078077e-01 5.407028501644e-01 5.473107860613e-01 5.540380985518e-01 5.608637758575e-01 5.677807516829e-01 5.747734540172e-01 5.818291145537e-01 5.889388026949e-01 5.960843999617e-01 6.032606969626e-01 6.104517145376e-01 6.176465852816e-01 6.248384687506e-01 6.320099391152e-01 6.391582643152e-01 6.462665544667e-01 6.533279911196e-01 6.603351586944e-01 6.672729131427e-01 6.741383761756e-01 6.809184417318e-01 6.876054287895e-01 6.941928733085e-01 7.006677200703e-01 7.070289368943e-01 7.132621411497e-01 7.193635960312e-01 7.253258449552e-01 7.311395151945e-01 7.368017581223e-01 7.423014846865e-01 7.476338728646e-01 7.527943809350e-01 7.577730915648e-01 7.625678806335e-01 7.671702643851e-01 7.715753077164e-01 7.757797260872e-01 7.797746691537e-01 7.835580089604e-01 7.871242285841e-01 7.904682382350e-01 7.935865570840e-01 7.964737749590e-01 7.991259789367e-01 8.015396529203e-01 8.037112046359e-01 8.056364974912e-01 8.073134118823e-01 8.087364996111e-01 8.099057865768e-01 8.108168798214e-01 8.114674417175e-01 8.118556663956e-01 8.119781477999e-01 8.118362807508e-01 8.114236070488e-01 8.107418926506e-01 8.097895393952e-01 8.085629693339e-01 8.070667720450e-01 8.052933966234e-01 8.032482128844e-01 8.009291230395e-01 7.983345860589e-01 7.954695791416e-01 7.923289814013e-01 7.889187197891e-01 7.852373129151e-01 7.812854608822e-01 7.770685892601e-01 7.725837004727e-01 7.678369253861e-01 7.628300579551e-01 7.575638755073e-01 7.520463214939e-01 7.462759443929e-01 7.402606663910e-01 7.340034156953e-01 7.275066103010e-01 7.207798255756e-01 7.138243570310e-01 7.066494163422e-01 6.992583150842e-01 6.916590091749e-01 6.838604464363e-01 6.758678847320e-01 6.676920205665e-01 6.593394094850e-01 6.508217776487e-01 6.421479197558e-01 6.333273430919e-01 6.243739625794e-01 6.152970325232e-01 6.061112462015e-01 5.968290692626e-01 5.874648357471e-01 5.780344516265e-01 5.685528268280e-01 5.590386574184e-01 5.495088275548e-01 5.399818531892e-01 5.304803031387e-01 5.210216165909e-01 5.116326543031e-01 5.023320775908e-01 4.931482238443e-01 4.841053659723e-01 4.752303481263e-01 4.665540652502e-01 4.581023343380e-01 4.499089330142e-01 4.420024826803e-01 4.344165147652e-01 4.271839204063e-01 4.203353080306e-01 4.139053773426e-01 4.079247267309e-01 4.024249313148e-01 3.974364013472e-01 3.929858062129e-01 3.891005960125e-01 3.858010330044e-01 3.831076578131e-01 3.810337960014e-01 3.795909143194e-01 3.787838093099e-01 3.786133937875e-01 3.790762843620e-01 3.801603699939e-01 3.818546313830e-01 3.841378136085e-01 3.869886037929e-01 3.903816235650e-01 3.942837108658e-01 3.986670904681e-01 4.034933707210e-01 4.087294213952e-01 4.143383771669e-01 4.202790886376e-01 4.265195902337e-01 4.330172842907e-01 4.397377004191e-01 4.466451270614e-01 4.537006225761e-01 4.608742750730e-01 4.681282999270e-01 4.754329918758e-01 4.827568759036e-01 4.900673426867e-01 4.973393728944e-01 5.045416780006e-01 5.116505881777e-01 5.186389009272e-01 5.254831820395e-01 5.321603927840e-01 5.386473473464e-01 5.449253870091e-01 5.509722187257e-01 5.567703358513e-01 5.623002377342e-01 5.675449122745e-01 5.724885603188e-01 5.771145946655e-01 5.814110089632e-01 5.853599320877e-01 5.889513612741e-01 5.921737123982e-01 5.950124119265e-01 5.974627427734e-01 5.995086903021e-01 6.011465602847e-01 6.023678140081e-01 6.031626901605e-01 6.035304473583e-01 6.034605677709e-01 6.029530417882e-01 6.020050716434e-01 6.006108594382e-01 5.987760617331e-01 5.964960201763e-01 5.937749534897e-01 5.906163834757e-01 5.870223852472e-01 5.830023561802e-01 5.785602225062e-01 5.737068004096e-01 5.684521686328e-01 5.628092963901e-01 5.567927671947e-01 5.504182255182e-01 5.437058054268e-01 5.366747872545e-01 5.293517358767e-01 5.217599401811e-01 5.139303294129e-01 5.058955674088e-01 4.976896772725e-01 4.893545883361e-01 4.809288516665e-01 4.724624415767e-01 4.640061407183e-01 4.556126247029e-01 4.473451770014e-01 4.392618567532e-01 4.314351894623e-01 4.239342901279e-01 4.168316649168e-01 4.102098914619e-01 4.041406036944e-01 3.987080465282e-01 3.939880692073e-01 3.900533160267e-01 3.869774796228e-01 3.848182580470e-01 3.836342937970e-01 3.834645056650e-01 3.843388775353e-01 3.862750140852e-01 3.892710166345e-01 3.933185815605e-01 3.983868317791e-01 4.044406885531e-01 4.114296927358e-01 4.192953161175e-01 4.279724631043e-01 4.373892845409e-01 4.474749754433e-01 4.581506400920e-01 4.693410288016e-01 4.809699749006e-01 4.929613572058e-01 5.052455387713e-01 5.177483723736e-01 5.304065655522e-01 5.431510410957e-01 5.559231228581e-01 5.686651487468e-01 5.813174446705e-01 5.938340854890e-01 6.061605536611e-01 6.182539795157e-01 6.300714622767e-01 6.415695899891e-01 6.527166196958e-01 6.634715446818e-01 6.738079938979e-01 6.836966166184e-01 6.931093310230e-01 7.020280754267e-01 7.104272926890e-01 7.182956371205e-01 7.256166205612e-01 7.323787215088e-01 7.385770534482e-01 7.442039178210e-01 7.492612487821e-01 7.537481723667e-01 7.576720339344e-01 7.610404965112e-01 7.638641233157e-01 7.661628002041e-01 7.679486911557e-01 7.692498032314e-01 7.700879441949e-01 7.704928359542e-01 7.704979451563e-01 7.701335249027e-01 7.694444389417e-01 7.684652189643e-01 7.672414414116e-01 7.658200868218e-01 7.642437995451e-01 7.625684069063e-01 7.608367866976e-01 7.591040909500e-01 7.574200726044e-01 7.558310378201e-01 7.543927885724e-01 7.531437594944e-01 7.521349536223e-01 7.514042701512e-01 7.509879245833e-01 7.509232184415e-01 7.512309359101e-01 7.519388044462e-01 7.530582518252e-01 7.545991881697e-01 7.565668954385e-01 7.589518663187e-01 7.617493491509e-01 7.649368034739e-01 7.684932664602e-01 7.723900577122e-01 7.765897497048e-01 7.810585534955e-01 7.857475439081e-01 7.906160423888e-01 7.956125238585e-01 8.006869879021e-01 8.057923531772e-01 8.108713329202e-01 8.158805816289e-01 8.207655084415e-01 8.254821924926e-01 8.299871478673e-01 8.342350528128e-01 8.381947394116e-01 8.418270948705e-01 8.451075149732e-01 8.480108644125e-01 8.505163623956e-01 8.526177093429e-01 8.543003381324e-01 8.555682509137e-01 8.564254110434e-01 8.568795323896e-01 8.569529270328e-01 8.566623117643e-01 8.560401656676e-01 8.551182572336e-01 8.539335969654e-01 8.525324027127e-01 8.509568980269e-01 8.492620753655e-01 8.474953460450e-01 8.457145014425e-01 8.439724461693e-01 8.423209372648e-01 8.408183532968e-01 8.395068912867e-01 8.384390110691e-01 8.376524915265e-01 8.371812043673e-01 8.370587999287e-01 8.372986287226e-01 8.379195141755e-01 8.389202924810e-01 8.402962393515e-01 8.420350040159e-01 8.441077484286e-01 8.464869564419e-01 8.491278959297e-01 8.519859687538e-01 8.550053873510e-01 8.581254990708e-01 8.612870332469e-01 8.644188190116e-01 8.674575463904e-01 8.703326940781e-01 8.729773659448e-01 8.753284022973e-01 8.773185352530e-01 8.788959108989e-01 8.800024319578e-01 8.805943810360e-01 8.806298795359e-01 8.800736336203e-01 8.789053048366e-01 8.771012768641e-01 8.746586784085e-01 8.715738823505e-01 8.678568054859e-01 8.635284739000e-01 8.586091574525e-01 8.531410966533e-01 8.471623889730e-01 8.407251519576e-01 8.338902505320e-01 8.267150166097e-01 8.192769602344e-01 8.116423483278e-01 8.038924880029e-01 7.961053397371e-01 7.883562772402e-01 7.807282720632e-01 7.732908501070e-01 7.661193515789e-01 7.592764414299e-01 7.528191168124e-01 7.468025642992e-01 7.412585406080e-01 7.362266663753e-01 7.317207305381e-01 7.277520015727e-01 7.243226336070e-01 7.214168591274e-01 7.190218670489e-01 7.171034971818e-01 7.156332688439e-01 7.145726623809e-01 7.138761291839e-01 7.135086229846e-01 7.134180483549e-01 7.135714651298e-01 7.139260812770e-01 7.144473284930e-01 7.151099242475e-01 7.158828721000e-01 7.167550253603e-01 7.177073576186e-01 7.187345549562e-01 7.198365905097e-01 7.210093433517e-01 7.222670015284e-01 7.236108282400e-01 7.250566622549e-01 7.266140663080e-01 7.282916868690e-01 7.301050391030e-01 7.320537104050e-01 7.341498136906e-01 7.363880975758e-01 7.387660940741e-01 7.412792398374e-01 7.439086863820e-01 7.466465843902e-01 7.494663204176e-01 7.523514740624e-01 7.552777842042e-01 7.582185955306e-01 7.611591912361e-01 7.640703143170e-01 7.669445491894e-01 7.697658429462e-01 7.725288039088e-01 7.752416705596e-01 7.779074945054e-01 7.805539460916e-01 7.832047218874e-01 7.859023617037e-01 7.886949223368e-01 7.916344488670e-01 7.947928598384e-01 7.982314239793e-01 8.020288716999e-01 8.062575789776e-01 8.109879023564e-01 8.162954047105e-01 8.222312865730e-01 8.288566130683e-01 8.362016421910e-01 8.442917832616e-01 8.531341026668e-01 8.627078745008e-01 8.729901531230e-01 8.839212448607e-01 8.954338028323e-01 9.074429667824e-01 9.198413068309e-01 9.325244102245e-01 9.453606816075e-01 9.582308476575e-01 9.710011012800e-01 9.835395639426e-01 9.957292700343e-01 1.007441942331e+00 1.018577219823e+00 1.029033735258e+00 1.038727553506e+00 1.047595342611e+00 1.055575878236e+00 1.062642627357e+00 1.068767320156e+00 1.073950233989e+00 1.078202763073e+00 1.081541339719e+00 1.084012026588e+00 1.085648998639e+00 1.086509897347e+00 1.086648690766e+00 1.086121984447e+00 1.084993186832e+00 1.083310528160e+00 1.081135703269e+00 1.078511531024e+00 1.075480399228e+00 1.072087758253e+00 1.068357791428e+00 1.064330520988e+00 1.060027351703e+00 1.055478879793e+00 1.050717656809e+00 1.045769693355e+00 1.040682478383e+00 1.035486958979e+00 1.030239213322e+00 1.024989646328e+00 1.019790915123e+00 1.014710157650e+00 1.009792113115e+00 1.005100901985e+00 1.000676642725e+00 9.965533351384e-01 9.927602787249e-01 9.892954115737e-01 9.861624459044e-01 9.833284885961e-01 9.807581969291e-01 9.784060102720e-01 9.762044852368e-01 9.741027519482e-01 9.720285351125e-01 9.699315695852e-01 9.677626961217e-01 9.654824373491e-01 9.630802459830e-01 9.605420273661e-01 9.578899244738e-01 9.551472038093e-01 9.523519273642e-01 9.495583408273e-01 9.468115347735e-01 9.441718649183e-01 9.416804484785e-01 9.393830005506e-01 9.373115431109e-01 9.354834580383e-01 9.339204595522e-01 9.326210281445e-01 9.315982146633e-01 9.308556552124e-01 9.304076578687e-01 9.302894943908e-01 9.305332981612e-01 9.312125662328e-01 9.323966364612e-01 9.341834162057e-01 9.366819470438e-01 9.399902950072e-01 9.442235346283e-01 9.494581505869e-01 9.557631741280e-01 9.631715366155e-01 9.716680245874e-01 9.812155207814e-01 9.917151983144e-01 1.003050341065e+00 1.015064143086e+00 1.027580245242e+00 1.040423580347e+00 1.053402900337e+00 1.066356751424e+00 1.079126861312e+00 1.091587170308e+00 1.103638380143e+00 1.115199071580e+00 1.126227435015e+00 1.136678209269e+00 1.146538340053e+00 1.155787429415e+00 1.164399435212e+00 1.172355820676e+00 1.179601387247e+00 1.186089809350e+00 1.191745669225e+00 1.196485942878e+00 1.200234917344e+00 1.202898115543e+00 1.204417291176e+00 1.204730934159e+00 1.203811014855e+00 1.201661278717e+00 1.198299336882e+00 1.193795116814e+00 1.188219707448e+00 1.181680568174e+00 1.174295333626e+00 1.166179942658e+00 1.157470045287e+00 1.148275088999e+00 1.138720398611e+00 1.128912010107e+00 1.118950434635e+00 1.108948552123e+00 1.098997623589e+00 1.089013249073e+00 1.075847106486e+00 1.063330674629e+00 1.055086134596e+00 1.052006104103e+00 1.051615137702e+00 1.049868199576e+00 1.043967285507e+00 1.034278172336e+00 1.024164328563e+00 1.017797858166e+00 1.017271261048e+00 1.021113878055e+00 1.025370697668e+00 1.026384307560e+00 1.023288795749e+00 1.018611312551e+00 1.016603335102e+00 1.020324486122e+00 1.029466711729e+00 1.040566398193e+00 1.049441850968e+00 1.054024274616e+00 1.055662417137e+00 1.058172121072e+00 1.065226963289e+00 1.077752968810e+00 1.093227593220e+00 1.107437965356e+00 1.117299611710e+00 1.122781443635e+00 1.126803118567e+00 1.133229119368e+00 1.144152319083e+00 1.158378053246e+00 1.172239157883e+00 1.182057447641e+00 1.186498368115e+00 1.187365620862e+00 1.188388864525e+00 1.192724681762e+00 1.200837121095e+00 1.210251558050e+00 1.217336297358e+00 1.219798932854e+00 1.218231814796e+00 1.215722317348e+00 1.215810651126e+00 1.220088766336e+00 1.227075825439e+00 1.233208265174e+00 1.235209690949e+00 1.232137473637e+00 1.225843764406e+00 1.219622101289e+00 1.215892393102e+00 1.214434319036e+00 1.212470989817e+00 1.206542774841e+00 1.194786038583e+00 1.178159470878e+00 1.159897341969e+00 1.143476686400e+00 1.130385789485e+00 1.119296804790e+00 1.107255532412e+00 1.092041924301e+00 1.074044084632e+00 1.056416092421e+00 1.043297568458e+00 1.037216161347e+00 1.037489706338e+00 1.040903053949e+00 1.044152399176e+00 1.046221591455e+00 1.049038118190e+00 1.056043674827e+00 1.069631102930e+00 1.089231333409e+00 1.111508168481e+00 1.132476511473e+00 1.149420151408e+00 1.130613717589e+00 1.060445397502e+00 9.732944976119e-01 9.643085664668e-01 1.047978745156e+00 1.140156345078e+00 1.164629214894e+00 1.112077846877e+00 1.040916759780e+00 1.032922180081e+00 1.101903425579e+00 1.176082074677e+00 1.185628166487e+00 1.121474763742e+00 1.042292773447e+00 1.032638815906e+00 1.107206952725e+00 1.189659832306e+00 1.204079717019e+00 1.135273912005e+00 1.037096383811e+00 9.991889260613e-01 1.053156584647e+00 1.129326795059e+00 1.145528717624e+00 1.078954175880e+00 9.790731068923e-01 9.380874470896e-01 9.942134536658e-01 1.077384765928e+00 1.100563260691e+00 1.036004761905e+00 9.294819802956e-01 8.769860177930e-01 9.290025934649e-01 1.018891315154e+00 1.054792601440e+00 1.004311077967e+00 9.091686308418e-01 8.620754174957e-01 9.143613425290e-01 1.003707600299e+00 1.039811334761e+00 9.886785885335e-01 8.900899461448e-01 8.393569658107e-01 8.955611594352e-01 9.981663130250e-01 1.053282477834e+00 1.022763954169e+00 9.401088176266e-01 8.909963937540e-01 9.340928586742e-01 1.024064465327e+00 1.075559409819e+00 1.049487950329e+00 9.751235677926e-01 9.319983669570e-01 9.749908030386e-01 1.062411187959e+00 1.111479563748e+00 1.079775335044e+00 9.902617403956e-01 9.208808054068e-01 9.406732705198e-01 1.023584771160e+00 1.085608529843e+00 1.075704224632e+00 1.006012913263e+00 9.410407958498e-01 9.442763379774e-01 1.003840981929e+00 1.050166045613e+00 1.034760967265e+00 9.661153990027e-01 9.032713056936e-01 9.056363674966e-01 9.614116581306e-01 1.002810202553e+00 9.809123420014e-01 9.010926794394e-01 8.207949728396e-01 8.071322555496e-01 8.587772953885e-01 9.091789314124e-01 9.076320249286e-01 8.878548821887e-01
 5.826450190385e-01 5.817168003676e-01 5.807567045210e-01 5.800829793305e-01 5.797094691741e-01 5.793270864081e-01 5.786154853217e-01 5.775709847079e-01 5.765099396330e-01 5.757440256089e-01 5.752665512843e-01 5.747628793634e-01 5.739279696439e-01 5.727706948989e-01 5.716052933503e-01 5.707374698286e-01 5.701579917361e-01 5.695487138878e-01 5.685961274448e-01 5.673144717287e-01 5.660391709011e-01 5.650891276866e-01 5.644362777029e-01 5.637258883541e-01 5.626415008433e-01 5.612345800655e-01 5.598722701234e-01 5.588601989702e-01 5.581235518192e-01 5.572853076335e-01 5.560594979668e-01 5.545439418556e-01 5.531173522516e-01 5.520443505524e-01 5.512015503398e-01 5.502170084408e-01 5.488561728784e-01 5.472529209857e-01 5.457619839374e-01 5.445999522469e-01 5.436361355000e-01 5.425254768132e-01 5.410513822438e-01 5.393376982753e-01 5.377283291602e-01 5.364449985834e-01 5.353647640153e-01 5.341414497314e-01 5.325497981889e-01 5.307079556704e-01 5.289616384316e-01 5.275424341852e-01 5.263339596019e-01 5.249817373150e-01 5.232577436571e-01 5.212954856400e-01 5.194525461509e-01 5.179391893023e-01 5.166041640170e-01 5.150989025176e-01 5.132355103302e-01 5.111781037327e-01 5.092747781461e-01 5.076964535496e-01 5.062538845563e-01 5.045997013398e-01 5.025933552020e-01 5.004458318548e-01 4.984971771789e-01 4.968622425241e-01 4.953131367137e-01 4.935136899004e-01 4.913669649123e-01 4.891234072051e-01 4.871208818776e-01 4.854264307878e-01 4.837663632435e-01 4.818160144152e-01 4.795348389731e-01 4.772064623516e-01 4.751454249511e-01 4.733704988881e-01 4.715823407697e-01 4.694801042594e-01 4.670775772773e-01 4.646821082455e-01 4.625657329414e-01 4.606877967003e-01 4.587461710531e-01 4.564950241899e-01 4.539968217849e-01 4.515465764960e-01 4.493603256453e-01 4.473531459994e-01 4.452447735862e-01 4.428567800631e-01 4.402861113029e-01 4.377869965747e-01 4.355067656707e-01 4.333442529683e-01 4.310684676434e-01 4.285629824085e-01 4.259333485751e-01 4.233827374313e-01 4.209969947459e-01 4.186713113796e-01 4.162347377488e-01 4.136245763169e-01 4.109423983842e-01 4.083337634764e-01 4.058374524761e-01 4.033553887344e-01 4.007702312637e-01 3.980638806319e-01 3.953265816717e-01 3.926520340360e-01 3.900440948558e-01 3.874187687732e-01 3.847008761928e-01 3.819023393623e-01 3.791009984584e-01 3.763516108809e-01 3.736340939840e-01 3.708783231622e-01 3.680429099189e-01 3.651545694539e-01 3.622757622967e-01 3.594388492412e-01 3.566143832045e-01 3.537468064541e-01 3.508116233746e-01 3.478365372191e-01 3.448689330474e-01 3.419316767380e-01 3.390043826815e-01 3.360443580463e-01 3.330297033595e-01 3.299730622667e-01 3.269107273111e-01 3.238697852882e-01 3.208471816980e-01 3.178143439215e-01 3.147383913374e-01 3.116111702869e-01 3.084578313028e-01 3.053168731023e-01 3.022059739879e-01 2.991066303256e-01 2.959776761175e-01 2.927915463841e-01 2.895627203515e-01 2.863354960239e-01 2.831413148191e-01 2.799701255031e-01 2.767812494010e-01 2.735429968931e-01 2.702605561148e-01 2.669682584026e-01 2.636964946966e-01 2.604429051812e-01 2.571816769883e-01 2.538916901926e-01 2.505710583898e-01 2.472349508899e-01 2.438983834394e-01 2.405661353512e-01 2.372322808628e-01 2.338897507837e-01 2.305349761380e-01 2.271656798776e-01 2.237838459290e-01 2.203951912972e-01 2.170048992440e-01 2.136152879422e-01 2.102261656147e-01 2.068320655407e-01 2.034268461927e-01 2.000109244531e-01 1.965901025219e-01 1.931711437594e-01 1.897581967891e-01 1.863481940628e-01 1.829339149947e-01 1.795110272999e-01 1.760851011679e-01 1.726645701318e-01 1.692530688836e-01 1.658469447086e-01 1.624404059809e-01 1.590331828251e-01 1.556339227822e-01 1.522481856172e-01 1.488743875923e-01 1.455065406483e-01 1.421446114685e-01 1.387961795605e-01 1.354701483147e-01 1.321689658192e-01 1.288859658237e-01 1.256189337420e-01 1.223724589678e-01 1.191578224066e-01 1.159818032361e-01 1.128438920506e-01 1.097408552329e-01 1.066752751802e-01 1.036564212343e-01 1.006947039202e-01 9.779497290504e-02 9.495933733312e-02 9.219104004763e-02 8.949858532272e-02 8.689336714830e-02 8.438589805669e-02 8.198253422165e-02 7.969154764127e-02 7.752311210062e-02 7.549041614124e-02 7.360597399731e-02 7.188115946279e-02 7.032705470486e-02 6.895609368296e-02 6.778043997423e-02 6.681095577577e-02 6.605611196892e-02 6.552331004673e-02 6.521809621765e-02 6.514518048584e-02 6.530562134685e-02 6.569701285812e-02 6.631432692850e-02 6.715100584993e-02 6.819941568270e-02 6.945043806489e-02 7.089232591786e-02 7.251254413323e-02 7.429975945402e-02 7.624181174630e-02 7.832649357595e-02 8.054137242953e-02 8.287518505288e-02 8.531843290790e-02 8.786267968682e-02 9.049799056457e-02 9.321413788452e-02 9.600356903536e-02 9.886090841072e-02 1.017802189075e-01 1.047554795515e-01 1.077798788651e-01 1.108475729806e-01 1.139560095586e-01 1.171020400023e-01 1.202799656035e-01 1.234859452446e-01 1.267170544943e-01 1.299715316155e-01 1.332458477105e-01 1.365394131577e-01 1.398466837630e-01 1.431665726173e-01 1.464997181451e-01 1.498417471856e-01 1.531923370480e-01 1.565494990500e-01 1.599114806334e-01 1.632772204918e-01 1.666452739227e-01 1.700143624387e-01 1.733835044842e-01 1.767528398188e-01 1.801194796624e-01 1.834820663522e-01 1.868412783531e-01 1.901958181357e-01 1.935448487557e-01 1.968881781361e-01 2.002231037594e-01 2.035493753229e-01 2.068668323334e-01 2.101754844502e-01 2.134734694244e-01 2.167610469914e-01 2.200368366251e-01 2.232999343415e-01 2.265509631839e-01 2.297885238771e-01 2.330120959445e-01 2.362211633919e-01 2.394155575751e-01 2.425943067745e-01 2.457565807722e-01 2.489021848947e-01 2.520297906757e-01 2.551405629665e-01 2.582332104900e-01 2.613070815543e-01 2.643618316088e-01 2.673962878647e-01 2.704109023043e-01 2.734052673176e-01 2.763783552704e-01 2.793297057402e-01 2.822588323466e-01 2.851654772529e-01 2.880488212845e-01 2.909092745948e-01 2.937456340742e-01 2.965573949121e-01 2.993448229311e-01 3.021064719440e-01 3.048426009567e-01 3.075530289080e-01 3.102367498331e-01 3.128931145086e-01 3.155224736892e-01 3.181238751365e-01 3.206971848758e-01 3.232416489848e-01 3.257567978472e-01 3.282428380718e-01 3.306991955453e-01 3.331246996915e-01 3.355200268447e-01 3.378841177940e-01 3.402168056564e-01 3.425178663117e-01 3.447863644723e-01 3.470219318925e-01 3.492245784971e-01 3.513929168471e-01 3.535276721869e-01 3.556286654846e-01 3.576953399328e-01 3.597263726041e-01 3.617212080534e-01 3.636805333929e-01 3.656036381332e-01 3.674902429757e-01 3.693403629855e-01 3.711534431325e-01 3.729286296476e-01 3.746649706335e-01 3.763630446110e-01 3.780218031835e-01 3.796418983545e-01 3.812237872985e-01 3.827659240091e-01 3.842675049174e-01 3.857280275536e-01 3.871468878279e-01 3.885243389496e-01 3.898618227857e-01 3.911576082221e-01 3.924122919744e-01 3.936222468979e-01 3.947889610701e-01 3.959126197390e-01 3.969933006828e-01 3.980305667975e-01 3.990241220907e-01 3.999721902958e-01 4.008751040586e-01 4.017330598940e-01 4.025457476687e-01 4.033127119017e-01 4.040343251822e-01 4.047089138507e-01 4.053372254174e-01 4.059183461848e-01 4.064527539064e-01 4.069399294464e-01 4.073797567537e-01 4.077712565636e-01 4.081149198035e-01 4.084104817045e-01 4.086574856448e-01 4.088564429289e-01 4.090061967526e-01 4.091072206831e-01 4.091579787560e-01 4.091590745656e-01 4.091106581580e-01 4.090134602602e-01 4.088660367175e-01 4.086691125326e-01 4.084201560655e-01 4.081204154719e-01 4.077700480383e-01 4.073700215309e-01 4.069193516627e-01 4.064184971915e-01 4.058644017992e-01 4.052588227014e-01 4.046019773627e-01 4.038939817578e-01 4.031355985329e-01 4.023260546898e-01 4.014634446483e-01 4.005495095832e-01 3.995836286089e-01 3.985666163925e-01 3.974993241250e-01 3.963792021814e-01 3.952079496249e-01 3.939850636194e-01 3.927107658120e-01 3.913863534184e-01 3.900110171557e-01 3.885844881202e-01 3.871065824736e-01 3.855780503641e-01 3.839999646678e-01 3.823724289981e-01 3.806952915993e-01 3.789671739264e-01 3.771893789961e-01 3.753627809731e-01 3.734883058108e-01 3.715660180827e-01 3.695960487710e-01 3.675775364304e-01 3.655113080040e-01 3.633983173909e-01 3.612411556544e-01 3.590383731451e-01 3.567910380912e-01 3.544980721577e-01 3.521608924632e-01 3.497818709763e-01 3.473601744492e-01 3.448990610070e-01 3.423966437700e-01 3.398533644526e-01 3.372714452370e-01 3.346522479632e-01 3.319970553751e-01 3.293065718426e-01 3.265815037923e-01 3.238232555028e-01 3.210326777737e-01 3.182120648099e-01 3.153637708527e-01 3.124879218963e-01 3.095859528464e-01 3.066598168291e-01 3.037116955160e-01 3.007441674319e-01 2.977588283303e-01 2.947573507570e-01 2.917429898221e-01 2.887169302062e-01 2.856826885901e-01 2.826427004798e-01 2.795991234717e-01 2.765559311471e-01 2.735159699501e-01 2.704823928928e-01 2.674594973944e-01 2.644499834489e-01 2.614574169704e-01 2.584872927209e-01 2.555427762486e-01 2.526300074500e-01 2.497516405317e-01 2.469125612676e-01 2.441195323076e-01 2.413761976883e-01 2.386900257578e-01 2.360663974151e-01 2.335104943288e-01 2.310287224426e-01 2.286278437478e-01 2.263148121915e-01 2.240967353758e-01 2.219792055165e-01 2.199698722629e-01 2.180764065704e-01 2.163051192658e-01 2.146649282636e-01 2.131617622699e-01 2.118032920142e-01 2.105962485580e-01 2.095464166909e-01 2.086629736700e-01 2.079501566230e-01 2.074143917347e-01 2.070612901755e-01 2.068953271553e-01 2.069212590254e-01 2.071429481225e-01 2.075634741474e-01 2.081865104059e-01 2.090121179490e-01 2.100428174519e-01 2.112787504840e-01 2.127192023897e-01 2.143645250308e-01 2.162116546012e-01 2.182596245702e-01 2.205054687277e-01 2.229459337075e-01 2.255776790059e-01 2.283965958527e-01 2.313982625395e-01 2.345780298738e-01 2.379306954940e-01 2.414510037433e-01 2.451343125148e-01 2.489743775998e-01 2.529657777907e-01 2.571030469989e-01 2.613806314577e-01 2.657934591165e-01 2.703351221896e-01 2.750010204489e-01 2.797854315338e-01 2.846827689176e-01 2.896890651114e-01 2.947978994767e-01 3.000043375163e-01 3.053043161136e-01 3.106928617103e-01 3.161654812315e-01 3.217169353244e-01 3.273445918831e-01 3.330438186384e-01 3.388088924757e-01 3.446379860580e-01 3.505256632382e-01 3.564700083756e-01 3.624659408173e-01 3.685095279192e-01 3.745989462484e-01 3.807295785556e-01 3.868984650532e-01 3.931035320791e-01 3.993398371972e-01 4.056060493235e-01 4.118984994773e-01 4.182144372458e-01 4.245516368016e-01 4.309060210991e-01 4.372759737084e-01 4.436580697069e-01 4.500507665369e-01 4.564506472077e-01 4.628549876709e-01 4.692625687092e-01 4.756698584059e-01 4.820747514402e-01 4.884760001317e-01 4.948686706561e-01 5.012539616880e-01 5.076265441842e-01 5.139855226822e-01 5.203295113316e-01 5.266540167850e-01 5.329595315683e-01 5.392414968048e-01 5.454990713438e-01 5.517313968027e-01 5.579332942185e-01 5.641064190056e-01 5.702452052105e-01 5.763498268686e-01 5.824179540172e-01 5.884463254700e-01 5.944357014961e-01 6.003801023479e-01 6.062806016202e-01 6.121348762942e-01 6.179391188928e-01 6.236946993131e-01 6.293964495363e-01 6.350440890423e-01 6.406363726154e-01 6.461689401869e-01 6.516437034985e-01 6.570542702159e-01 6.624028585753e-01 6.676855503758e-01 6.728991384713e-01 6.780460589190e-01 6.831196035779e-01 6.881221748443e-01 6.930499720431e-01 6.978999229168e-01 7.026743674786e-01 7.073669124487e-01 7.119787330835e-01 7.165078685592e-01 7.209506159003e-01 7.253088189035e-01 7.295762260346e-01 7.337553309856e-01 7.378425485723e-01 7.418353462185e-01 7.457353429613e-01 7.495369377898e-01 7.532419832107e-01 7.568468296139e-01 7.603499365394e-01 7.637520538892e-01 7.670479767525e-01 7.702402786936e-01 7.733243044129e-01 7.762992301248e-01 7.791664035547e-01 7.819193156016e-01 7.845616111225e-01 7.870891630484e-01 7.895010539636e-01 7.917981144037e-01 7.939744613355e-01 7.960340568621e-01 7.979715784881e-01 7.997874138662e-01 8.014822225505e-01 8.030503903947e-01 8.044965893691e-01 8.058153543510e-01 8.070064293025e-01 8.080713626106e-01 8.090046903015e-01 8.098107548314e-01 8.104845386470e-01 8.110272240725e-01 8.114383170523e-01 8.117140762143e-01 8.118579410504e-01 8.118662520219e-01 8.117397490627e-01 8.114777851845e-01 8.110786168328e-01 8.105442575216e-01 8.098716086983e-01 8.090615221057e-01 8.081149375964e-01 8.070284486541e-01 8.058056346608e-01 8.044424278933e-01 8.029410748980e-01 8.013025780605e-01 7.995238108443e-01 7.976083510515e-01 7.955538139713e-01 7.933608457625e-01 7.910317652434e-01 7.885637614823e-01 7.859609746301e-01 7.832211968638e-01 7.803450832829e-01 7.773356035273e-01 7.741902616922e-01 7.709138693365e-01 7.675039006757e-01 7.639633444911e-01 7.602943619457e-01 7.564943797179e-01 7.525699124152e-01 7.485181645323e-01 7.443423592464e-01 7.400463889250e-01 7.356272441562e-01 7.310922921694e-01 7.264394249987e-01 7.216724817141e-01 7.167957842379e-01 7.118076527471e-01 7.067156207287e-01 7.015182783783e-01 6.962207316476e-01 6.908271646470e-01 6.853370522691e-01 6.797596448551e-01 6.740935454689e-01 6.683446665059e-01 6.625188578501e-01 6.566155249142e-01 6.506463602437e-01 6.446094371448e-01 6.385133326106e-01 6.323643053815e-01 6.261629116893e-01 6.199217208252e-01 6.136399925689e-01 6.073294468698e-01 6.009949709663e-01 5.946413487941e-01 5.882806424816e-01 5.819140140686e-01 5.755560393701e-01 5.692113073136e-01 5.628870653787e-01 5.565977363501e-01 5.503456749543e-01 5.441471007031e-01 5.380084188164e-01 5.319399241027e-01 5.259552551532e-01 5.200614200008e-01 5.142744695599e-01 5.086024340100e-01 5.030596873719e-01 4.976587582773e-01 4.924101715281e-01 4.873299977655e-01 4.824278272056e-01 4.777195175611e-01 4.732185425673e-01 4.689345786578e-01 4.648856921849e-01 4.610811043387e-01 4.575347655358e-01 4.542606448625e-01 4.512679176769e-01 4.485698905676e-01 4.461759696908e-01 4.440971672485e-01 4.423433688992e-01 4.409193617607e-01 4.398365288239e-01 4.390980035450e-01 4.387091113074e-01 4.386745210572e-01 4.389943593625e-01 4.396710077319e-01 4.407031274446e-01 4.420890823806e-01 4.438260313587e-01 4.459088395698e-01 4.483322053709e-01 4.510894844487e-01 4.541720317291e-01 4.575718073175e-01 4.612784352627e-01 4.652813614473e-01 4.695699564895e-01 4.741293541135e-01 4.789513453505e-01 4.840189771748e-01 4.893215163182e-01 4.948453765889e-01 5.005743537913e-01 5.064995674339e-01 5.126008845438e-01 5.188696809028e-01 5.252903213416e-01 5.318471721512e-01 5.385317924076e-01 5.453248610031e-01 5.522175157910e-01 5.591952263275e-01 5.662440045611e-01 5.733564433281e-01 5.805135840903e-01 5.877090214965e-01 5.949291885514e-01 6.021610375344e-01 6.093989309984e-01 6.166243834043e-01 6.238335827197e-01 6.310131521189e-01 6.381518422927e-01 6.452455427149e-01 6.522767919464e-01 6.592440797134e-01 6.661345169972e-01 6.729379037262e-01 6.796517537417e-01 6.862603784479e-01 6.927618907745e-01 6.991459963042e-01 7.054028129603e-01 7.115305597743e-01 7.175156011616e-01 7.233564570387e-01 7.290428952938e-01 7.345690295294e-01 7.399304803616e-01 7.451181160329e-01 7.501288685414e-01 7.549545884069e-01 7.595903291225e-01 7.640321693401e-01 7.682715404033e-01 7.723067229922e-01 7.761305594391e-01 7.797390677670e-01 7.831282700589e-01 7.862924767028e-01 7.892283245550e-01 7.919328207492e-01 7.944003165702e-01 7.966288078744e-01 7.986137416805e-01 8.003513609510e-01 8.018405337028e-01 8.030759911326e-01 8.040567600556e-01 8.047797945680e-01 8.052415915709e-01 8.054427343427e-01 8.053793900278e-01 8.050498920365e-01 8.044542900981e-01 8.035887159362e-01 8.024562764801e-01 8.010508698687e-01 7.993750808565e-01 7.974292113626e-01 7.952096742724e-01 7.927215429485e-01 7.899591908439e-01 7.869277014667e-01 7.836275938110e-01 7.800567710630e-01 7.762216539029e-01 7.721189839588e-01 7.677535425782e-01 7.631279915447e-01 7.582405775734e-01 7.531004493923e-01 7.477046228707e-01 7.420606940138e-01 7.361711640987e-01 7.300386632596e-01 7.236713391128e-01 7.170701001936e-01 7.102437773730e-01 7.031962697028e-01 6.959319671014e-01 6.884614917904e-01 6.807873642347e-01 6.729215129390e-01 6.648676301205e-01 6.566362769537e-01 6.482374403263e-01 6.396787739498e-01 6.309723944748e-01 6.221275488178e-01 6.131572157508e-01 6.040734922052e-01 5.948875180953e-01 5.856159476192e-01 5.762702824810e-01 5.668694008639e-01 5.574268496377e-01 5.479604247774e-01 5.384910404686e-01 5.290337031051e-01 5.196138355569e-01 5.102491169833e-01 5.009649161329e-01 4.917844053290e-01 4.827319043442e-01 4.738365010471e-01 4.651218484626e-01 4.566195120459e-01 4.483579551968e-01 4.403676357258e-01 4.326827495794e-01 4.253311691661e-01 4.183494892497e-01 4.117682276497e-01 4.056197630677e-01 3.999367281952e-01 3.947476892635e-01 3.900830599415e-01 3.859683049459e-01 3.824274506694e-01 3.794812362479e-01 3.771460340540e-01 3.754358950424e-01 3.743562297147e-01 3.739121584371e-01 3.741004614229e-01 3.749148050973e-01 3.763425083104e-01 3.783668616352e-01 3.809692787603e-01 3.841200342709e-01 3.877965297219e-01 3.919637096593e-01 3.965903963605e-01 4.016429734484e-01 4.070808386165e-01 4.128720186212e-01 4.189755232782e-01 4.253559385593e-01 4.319762050994e-01 4.387967589565e-01 4.457877113845e-01 4.529080547315e-01 4.601284850580e-01 4.674154658538e-01 4.747347938162e-01 4.820608929960e-01 4.893610399401e-01 4.966089483434e-01 5.037780301647e-01 5.108410908439e-01 5.177762583641e-01 5.245568600840e-01 5.311636131008e-01 5.375733233775e-01 5.437664168585e-01 5.497236098653e-01 5.554252551067e-01 5.608562923503e-01 5.659975741279e-01 5.708359628272e-01 5.753532384037e-01 5.795373751861e-01 5.833751819631e-01 5.868520728116e-01 5.899611179941e-01 5.926846978516e-01 5.950182400581e-01 5.969516948719e-01 5.984735399232e-01 5.995821201666e-01 6.002644511064e-01 6.005193851380e-01 6.003425485897e-01 5.997256554714e-01 5.986713661526e-01 5.971734465802e-01 5.952338240255e-01 5.928540081977e-01 5.900312134617e-01 5.867746584447e-01 5.830831983921e-01 5.789652015718e-01 5.744280836377e-01 5.694786835226e-01 5.641296969640e-01 5.583907007274e-01 5.522771475650e-01 5.458042230208e-01 5.389905832074e-01 5.318562927783e-01 5.244235417243e-01 5.167193375540e-01 5.087698449906e-01 5.006099052442e-01 4.922696160952e-01 4.837896089608e-01 4.752125795902e-01 4.665800311405e-01 4.579466829640e-01 4.493608978845e-01 4.408845206105e-01 4.325801828267e-01 4.245106982574e-01 4.167529295043e-01 4.093748528165e-01 4.024582666400e-01 3.960816226856e-01 3.903222001192e-01 3.852649419009e-01 3.809806481774e-01 3.775472751512e-01 3.750277099906e-01 3.734784034684e-01 3.729490926943e-01 3.734683784384e-01 3.750612463321e-01 3.777286609710e-01 3.814614473130e-01 3.862370742767e-01 3.920161569015e-01 3.987522236715e-01 4.063842987026e-01 4.148496061339e-01 4.240753011961e-01 4.339867074152e-01 4.445070997040e-01 4.555578978872e-01 4.670643622035e-01 4.789475741278e-01 4.911365788475e-01 5.035582729788e-01 5.161445812993e-01 5.288315702894e-01 5.415541537655e-01 5.542579655293e-01 5.668818700431e-01 5.793766972781e-01 5.916938113769e-01 6.037817025796e-01 6.156035480349e-01 6.271135966988e-01 6.382764423229e-01 6.490585696750e-01 6.594240767238e-01 6.693487747232e-01 6.788015676938e-01 6.877609876192e-01 6.962076958432e-01 7.041214980693e-01 7.114905091264e-01 7.182993524112e-01 7.245425284493e-01 7.302121356523e-01 7.353054467060e-01 7.398246425979e-01 7.437701436853e-01 7.471531174405e-01 7.499802425206e-01 7.522669508190e-01 7.540298799810e-01 7.552873366361e-01 7.560674307751e-01 7.563909493568e-01 7.562940136413e-01 7.558062068495e-01 7.549651441241e-01 7.538120225270e-01 7.523837483241e-01 7.507316034821e-01 7.488974417410e-01 7.469313178388e-01 7.448849501957e-01 7.428052689706e-01 7.407503973111e-01 7.387658714681e-01 7.369053576673e-01 7.352191885707e-01 7.337511347001e-01 7.325515836167e-01 7.316558975946e-01 7.311050658655e-01 7.309309240283e-01 7.311574371315e-01 7.318112110503e-01 7.329003265500e-01 7.344383422865e-01 7.364234013661e-01 7.388498384772e-01 7.417074025545e-01 7.449726298429e-01 7.486260618857e-01 7.526315366698e-01 7.569561328038e-01 7.615583654496e-01 7.663923135612e-01 7.714154276732e-01 7.765710501646e-01 7.818151378818e-01 7.870914276910e-01 7.923489011095e-01 7.975400470438e-01 8.026101865126e-01 8.075185955008e-01 8.122156438003e-01 8.166630358520e-01 8.208245914824e-01 8.246636044975e-01 8.281582236124e-01 8.312785116679e-01 8.340101372271e-01 8.363416986231e-01 8.382621045240e-01 8.397776106615e-01 8.408852644314e-01 8.416028989931e-01 8.419450487177e-01 8.419324281705e-01 8.415972640548e-01 8.409673901313e-01 8.400861410110e-01 8.389924818531e-01 8.377327532111e-01 8.363575673964e-01 8.349143701973e-01 8.334618272936e-01 8.320463086739e-01 8.307259895306e-01 8.295493528218e-01 8.285618385129e-01 8.278146997665e-01 8.273387856781e-01 8.271744679250e-01 8.273446498340e-01 8.278676612815e-01 8.287595441709e-01 8.300154788296e-01 8.316348456683e-01 8.335975629549e-01 8.358816035506e-01 8.384555381874e-01 8.412742278076e-01 8.442965958151e-01 8.474637612671e-01 8.507219381357e-01 8.540066088975e-01 8.572512998579e-01 8.603946711026e-01 8.633638165312e-01 8.660990550455e-01 8.685328246366e-01 8.706059758732e-01 8.722635236857e-01 8.734494820671e-01 8.741229116688e-01 8.742411937955e-01 8.737743549002e-01 8.726965487814e-01 8.709896175007e-01 8.686503889648e-01 8.656727516986e-01 8.620721940097e-01 8.578625886185e-01 8.530705725924e-01 8.477354990643e-01 8.418927812558e-01 8.356001515855e-01 8.289097242060e-01 8.218866427767e-01 8.146004610514e-01 8.071198981077e-01 7.995266437173e-01 7.918924542338e-01 7.842989307040e-01 7.768226125946e-01 7.695345651336e-01 7.625107367866e-01 7.558085647244e-01 7.494915294735e-01 7.436051597193e-01 7.381893087369e-01 7.332783855032e-01 7.288834204990e-01 7.250221001730e-01 7.216854642091e-01 7.188656595478e-01 7.165428794675e-01 7.146841125705e-01 7.132611161539e-01 7.122259343432e-01 7.115411850071e-01 7.111600109593e-01 7.110334924704e-01 7.111245294224e-01 7.113832493953e-01 7.117795789046e-01 7.122765607511e-01 7.128464363644e-01 7.134723736437e-01 7.141304937474e-01 7.148200569426e-01 7.155299514093e-01 7.162644551991e-01 7.170294608766e-01 7.178285582981e-01 7.186815932809e-01 7.195939992161e-01 7.205847100936e-01 7.216655820119e-01 7.228457992388e-01 7.241417374584e-01 7.255526613570e-01 7.270888722514e-01 7.287446948215e-01 7.305168200581e-01 7.324002346291e-01 7.343766431803e-01 7.364402794727e-01 7.385669493444e-01 7.407450774926e-01 7.429561461002e-01 7.451816044186e-01 7.474153091516e-01 7.496413921609e-01 7.518624017580e-01 7.540776785869e-01 7.562966015013e-01 7.585422663436e-01 7.608347278792e-01 7.632151180332e-01 7.657230661666e-01 7.684134653505e-01 7.713448207721e-01 7.745781080089e-01 7.781886282362e-01 7.822391090485e-01 7.868039179414e-01 7.919462565809e-01 7.977239416474e-01 8.041916181589e-01 8.113783341707e-01 8.193171371062e-01 8.280072870022e-01 8.374413328352e-01 8.475909906975e-01 8.584025357829e-01 8.698195071933e-01 8.817505197711e-01 8.941033646003e-01 9.067676054159e-01 9.196203631145e-01 9.325441976008e-01 9.454005719197e-01 9.580679039934e-01 9.704171072593e-01 9.823258026612e-01 9.936895599839e-01 1.004398194770e+00 1.014372634661e+00 1.023534289811e+00 1.031826632625e+00 1.039212207321e+00 1.045659050234e+00 1.051168597601e+00 1.055739398248e+00 1.059399325202e+00 1.062182803899e+00 1.064129474397e+00 1.065303700085e+00 1.065756417111e+00 1.065557963681e+00 1.064770734260e+00 1.063458217800e+00 1.061686877887e+00 1.059504135951e+00 1.056969099241e+00 1.054121474047e+00 1.050998453517e+00 1.047638553985e+00 1.044062094005e+00 1.040302473136e+00 1.036376205989e+00 1.032312021773e+00 1.028137510985e+00 1.023877591427e+00 1.019575650865e+00 1.015259866279e+00 1.010982938964e+00 1.006786409996e+00 1.002715535964e+00 9.988236044340e-01 9.951395779810e-01 9.917087792112e-01 9.885469148843e-01 9.856658517893e-01 9.830670766897e-01 9.807221781384e-01 9.786111551731e-01 9.766776418451e-01 9.748700747773e-01 9.731276719019e-01 9.713774481812e-01 9.695655150304e-01 9.676259245481e-01 9.655160684750e-01 9.632014782328e-01 9.606602186388e-01 9.579004261656e-01 9.549267448157e-01 9.517805790030e-01 9.484989691422e-01 9.451356114834e-01 9.417523684396e-01 9.384002604801e-01 9.351427754857e-01 9.320199580739e-01 9.290770923658e-01 9.263446047771e-01 9.238402305056e-01 9.215906635502e-01 9.196010082899e-01 9.178991634852e-01 9.165061584786e-01 9.154607740321e-01 9.148246358665e-01 9.146597096385e-01 9.150666266706e-01 9.161418025926e-01 9.180029052294e-01 9.207680637454e-01 9.245378732890e-01 9.294151692036e-01 9.354518844010e-01 9.426849543259e-01 9.511024740769e-01 9.606411839359e-01 9.712150377740e-01 9.826764381841e-01 9.948695370914e-01 1.007604999722e+00 1.020687807602e+00 1.033934085004e+00 1.047156756643e+00 1.060208823664e+00 1.072951758719e+00 1.085287511599e+00 1.097142612441e+00 1.108461355386e+00 1.119222665700e+00 1.129395711550e+00 1.138974195358e+00 1.147935993530e+00 1.156248277234e+00 1.163879155673e+00 1.170758742476e+00 1.176828466107e+00 1.182001814873e+00 1.186195106808e+00 1.189337469691e+00 1.191349626470e+00 1.192198485288e+00 1.191852309338e+00 1.190322834753e+00 1.187649128115e+00 1.183888055395e+00 1.179140509920e+00 1.173501156355e+00 1.167092644121e+00 1.160032429982e+00 1.152430175127e+00 1.144402153305e+00 1.136030986944e+00 1.127410636742e+00 1.118612187594e+00 1.109702299668e+00 1.100761533124e+00 1.091850076252e+00 1.082652979540e+00 1.070268964511e+00 1.058498829869e+00 1.050924712184e+00 1.048408005609e+00 1.048477846305e+00 1.047118915610e+00 1.041565802233e+00 1.032188879901e+00 1.022329060349e+00 1.016119096947e+00 1.015628332822e+00 1.019400471683e+00 1.023524319085e+00 1.024384889197e+00 1.021129817018e+00 1.016270199893e+00 1.014017810916e+00 1.017409955354e+00 1.026146832186e+00 1.036801211251e+00 1.045233292642e+00 1.049392073786e+00 1.050616755579e+00 1.052693582785e+00 1.059270700724e+00 1.071271895120e+00 1.086197613596e+00 1.099871523501e+00 1.109237857982e+00 1.114273774243e+00 1.117892735199e+00 1.123946174948e+00 1.134524787095e+00 1.148453762029e+00 1.162108576150e+00 1.171868785686e+00 1.176454961801e+00 1.177714204318e+00 1.179390218436e+00 1.184622438161e+00 1.193840234338e+00 1.204540412117e+00 1.213075206458e+00 1.217143691348e+00 1.217303716907e+00 1.216556953848e+00 1.218312549163e+00 1.224031944586e+00 1.232145398734e+00 1.239067611467e+00 1.241536309989e+00 1.238616340424e+00 1.232136086944e+00 1.225354799943e+00 1.220680775929e+00 1.217941282278e+00 1.214459821951e+00 1.206892647659e+00 1.193473731395e+00 1.175233462069e+00 1.155472318884e+00 1.137742041669e+00 1.123631868430e+00 1.111918466755e+00 1.099745822334e+00 1.084957460582e+00 1.067960203935e+00 1.051852522566e+00 1.040628903098e+00 1.036605559300e+00 1.038897575115e+00 1.044161301287e+00 1.049055467424e+00 1.052563615298e+00 1.056578046590e+00 1.064433731676e+00 1.078339206100e+00 1.097472656150e+00 1.118123845789e+00 1.135601975442e+00 1.146023005390e+00 1.139889238510e+00 1.076434762469e+00 9.850901205969e-01 9.626134881867e-01 1.039226450376e+00 1.137909162838e+00 1.175390941294e+00 1.131449328585e+00 1.055371246972e+00 1.030628907723e+00 1.087568866311e+00 1.164662093905e+00 1.187231904332e+00 1.135776896546e+00 1.058876806366e+00 1.039066036128e+00 1.103340276585e+00 1.185651772295e+00 1.207560612132e+00 1.145459331357e+00 1.044959389737e+00 9.953084148936e-01 1.041044767712e+00 1.121748358546e+00 1.150923257661e+00 1.096290505108e+00 9.979327412378e-01 9.455752781443e-01 9.906440355635e-01 1.075600553042e+00 1.110566942849e+00 1.058299151011e+00 9.544716344863e-01 8.907257207015e-01 9.302492628165e-01 1.021184796250e+00 1.069403876743e+00 1.032197770690e+00 9.396081434886e-01 8.777798580568e-01 9.108974211525e-01 9.951970563498e-01 1.040550795080e+00 1.003532304507e+00 9.129194020633e-01 8.562126125539e-01 9.001841258309e-01 9.997268593348e-01 1.062246952276e+00 1.041770093061e+00 9.621192347521e-01 9.032195606937e-01 9.326359675490e-01 1.019951920126e+00 1.080828102716e+00 1.068034587071e+00 1.000589700135e+00 9.505890313878e-01 9.788560160113e-01 1.058560904794e+00 1.111130957913e+00 1.088903395465e+00 1.007402387201e+00 9.389892009486e-01 9.550753939887e-01 1.038549885300e+00 1.107715106298e+00 1.106374875442e+00 1.039450926046e+00 9.668491433644e-01 9.575754578009e-01 1.012710206590e+00 1.066068652165e+00 1.062315668311e+00 1.000425090009e+00 9.320601806366e-01 9.195977117424e-01 9.650066210835e-01 1.007089591415e+00 9.924164852475e-01 9.186375438713e-01 8.374211969150e-01 8.179707129307e-01 8.687105709147e-01 9.263133314184e-01 9.340782456541e-01 9.187883966213e-01
 5.750565687638e-01 5.740043343298e-01 5.729205871470e-01 5.721262535238e-01 5.716332610434e-01 5.711305412171e-01 5.702979907322e-01 5.691308403130e-01 5.679458856138e-01 5.670577506788e-01 5.664610913603e-01 5.658388609363e-01 5.648835499758e-01 5.636039649347e-01 5.623160423654e-01 5.613281140261e-01 5.606299107651e-01 5.599017155533e-01 5.588301807210e-01 5.574274427835e-01 5.560299226915e-01 5.549584561749e-01 5.541872839740e-01 5.533610889371e-01 5.521590089169e-01 5.506314279669e-01 5.491474520429e-01 5.480150529638e-01 5.471611577906e-01 5.462077994254e-01 5.448653154654e-01 5.432288643642e-01 5.416798761406e-01 5.404868527422e-01 5.395297855533e-01 5.384320839614e-01 5.369545255480e-01 5.352298062510e-01 5.336167318044e-01 5.323367766682e-01 5.312598907305e-01 5.300378544796e-01 5.284484729547e-01 5.266147879177e-01 5.248846774496e-01 5.234849369650e-01 5.222938743082e-01 5.209603998234e-01 5.192549582036e-01 5.172957454046e-01 5.154323754859e-01 5.139000624828e-01 5.125814746185e-01 5.111196861005e-01 5.092821834529e-01 5.072041155740e-01 5.052475815448e-01 5.036257410725e-01 5.021842828530e-01 5.005689930436e-01 4.985910062783e-01 4.964189669964e-01 4.944059728075e-01 4.927226507451e-01 4.911767389649e-01 4.894139760851e-01 4.872945794715e-01 4.850337652879e-01 4.829771670970e-01 4.812403977774e-01 4.795905348475e-01 4.776861700610e-01 4.754300478750e-01 4.730753106398e-01 4.709657977588e-01 4.691709603203e-01 4.674135194392e-01 4.653633144879e-01 4.629766571320e-01 4.605398833314e-01 4.583729148477e-01 4.564991861129e-01 4.546177795325e-01 4.524214999843e-01 4.499178003786e-01 4.474155693027e-01 4.451951612941e-01 4.432219201934e-01 4.411922821299e-01 4.388515562203e-01 4.362554413329e-01 4.337009260216e-01 4.314136063621e-01 4.293159170377e-01 4.271245638613e-01 4.246509995640e-01 4.219854805117e-01 4.193856176764e-01 4.170094130878e-01 4.147614485231e-01 4.124073115204e-01 4.098193773521e-01 4.070982894668e-01 4.044515478671e-01 4.019756872609e-01 3.995706848421e-01 3.970596407467e-01 3.943710644220e-01 3.916007577468e-01 3.889016618612e-01 3.863214436295e-01 3.837660686207e-01 3.811110159211e-01 3.783298547491e-01 3.755093590187e-01 3.727506437403e-01 3.700653120445e-01 3.673720934650e-01 3.645893275053e-01 3.617209199436e-01 3.588419236155e-01 3.560156627096e-01 3.532275223831e-01 3.504095717995e-01 3.475137154958e-01 3.445607635987e-01 3.416127979006e-01 3.387063349495e-01 3.358179651244e-01 3.328932266056e-01 3.299029553858e-01 3.268707511472e-01 3.238426866959e-01 3.208449792684e-01 3.178604586779e-01 3.148485743682e-01 3.117845608110e-01 3.086793369546e-01 3.055668921999e-01 3.024742424369e-01 2.994018358029e-01 2.963227677649e-01 2.932050455848e-01 2.900389916117e-01 2.868457306434e-01 2.836629216560e-01 2.805103248063e-01 2.773728432383e-01 2.742106444576e-01 2.709961399896e-01 2.677384115908e-01 2.644799044790e-01 2.612541076853e-01 2.580546959464e-01 2.548436043108e-01 2.515873647279e-01 2.482870879680e-01 2.449757832515e-01 2.416855985724e-01 2.384169138103e-01 2.351452693025e-01 2.318485290995e-01 2.285222605274e-01 2.251817441109e-01 2.218433299115e-01 2.185117750008e-01 2.151821273442e-01 2.118466661773e-01 2.085014001765e-01 2.051460305722e-01 2.017806896011e-01 1.984118761147e-01 1.950444608959e-01 1.916810139485e-01 1.883216306127e-01 1.849623296520e-01 1.815969883852e-01 1.782253410412e-01 1.748525900422e-01 1.714856677216e-01 1.681300106877e-01 1.647836085814e-01 1.614395264827e-01 1.580933650618e-01 1.547500205967e-01 1.514179504386e-01 1.481025432921e-01 1.448017394264e-01 1.415098432231e-01 1.382260777645e-01 1.349588177972e-01 1.317157377233e-01 1.284973480961e-01 1.252981650338e-01 1.221189183680e-01 1.189663996051e-01 1.158507122715e-01 1.127783655241e-01 1.097445809741e-01 1.067477969863e-01 1.037941889336e-01 1.008947727020e-01 9.806025142342e-02 9.529414997632e-02 9.259669264477e-02 8.997126896111e-02 8.742951383927e-02 8.498492391659e-02 8.264685516622e-02 8.042150192999e-02 7.831640685513e-02 7.634124663558e-02 7.450995322909e-02 7.283662940390e-02 7.133054680716e-02 7.000112448141e-02 6.885806125723e-02 6.791203877084e-02 6.717240779326e-02 6.664629434266e-02 6.633860827102e-02 6.625122030651e-02 6.638603734692e-02 6.674269699276e-02 6.731652731263e-02 6.810166793786e-02 6.909006070777e-02 7.027371381971e-02 7.164388831553e-02 7.318972143947e-02 7.489817037091e-02 7.675779240653e-02 7.875754275828e-02 8.088729750749e-02 8.313678081588e-02 8.549428641535e-02 8.795129233977e-02 9.049927940626e-02 9.313018649643e-02 9.583542830208e-02 9.860733708282e-02 1.014408971900e-01 1.043317740245e-01 1.072743972827e-01 1.102613917450e-01 1.132879551948e-01 1.163521354732e-01 1.194507068551e-01 1.225805568063e-01 1.257367844936e-01 1.289155944268e-01 1.321155574114e-01 1.353356019728e-01 1.385728996798e-01 1.418228234957e-01 1.450846157614e-01 1.483569883132e-01 1.516386964389e-01 1.549280248191e-01 1.582223017837e-01 1.615201131744e-01 1.648217186101e-01 1.681253232154e-01 1.714296421944e-01 1.747337756346e-01 1.780359654413e-01 1.813355262151e-01 1.846324486943e-01 1.879244432432e-01 1.912111418052e-01 1.944932852616e-01 1.977678578181e-01 2.010340371612e-01 2.042923120124e-01 2.075414435758e-01 2.107816879216e-01 2.140120113201e-01 2.172305727873e-01 2.204367124391e-01 2.236306194696e-01 2.268121247707e-01 2.299801359886e-01 2.331344683343e-01 2.362735283866e-01 2.393973897832e-01 2.425060689154e-01 2.455982258913e-01 2.486736140644e-01 2.517320600011e-01 2.547726588434e-01 2.577952938562e-01 2.607992129269e-01 2.637834560355e-01 2.667474114288e-01 2.696917077962e-01 2.726157987410e-01 2.755187448284e-01 2.784001050743e-01 2.812592184714e-01 2.840953898041e-01 2.869094673215e-01 2.897004352288e-01 2.924669808039e-01 2.952093628471e-01 2.979267466107e-01 3.006193178786e-01 3.032865216877e-01 3.059278194320e-01 3.085420990483e-01 3.111301682751e-01 3.136904051512e-01 3.162229088675e-01 3.187282455583e-01 3.212043038631e-01 3.236519281016e-01 3.260699869526e-01 3.284581884130e-01 3.308167260587e-01 3.331442000608e-01 3.354408267195e-01 3.377063671306e-01 3.399407815418e-01 3.421418404850e-01 3.443116289174e-01 3.464480842578e-01 3.485511907554e-01 3.506213686720e-01 3.526570022128e-01 3.546583930364e-01 3.566246429363e-01 3.585553561855e-01 3.604509345307e-01 3.623108684589e-01 3.641348817903e-01 3.659220497681e-01 3.676711468832e-01 3.693834562292e-01 3.710574508239e-01 3.726942701514e-01 3.742924173572e-01 3.758524280629e-01 3.773729883257e-01 3.788536230155e-01 3.802939370596e-01 3.816943681955e-01 3.830540347516e-01 3.843743713675e-01 3.856539470232e-01 3.868915733490e-01 3.880870050770e-01 3.892394660246e-01 3.903492497933e-01 3.914176786095e-01 3.924437519821e-01 3.934266197575e-01 3.943649803573e-01 3.952580982661e-01 3.961073497034e-01 3.969127572129e-01 3.976735874676e-01 3.983893316403e-01 3.990592512549e-01 3.996828083572e-01 4.002604707449e-01 4.007922591094e-01 4.012774516529e-01 4.017165714169e-01 4.021077237756e-01 4.024515915622e-01 4.027485596090e-01 4.029967609799e-01 4.031983749014e-01 4.033511955182e-01 4.034555569843e-01 4.035117741881e-01 4.035186388002e-01 4.034771547915e-01 4.033868444625e-01 4.032470179614e-01 4.030583116574e-01 4.028194240806e-01 4.025301105315e-01 4.021906914487e-01 4.018028555135e-01 4.013650757329e-01 4.008767437064e-01 4.003376393855e-01 3.997467481738e-01 3.991060325848e-01 3.984151722133e-01 3.976741933129e-01 3.968831077767e-01 3.960395777868e-01 3.951443764774e-01 3.941985917727e-01 3.932020792265e-01 3.921556281717e-01 3.910586934294e-01 3.899093796364e-01 3.887095827223e-01 3.874584355846e-01 3.861571368758e-01 3.848066850220e-01 3.834043021431e-01 3.819516582256e-01 3.804489936703e-01 3.788959236565e-01 3.772939838433e-01 3.756428739444e-01 3.739417570086e-01 3.721914719687e-01 3.703917582807e-01 3.685442340560e-01 3.666500527578e-01 3.647073280483e-01 3.627164406272e-01 3.606781038974e-01 3.585930056939e-01 3.564633156390e-01 3.542876565314e-01 3.520678072731e-01 3.498025872931e-01 3.474917963656e-01 3.451385674576e-01 3.427435314836e-01 3.403074523168e-01 3.378302124265e-01 3.353118942844e-01 3.327532595553e-01 3.301569136635e-01 3.275234465009e-01 3.248548179786e-01 3.221497859430e-01 3.194098896559e-01 3.166369517249e-01 3.138325717414e-01 3.109986135215e-01 3.081364221832e-01 3.052460374248e-01 3.023300025756e-01 2.993896621541e-01 2.964272166311e-01 2.934455606704e-01 2.904452514885e-01 2.874288085800e-01 2.843983662682e-01 2.813566248794e-01 2.783059669170e-01 2.752494669989e-01 2.721894105671e-01 2.691294349006e-01 2.660718644721e-01 2.630202571853e-01 2.599785705406e-01 2.569496922077e-01 2.539372802308e-01 2.509471520562e-01 2.479814995972e-01 2.450465457874e-01 2.421461901014e-01 2.392850078868e-01 2.364692038865e-01 2.337036234687e-01 2.309944928798e-01 2.283471564877e-01 2.257669020656e-01 2.232613460314e-01 2.208363539331e-01 2.184998916406e-01 2.162584861080e-01 2.141181733518e-01 2.120869648233e-01 2.101725471250e-01 2.083817756717e-01 2.067235714606e-01 2.052029812042e-01 2.038282174708e-01 2.026076472890e-01 2.015466306182e-01 2.006533708328e-01 1.999337932573e-01 1.993933127363e-01 1.990383991383e-01 1.988729828667e-01 1.989030788606e-01 1.991312829912e-01 1.995610792984e-01 2.001955246436e-01 2.010352082889e-01 2.020821985043e-01 2.033360262599e-01 2.047975114082e-01 2.064646592281e-01 2.083353722476e-01 2.104081440831e-01 2.126799348445e-01 2.151466815031e-01 2.178053951153e-01 2.206499582667e-01 2.236773558376e-01 2.268817027904e-01 2.302578187108e-01 2.338009408056e-01 2.375048777423e-01 2.413645383880e-01 2.453732656800e-01 2.495266466841e-01 2.538175191875e-01 2.582415620915e-01 2.627917043357e-01 2.674631422739e-01 2.722507991585e-01 2.771486185902e-01 2.821526478080e-01 2.872563220243e-01 2.924555700856e-01 2.977457576560e-01 3.031217564414e-01 3.085796614635e-01 3.141140956542e-01 3.197214051180e-01 3.253975281209e-01 3.311378953401e-01 3.369393725049e-01 3.427973255211e-01 3.487094006451e-01 3.546716597497e-01 3.606793685782e-01 3.667308245870e-01 3.728219539309e-01 3.789498529318e-01 3.851114442083e-01 3.913036138731e-01 3.975232118287e-01 4.037676428583e-01 4.100341578270e-01 4.163204637681e-01 4.226221949901e-01 4.289391803242e-01 4.352667743633e-01 4.416039900350e-01 4.479484650269e-01 4.542960806039e-01 4.606456528253e-01 4.669947131355e-01 4.733402496445e-01 4.796813156724e-01 4.860139594750e-01 4.923376801090e-01 4.986492614657e-01 5.049463074973e-01 5.112284303058e-01 5.174909047293e-01 5.237345275888e-01 5.299547092110e-01 5.361499611776e-01 5.423199067347e-01 5.484595452115e-01 5.545703128309e-01 5.606467786183e-01 5.666894372679e-01 5.726965190873e-01 5.786633230108e-01 5.845918838414e-01 5.904763789366e-01 5.963170816594e-01 6.021124795608e-01 6.078590890811e-01 6.135570960954e-01 6.192013644733e-01 6.247930692106e-01 6.303298331753e-01 6.358071618725e-01 6.412277813673e-01 6.465864141286e-01 6.518822134978e-01 6.571146598395e-01 6.622787973082e-01 6.673774549291e-01 6.724041080724e-01 6.773600429368e-01 6.822432911217e-01 6.870492629747e-01 6.917810988054e-01 6.964328240188e-01 7.010047987899e-01 7.054958059812e-01 7.099012879731e-01 7.142241506635e-01 7.184584963154e-01 7.226055490363e-01 7.266625292934e-01 7.306266905311e-01 7.344995909907e-01 7.382755501721e-01 7.419569805812e-01 7.455400245168e-01 7.490227874430e-01 7.524066208457e-01 7.556861331892e-01 7.588632907630e-01 7.619349519018e-01 7.648991797347e-01 7.677570009379e-01 7.705031017046e-01 7.731403913176e-01 7.756654535382e-01 7.780755122425e-01 7.803736995150e-01 7.825529172177e-01 7.846166939131e-01 7.865627022714e-01 7.883873480822e-01 7.900937018963e-01 7.916758556308e-01 7.931372528286e-01 7.944732276258e-01 7.956842403753e-01 7.967707111185e-01 7.977281912876e-01 7.985595943378e-01 7.992621070405e-01 7.998339030829e-01 8.002774340668e-01 8.005878449166e-01 8.007680263716e-01 8.008151899291e-01 8.007286786334e-01 8.005101017999e-01 8.001550098310e-01 7.996666650539e-01 7.990429061530e-01 7.982829986717e-01 7.973883190280e-01 7.963555591087e-01 7.951886936628e-01 7.938839477203e-01 7.924418972744e-01 7.908651232243e-01 7.891492941984e-01 7.872977912903e-01 7.853099406826e-01 7.831839172640e-01 7.809245140756e-01 7.785269332181e-01 7.759955008962e-01 7.733287303175e-01 7.705267595343e-01 7.675927744113e-01 7.645248129696e-01 7.613255351634e-01 7.579947021708e-01 7.545327805945e-01 7.509434922156e-01 7.472241187378e-01 7.433799981593e-01 7.394101279338e-01 7.353157956538e-01 7.311016046606e-01 7.267643641360e-01 7.223104243115e-01 7.177400348905e-01 7.130537234604e-01 7.082581105614e-01 7.033496392066e-01 6.983364061524e-01 6.932172802150e-01 6.879962510433e-01 6.826787813667e-01 6.772630144407e-01 6.717571279371e-01 6.661621853856e-01 6.604808145987e-01 6.547215661081e-01 6.488813403483e-01 6.429727019790e-01 6.369936816099e-01 6.309512441148e-01 6.248525231551e-01 6.186976693749e-01 6.124992180902e-01 6.062569608964e-01 5.999790807472e-01 5.936741919505e-01 5.873435345558e-01 5.810007330444e-01 5.746468336568e-01 5.682937782136e-01 5.619492302425e-01 5.556175808043e-01 5.493138334177e-01 5.430400227778e-01 5.368113658517e-01 5.306357930711e-01 5.245204303453e-01 5.184815740113e-01 5.125239701162e-01 5.066641394970e-01 5.009111854757e-01 4.952759564654e-01 4.897744263312e-01 4.844144846987e-01 4.792136134187e-01 4.741814014090e-01 4.693320431651e-01 4.646806518609e-01 4.602374737714e-01 4.560192158738e-01 4.520358010074e-01 4.483025200182e-01 4.448330233771e-01 4.416367868394e-01 4.387291909589e-01 4.361190740713e-01 4.338179154958e-01 4.318371622630e-01 4.301828540055e-01 4.288654258304e-01 4.278909023662e-01 4.272645589153e-01 4.269921750552e-01 4.270751253174e-01 4.275172596485e-01 4.283172357757e-01 4.294747978463e-01 4.309883315055e-01 4.328529512152e-01 4.350640648547e-01 4.376160058506e-01 4.405001969956e-01 4.437097103173e-01 4.472343496835e-01 4.510633833811e-01 4.551878171151e-01 4.595923083727e-01 4.642686089659e-01 4.692011959901e-01 4.743773695747e-01 4.797853633368e-01 4.854071359791e-01 4.912347084865e-01 4.972493549574e-01 5.034391575156e-01 5.097917839559e-01 5.162892354020e-01 5.229235913999e-01 5.296761769111e-01 5.365366459553e-01 5.434926099821e-01 5.505272902595e-01 5.576344942619e-01 5.647951128119e-01 5.720020576075e-01 5.792423477822e-01 5.865023719633e-01 5.937759686141e-01 6.010465113031e-01 6.083079041015e-01 6.155486806104e-01 6.227562497161e-01 6.299264101846e-01 6.370431834668e-01 6.441020451824e-01 6.510926525258e-01 6.580039920342e-01 6.648324828095e-01 6.715642111847e-01 6.781954158311e-01 6.847170030100e-01 6.911191633424e-01 6.974002222185e-01 7.035455634278e-01 7.095541751273e-01 7.154166564485e-01 7.211249514176e-01 7.266771081262e-01 7.320614185036e-01 7.372758412400e-01 7.423129892836e-01 7.471666161066e-01 7.518334420727e-01 7.563053176773e-01 7.605789908559e-01 7.646495499051e-01 7.685101469137e-01 7.721591167503e-01 7.755894204888e-01 7.787978721505e-01 7.817802583230e-01 7.845325016506e-01 7.870514184217e-01 7.893317870885e-01 7.913713923057e-01 7.931686171351e-01 7.947178822243e-01 7.960178229142e-01 7.970652183149e-01 7.978564410924e-01 7.983919050350e-01 7.986668787705e-01 7.986805458604e-01 7.984317871657e-01 7.979168081959e-01 7.971380038142e-01 7.960914773606e-01 7.947768288904e-01 7.931957702666e-01 7.913436182725e-01 7.892248084814e-01 7.868355770129e-01 7.841774101506e-01 7.812529546689e-01 7.780590761170e-01 7.746008151378e-01 7.708752032049e-01 7.668864841189e-01 7.626381152861e-01 7.581271865299e-01 7.533622795766e-01 7.483410455645e-01 7.430687396951e-01 7.375493637963e-01 7.317831508983e-01 7.257785174471e-01 7.195356707752e-01 7.130621774701e-01 7.063625489232e-01 6.994401752071e-01 6.923045967430e-01 6.849584183824e-01 6.774115349680e-01 6.696700152407e-01 6.617394911699e-01 6.536317636345e-01 6.453519735297e-01 6.369124141525e-01 6.283203057739e-01 6.195873025811e-01 6.107257512180e-01 6.017454211420e-01 5.926605904410e-01 5.834828110686e-01 5.742279724965e-01 5.649107760860e-01 5.555448726766e-01 5.461504217306e-01 5.367416462246e-01 5.273407346813e-01 5.179646263562e-01 5.086350358353e-01 4.993762868434e-01 4.902080843935e-01 4.811581628767e-01 4.722489672941e-01 4.635106062658e-01 4.549698347961e-01 4.466549407381e-01 4.385977555144e-01 4.308272012144e-01 4.233767803781e-01 4.162776139507e-01 4.095623399866e-01 4.032643279623e-01 3.974132530869e-01 3.920435896153e-01 3.871822405602e-01 3.828571684000e-01 3.790944506181e-01 3.759140634742e-01 3.733369023582e-01 3.713751724497e-01 3.700403672117e-01 3.693367021496e-01 3.692652646175e-01 3.698215159121e-01 3.709943520902e-01 3.727718294627e-01 3.751314840134e-01 3.780538024846e-01 3.815102454316e-01 3.854702658008e-01 3.899050614896e-01 3.947757356169e-01 4.000510849641e-01 4.056918429467e-01 4.116623359164e-01 4.179272798213e-01 4.244446559569e-01 4.311837204652e-01 4.381053245275e-01 4.451752512015e-01 4.523609464557e-01 4.596266738374e-01 4.669445689579e-01 4.742802101528e-01 4.816070159137e-01 4.888972487749e-01 4.961207977695e-01 5.032555062724e-01 5.102749286520e-01 5.171559780274e-01 5.238759666835e-01 5.304134027931e-01 5.367475339951e-01 5.428580084414e-01 5.487279340060e-01 5.543380227230e-01 5.596722388284e-01 5.647139682286e-01 5.694481033408e-01 5.738615128516e-01 5.779374528880e-01 5.816681655092e-01 5.850360701274e-01 5.880326474359e-01 5.906486755965e-01 5.928706730589e-01 5.946953186093e-01 5.961086134717e-01 5.971075338139e-01 5.976859433452e-01 5.978329931287e-01 5.975528775803e-01 5.968340669585e-01 5.956780855109e-01 5.940842297318e-01 5.920471523411e-01 5.895726273725e-01 5.866582931055e-01 5.833085994568e-01 5.795288487694e-01 5.753213871527e-01 5.706970493075e-01 5.656604016028e-01 5.602237542680e-01 5.543982041582e-01 5.481969297008e-01 5.416361596438e-01 5.347311035522e-01 5.275039249396e-01 5.199744197672e-01 5.121685575014e-01 5.041135388551e-01 4.958379034537e-01 4.873785134321e-01 4.787679143535e-01 4.700510928044e-01 4.612681821907e-01 4.524695893026e-01 4.437093612694e-01 4.350394282885e-01 4.265271410557e-01 4.182330250588e-01 4.102298725967e-01 4.025921311044e-01 3.953938284900e-01 3.887195463428e-01 3.826452949261e-01 3.772561834884e-01 3.726306616834e-01 3.688407729100e-01 3.659611958710e-01 3.640472505461e-01 3.631538818366e-01 3.633154685350e-01 3.645549843261e-01 3.668840229975e-01 3.702913981855e-01 3.747600264300e-01 3.802511784934e-01 3.867183143462e-01 3.941044621444e-01 4.023428774777e-01 4.113618839310e-01 4.210850256405e-01 4.314360815342e-01 4.423347408938e-01 4.537028999386e-01 4.654649201207e-01 4.775439162144e-01 4.898708827551e-01 5.023734297886e-01 5.149883656232e-01 5.276505573103e-01 5.403014742270e-01 5.528858260268e-01 5.653474998975e-01 5.776415278022e-01 5.897153726947e-01 6.015290060145e-01 6.130411667639e-01 6.242103160064e-01 6.350067340414e-01 6.453931460198e-01 6.553421373630e-01 6.648273383755e-01 6.738212327520e-01 6.823067882336e-01 6.902614880561e-01 6.976707409614e-01 7.045228477473e-01 7.108053948029e-01 7.165144640494e-01 7.216425539257e-01 7.261915149180e-01 7.301614297825e-01 7.335582309850e-01 7.363915525623e-01 7.386701118879e-01 7.404136779003e-01 7.416359216280e-01 7.423624098730e-01 7.426162332701e-01 7.424248423420e-01 7.418240617761e-01 7.408427262189e-01 7.395246429973e-01 7.379072554348e-01 7.360340037970e-01 7.339545754487e-01 7.317107626127e-01 7.293593151914e-01 7.269464593875e-01 7.245272524861e-01 7.221545652151e-01 7.198778817282e-01 7.177552941569e-01 7.158308493255e-01 7.141548410500e-01 7.127747876662e-01 7.117274843941e-01 7.110554385162e-01 7.107857936480e-01 7.109479830382e-01 7.115619553820e-01 7.126384563392e-01 7.141896126854e-01 7.162085260228e-01 7.186939571172e-01 7.216275346594e-01 7.249894460299e-01 7.287543750223e-01 7.328853665834e-01 7.373496643713e-01 7.420994612910e-01 7.470935422300e-01 7.522803562964e-01 7.576088200258e-01 7.630307763162e-01 7.684871636076e-01 7.739316748800e-01 7.793097794237e-01 7.845714963896e-01 7.896733638850e-01 7.945658917313e-01 7.992142700769e-01 8.035760547935e-01 8.076222400851e-01 8.113252511418e-01 8.146584697892e-01 8.176115037370e-01 8.201653447795e-01 8.223174966631e-01 8.240685765708e-01 8.254195062205e-01 8.263881359097e-01 8.269848174685e-01 8.272374272982e-01 8.271718750438e-01 8.268207728499e-01 8.262233926543e-01 8.254181036910e-01 8.244548937574e-01 8.233780499379e-01 8.222391430658e-01 8.210904332313e-01 8.199803004299e-01 8.189657172369e-01 8.180899317259e-01 8.174034437984e-01 8.169488519801e-01 8.167601272852e-01 8.168759811443e-01 8.173140012801e-01 8.180970954785e-01 8.192329597510e-01 8.207217086490e-01 8.225599185476e-01 8.247261421408e-01 8.272007055914e-01 8.299471270319e-01 8.329275957441e-01 8.360960868253e-01 8.393961084842e-01 8.427760095378e-01 8.461701139779e-01 8.495187128275e-01 8.527544210269e-01 8.558118819547e-01 8.586301370729e-01 8.611419184599e-01 8.632941930695e-01 8.650277025938e-01 8.662936965807e-01 8.670494364779e-01 8.672519456649e-01 8.668762042559e-01 8.658939462966e-01 8.642916523371e-01 8.620614024381e-01 8.592011192597e-01 8.557262228652e-01 8.516477009089e-01 8.469979504747e-01 8.418079987302e-01 8.361197053057e-01 8.299875768211e-01 8.234610309139e-01 8.166099364966e-01 8.094971731535e-01 8.021955638625e-01 7.947821603535e-01 7.873286097858e-01 7.799179046165e-01 7.726204088644e-01 7.655131626421e-01 7.586645778452e-01 7.521356088673e-01 7.459888105223e-01 7.402644637807e-01 7.350093640444e-01 7.302474935807e-01 7.259978286026e-01 7.222723354926e-01 7.190609112831e-01 7.163578916532e-01 7.141356243540e-01 7.123676728051e-01 7.110175882297e-01 7.100388155640e-01 7.093934385397e-01 7.090257627135e-01 7.088938931939e-01 7.089490652025e-01 7.091447032295e-01 7.094452208330e-01 7.098085365492e-01 7.102106919651e-01 7.106223289936e-01 7.110267857981e-01 7.114146195548e-01 7.117723357395e-01 7.121090540344e-01 7.124209776665e-01 7.127217951658e-01 7.130229995538e-01 7.133340505290e-01 7.136805362175e-01 7.140693909757e-01 7.145234270553e-01 7.150551452137e-01 7.156744438658e-01 7.163976654592e-01 7.172232110290e-01 7.181616382655e-01 7.192068863625e-01 7.203560153972e-01 7.216051906329e-01 7.229387289675e-01 7.243536913366e-01 7.258315155055e-01 7.273659493084e-01 7.289475116463e-01 7.305673549481e-01 7.322294953983e-01 7.339304122752e-01 7.356853567601e-01 7.375087116875e-01 7.394226568402e-01 7.414644974104e-01 7.436677222085e-01 7.460858148567e-01 7.487666215985e-01 7.517744224282e-01 7.551708789986e-01 7.590182831890e-01 7.633879482106e-01 7.683343539640e-01 7.739201519091e-01 7.801892148044e-01 7.871792695798e-01 7.949169465525e-01 8.034037430090e-01 8.126396240672e-01 8.225917638515e-01 8.332195541362e-01 8.444620558847e-01 8.562360496723e-01 8.684586644066e-01 8.810142314603e-01 8.937948053638e-01 9.066747649777e-01 9.195251604280e-01 9.322251449321e-01 9.446397312791e-01 9.566556676679e-01 9.681548061077e-01 9.790333951285e-01 9.892063624111e-01 9.985874468993e-01 1.007122725465e+00 1.014760678254e+00 1.021475075040e+00 1.027256418788e+00 1.032100912004e+00 1.036038885955e+00 1.039094416369e+00 1.041319984821e+00 1.042770745475e+00 1.043504998335e+00 1.043601173849e+00 1.043122169302e+00 1.042145430325e+00 1.040737168126e+00 1.038960628659e+00 1.036879765266e+00 1.034537267675e+00 1.031984995997e+00 1.029253806627e+00 1.026373750340e+00 1.023372730378e+00 1.020263401807e+00 1.017072083110e+00 1.013807797649e+00 1.010495871928e+00 1.007156348169e+00 1.003811744349e+00 1.000497970570e+00 9.972388328958e-01 9.940782515794e-01 9.910472949854e-01 9.881794075005e-01 9.855085709881e-01 9.830482114526e-01 9.808204961063e-01 9.788171709343e-01 9.770273533330e-01 9.754273441376e-01 9.739676092912e-01 9.726085449838e-01 9.712781277121e-01 9.699166258014e-01 9.684566841833e-01 9.668279671193e-01 9.649832387036e-01 9.628680314635e-01 9.604569955348e-01 9.577326883211e-01 9.546956980374e-01 9.513734360600e-01 9.477909318783e-01 9.440062734292e-01 9.400709586325e-01 9.360490924623e-01 9.320093514180e-01 9.280063233214e-01 9.241039633874e-01 9.203408479753e-01 9.167627059127e-01 9.133993521065e-01 9.102716528883e-01 9.074152587258e-01 9.048452835824e-01 9.026087994678e-01 9.007465253596e-01 8.993242486180e-01 8.984282182161e-01 8.981475995844e-01 8.986056954541e-01 8.999133489759e-01 9.021967731769e-01 9.055696427232e-01 9.101167136561e-01 9.159124170342e-01 9.229709110978e-01 9.312827893126e-01 9.407819172564e-01 9.513572907803e-01 9.628726874377e-01 9.751410802029e-01 9.879786489610e-01 1.001177893102e+00 1.014542177657e+00 1.027894933670e+00 1.041068156574e+00 1.053941931749e+00 1.066406067764e+00 1.078396667353e+00 1.089867306026e+00 1.100785914003e+00 1.111149026017e+00 1.120932113509e+00 1.130129456152e+00 1.138711119004e+00 1.146632263527e+00 1.153846245727e+00 1.160269752194e+00 1.165835695397e+00 1.170454424975e+00 1.174049769694e+00 1.176566502904e+00 1.177950600887e+00 1.178199703209e+00 1.177318957520e+00 1.175358169596e+00 1.172390781504e+00 1.168503146933e+00 1.163816565224e+00 1.158433679138e+00 1.152476308973e+00 1.146046313577e+00 1.139229999374e+00 1.132112304923e+00 1.124739744128e+00 1.117169772483e+00 1.109436200399e+00 1.101575719681e+00 1.093637711237e+00 1.085661099927e+00 1.077142536133e+00 1.065408233513e+00 1.054230776667e+00 1.047155608459e+00 1.045021744465e+00 1.045372932942e+00 1.044228307819e+00 1.038852839228e+00 1.029617537536e+00 1.019837328091e+00 1.013607875631e+00 1.012984384930e+00 1.016535172411e+00 1.020396271600e+00 1.020991342671e+00 1.017476994364e+00 1.012339533009e+00 1.009752553596e+00 1.012728956526e+00 1.020984196591e+00 1.031132346472e+00 1.039075808404e+00 1.042781754712e+00 1.043579772744e+00 1.045224748030e+00 1.051339299432e+00 1.062844203456e+00 1.077263834906e+00 1.090460296023e+00 1.099414055180e+00 1.104116104712e+00 1.107480619627e+00 1.113346670411e+00 1.123798757836e+00 1.137675049969e+00 1.151390666063e+00 1.161380918869e+00 1.166421034926e+00 1.168393189067e+00 1.171036264369e+00 1.177444408083e+00 1.187983213468e+00 1.200096320918e+00 1.210105519183e+00 1.215692028758e+00 1.217370311205e+00 1.218052922601e+00 1.221030639836e+00 1.227657540690e+00 1.236312058189e+00 1.243419257985e+00 1.245754136564e+00 1.242407705073e+00 1.235203734958e+00 1.227390915406e+00 1.221396911995e+00 1.217119853160e+00 1.211997362745e+00 1.202806917096e+00 1.187885365799e+00 1.168340953704e+00 1.147540022424e+00 1.129098844988e+00 1.114672891346e+00 1.103096644970e+00 1.091557741837e+00 1.077913437135e+00 1.062539018759e+00 1.048423765224e+00 1.039370891774e+00 1.037461099322e+00 1.041617979095e+00 1.048409417348e+00 1.054498200824e+00 1.058891662403e+00 1.063456266688e+00 1.071421786210e+00 1.084835148321e+00 1.102699401104e+00 1.121159780075e+00 1.135525047551e+00 1.142648736093e+00 1.140358292624e+00 1.088984207422e+00 9.973823233103e-01 9.630048063600e-01 1.030547137570e+00 1.132880737218e+00 1.181701062666e+00 1.146487724877e+00 1.067180222964e+00 1.027041121532e+00 1.071492717589e+00 1.150872058382e+00 1.186760638991e+00 1.149097275255e+00 1.075612340237e+00 1.045145090387e+00 1.096376566836e+00 1.176025350891e+00 1.205042745006e+00 1.151765191884e+00 1.052873236679e+00 9.946007495421e-01 1.031826534675e+00 1.115032937503e+00 1.155726406280e+00 1.113055478766e+00 1.017661245399e+00 9.550868731118e-01 9.877612918844e-01 1.072214638965e+00 1.117749036520e+00 1.078200822507e+00 9.790696782878e-01 9.060386893707e-01 9.320798378246e-01 1.021287048321e+00 1.079640866374e+00 1.054916343789e+00 9.658240413959e-01 8.911878034974e-01 9.052389805727e-01 9.833720217632e-01 1.037753355310e+00 1.015923715904e+00 9.353707345168e-01 8.744860523207e-01 9.051286705578e-01 9.985228332579e-01 1.066154644071e+00 1.055353602314e+00 9.805780788227e-01 9.150673342158e-01 9.322528393083e-01 1.016009397147e+00 1.084870840010e+00 1.084495670393e+00 1.024096434382e+00 9.681761552916e-01 9.819839501049e-01 1.053410495250e+00 1.109664533639e+00 1.098485934927e+00 1.027628192938e+00 9.623991069092e-01 9.742151330559e-01 1.055047700792e+00 1.128009334510e+00 1.133313534631e+00 1.069203496401e+00 9.905795438811e-01 9.699552382670e-01 1.020086722376e+00 1.079148813863e+00 1.085900586802e+00 1.030322472182e+00 9.568566670920e-01 9.298035545671e-01 9.642491863402e-01 1.006866948072e+00 1.000568749679e+00 9.353280169984e-01 8.562423127223e-01 8.323386941799e-01 8.805695995762e-01 9.426693686145e-01 9.578996338902e-01 9.476446828917e-01
 5.665781598133e-01 5.654053207627e-01 5.642012679557e-01 5.632889875935e-01 5.626788495852e-01 5.620585421040e-01 5.611077815125e-01 5.598220036632e-01 5.585169361462e-01 5.575093207222e-01 5.567960023295e-01 5.560580679544e-01 5.549858697050e-01 5.535876136539e-01 5.521811086944e-01 5.510765373720e-01 5.502622224953e-01 5.494182582592e-01 5.482312309033e-01 5.467120068783e-01 5.451961005611e-01 5.440066361277e-01 5.431202559179e-01 5.421810946100e-01 5.408655107906e-01 5.392219471257e-01 5.376205365316e-01 5.363713439099e-01 5.354031250525e-01 5.343380919997e-01 5.328833649247e-01 5.311312212647e-01 5.294636611468e-01 5.281543821089e-01 5.270862711915e-01 5.258794937482e-01 5.242897969892e-01 5.224485487526e-01 5.207180313222e-01 5.193238614199e-01 5.181376619783e-01 5.168081624375e-01 5.151087851353e-01 5.131602039923e-01 5.113140965138e-01 5.098024448294e-01 5.085040487555e-01 5.070647674329e-01 5.052508353870e-01 5.031797929231e-01 5.012042399661e-01 4.995633006534e-01 4.981393577932e-01 4.965719345642e-01 4.946265935095e-01 4.924385321840e-01 4.903739007979e-01 4.886480384975e-01 4.871046742967e-01 4.853843971089e-01 4.832978770806e-01 4.810168446867e-01 4.788991665183e-01 4.771162399120e-01 4.754714198147e-01 4.736063863036e-01 4.713795715058e-01 4.690114167921e-01 4.668527908611e-01 4.650187572972e-01 4.632735217400e-01 4.612702909098e-01 4.589109807758e-01 4.564520780429e-01 4.542407340396e-01 4.523503889455e-01 4.505012046657e-01 4.483576917903e-01 4.458728299466e-01 4.433340921033e-01 4.410670818164e-01 4.390996329019e-01 4.371310595252e-01 4.348474528328e-01 4.322499062695e-01 4.296477340393e-01 4.273292169212e-01 4.252664182033e-01 4.231546286792e-01 4.207322778389e-01 4.180457792153e-01 4.153941267756e-01 4.130120288612e-01 4.108294972857e-01 4.085618872519e-01 4.060106454373e-01 4.032581083897e-01 4.005653495861e-01 3.980992810124e-01 3.957725739046e-01 3.933471337743e-01 3.906850296380e-01 3.878805885220e-01 3.851456280209e-01 3.825863590481e-01 3.801090572032e-01 3.775313625206e-01 3.747726110625e-01 3.719231728252e-01 3.691415241905e-01 3.664845903748e-01 3.638632917837e-01 3.611469585522e-01 3.582994738894e-01 3.554051973932e-01 3.525706095616e-01 3.498156584778e-01 3.470626837376e-01 3.442237318106e-01 3.412945663431e-01 3.383479708138e-01 3.354532009350e-01 3.326030511618e-01 3.297314367190e-01 3.267850095429e-01 3.237774800681e-01 3.207701168786e-01 3.178035306127e-01 3.148606284310e-01 3.118882534067e-01 3.088532558942e-01 3.057736833759e-01 3.026963598479e-01 2.996481231882e-01 2.966166815984e-01 2.935634834998e-01 2.904613796281e-01 2.873186052793e-01 2.841669150255e-01 2.810345606931e-01 2.779235099402e-01 2.748097164934e-01 2.716622936613e-01 2.684692377264e-01 2.652493072592e-01 2.620371669751e-01 2.588557368039e-01 2.556922939017e-01 2.525109450132e-01 2.492811453915e-01 2.460090601258e-01 2.427336662670e-01 2.394908415682e-01 2.362782325820e-01 2.330597709713e-01 2.298010769127e-01 2.264997361268e-01 2.231866093429e-01 2.198946613367e-01 2.166281718599e-01 2.133642166553e-01 2.100789646789e-01 2.067671614375e-01 2.034425705853e-01 2.001222810499e-01 1.968129346736e-01 1.935097271461e-01 1.902041248916e-01 1.868926333591e-01 1.835754398773e-01 1.802530983069e-01 1.769313565909e-01 1.736153305779e-01 1.703079742753e-01 1.670089720885e-01 1.637169549802e-01 1.604258921861e-01 1.571352764270e-01 1.538490796796e-01 1.505748128366e-01 1.473189142377e-01 1.440812350019e-01 1.408560755681e-01 1.376381794370e-01 1.344324436523e-01 1.312479742561e-01 1.280912972404e-01 1.249628364479e-01 1.218576702179e-01 1.187756377112e-01 1.157244231815e-01 1.127141512714e-01 1.097481489920e-01 1.068234963505e-01 1.039413575150e-01 1.011087243053e-01 9.833838137846e-02 9.563931288302e-02 9.301285216291e-02 9.045813838199e-02 8.798297165164e-02 8.560001745308e-02 8.332412701374e-02 8.116319756908e-02 7.912200631796e-02 7.720644518665e-02 7.542797053600e-02 7.380186740476e-02 7.234096790921e-02 7.105341893523e-02 6.994601610188e-02 6.902684010382e-02 6.830398438507e-02 6.778721272134e-02 6.748141122460e-02 6.738794667566e-02 6.750599314598e-02 6.783396349785e-02 6.837048315969e-02 6.911077896261e-02 7.004778078071e-02 7.117264444073e-02 7.247649016179e-02 7.395048380459e-02 7.558440517330e-02 7.736683210848e-02 7.928650662885e-02 8.133321068314e-02 8.349938777508e-02 8.577478358507e-02 8.814956146799e-02 9.061407613930e-02 9.316043441852e-02 9.578292498170e-02 9.847459661123e-02 1.012283843006e-01 1.040378338195e-01 1.068994251966e-01 1.098079822736e-01 1.127576396834e-01 1.157446072098e-01 1.187647211867e-01 1.218170669470e-01 1.248986471643e-01 1.280040721452e-01 1.311298433551e-01 1.342748705952e-01 1.374388180840e-01 1.406190396310e-01 1.438123095495e-01 1.470156799884e-01 1.502281148451e-01 1.534501842131e-01 1.566798106691e-01 1.599126545601e-01 1.631489462065e-01 1.663874225376e-01 1.696282370432e-01 1.728689268613e-01 1.761083769767e-01 1.793450055233e-01 1.825794336893e-01 1.858104590158e-01 1.890368088354e-01 1.922574484929e-01 1.954721753994e-01 1.986793194945e-01 2.018795278842e-01 2.050704391691e-01 2.082521642538e-01 2.114250034306e-01 2.145871261560e-01 2.177373058021e-01 2.208754492290e-01 2.240017173378e-01 2.271151891368e-01 2.302157309782e-01 2.333018486243e-01 2.363723052236e-01 2.394277203346e-01 2.424678428054e-01 2.454914831802e-01 2.484983698738e-01 2.514882810455e-01 2.544591079705e-01 2.574133220162e-01 2.603479407315e-01 2.632632432289e-01 2.661592320051e-01 2.690352308160e-01 2.718902782618e-01 2.747248836644e-01 2.775371804731e-01 2.803270674196e-01 2.830952835551e-01 2.858407884358e-01 2.885628226588e-01 2.912614276223e-01 2.939355291581e-01 2.965847153790e-01 2.992094823678e-01 3.018089766983e-01 3.043826046057e-01 3.069297403912e-01 3.094498810744e-01 3.119429590593e-01 3.144088407004e-01 3.168471620448e-01 3.192564577490e-01 3.216374140971e-01 3.239888999691e-01 3.263108941378e-01 3.286036533380e-01 3.308653496739e-01 3.330968698352e-01 3.352970436848e-01 3.374658646592e-01 3.396024966455e-01 3.417073745529e-01 3.437786751490e-01 3.458181108588e-01 3.478241243221e-01 3.497956688182e-01 3.517335606487e-01 3.536373167875e-01 3.555051925370e-01 3.573393821968e-01 3.591371102991e-01 3.608989298379e-01 3.626242946368e-01 3.643126819484e-01 3.659639747633e-01 3.675788468174e-01 3.691559295160e-01 3.706946168081e-01 3.721947329209e-01 3.736550871052e-01 3.750770854605e-01 3.764601492284e-01 3.778029370719e-01 3.791062298848e-01 3.803695827857e-01 3.815908603007e-01 3.827708495910e-01 3.839101077883e-01 3.850070631479e-01 3.860633332159e-01 3.870779143305e-01 3.880497826362e-01 3.889779505537e-01 3.898618931370e-01 3.907026438287e-01 3.915004771165e-01 3.922552918792e-01 3.929656085299e-01 3.936310582851e-01 3.942499989821e-01 3.948243730521e-01 3.953537762374e-01 3.958374858879e-01 3.962756979633e-01 3.966673831742e-01 3.970122159348e-01 3.973099562136e-01 3.975611993516e-01 3.977658418585e-01 3.979228274404e-01 3.980322291389e-01 3.980930015802e-01 3.981066258468e-01 3.980713862297e-01 3.979888861769e-01 3.978573175915e-01 3.976766531239e-01 3.974477899308e-01 3.971692995723e-01 3.968418357871e-01 3.964657228961e-01 3.960400514333e-01 3.955653052010e-01 3.950400603655e-01 3.944647733540e-01 3.938395603584e-01 3.931654283732e-01 3.924417744897e-01 3.916679679210e-01 3.908437598703e-01 3.899673172668e-01 3.890420924820e-01 3.880665537900e-01 3.870419314728e-01 3.859673229222e-01 3.848415309759e-01 3.836641082278e-01 3.824371228831e-01 3.811599953732e-01 3.798337124235e-01 3.784578637042e-01 3.770309870807e-01 3.755543615669e-01 3.740277741576e-01 3.724522583523e-01 3.708283884403e-01 3.691551815547e-01 3.674323042133e-01 3.656608141584e-01 3.638412505238e-01 3.619741248126e-01 3.600598765079e-01 3.580975038083e-01 3.560883075180e-01 3.540314721955e-01 3.519298230463e-01 3.497836994584e-01 3.475912817953e-01 3.453540665193e-01 3.430718918042e-01 3.407463831855e-01 3.383786903937e-01 3.359693795791e-01 3.335187568336e-01 3.310265327535e-01 3.284930691178e-01 3.259208768771e-01 3.233113447100e-01 3.206648362277e-01 3.179828095521e-01 3.152639075881e-01 3.125108015703e-01 3.097244209103e-01 3.069079181023e-01 3.040610942790e-01 3.011852049462e-01 2.982815745860e-01 2.953513515242e-01 2.923976739921e-01 2.894217100309e-01 2.864265066422e-01 2.834120719475e-01 2.803805637551e-01 2.773352219938e-01 2.742776780320e-01 2.712118368814e-01 2.681392804108e-01 2.650621277242e-01 2.619848216321e-01 2.589088442441e-01 2.558384322606e-01 2.527774258718e-01 2.497290501685e-01 2.466968747493e-01 2.436852135314e-01 2.406988246373e-01 2.377417756960e-01 2.348175446290e-01 2.319327800244e-01 2.290926252841e-01 2.263019268902e-01 2.235669605979e-01 2.208935716521e-01 2.182869152646e-01 2.157553994035e-01 2.133048712606e-01 2.109416946742e-01 2.086740087041e-01 2.065075632805e-01 2.044505840112e-01 2.025110992237e-01 2.006962144078e-01 1.990147599559e-01 1.974725268849e-01 1.960784203304e-01 1.948393504035e-01 1.937624508219e-01 1.928557416902e-01 1.921239834822e-01 1.915744263571e-01 1.912128293440e-01 1.910435872641e-01 1.910724219743e-01 1.913026274193e-01 1.917370545202e-01 1.923789503940e-01 1.932283415185e-01 1.942882445749e-01 1.955573997037e-01 1.970351409696e-01 1.987212058158e-01 2.006115990863e-01 2.027055753963e-01 2.049985680767e-01 2.074882451246e-01 2.101686441767e-01 2.130361814903e-01 2.160856829066e-01 2.193119243442e-01 2.227090084119e-01 2.262714877611e-01 2.299935130315e-01 2.338687732140e-01 2.378917523631e-01 2.420564739245e-01 2.463574768638e-01 2.507885057334e-01 2.553441968528e-01 2.600185892940e-01 2.648069011357e-01 2.697025530145e-01 2.747016079409e-01 2.797976043850e-01 2.849868474901e-01 2.902637138949e-01 2.956241649445e-01 3.010635392401e-01 3.065772392176e-01 3.121616362502e-01 3.178128489440e-01 3.235255001929e-01 3.292976164667e-01 3.351241573501e-01 3.410016177619e-01 3.469277358031e-01 3.528975469591e-01 3.589085422200e-01 3.649576735832e-01 3.710420135444e-01 3.771583139904e-01 3.833030727593e-01 3.894749236219e-01 3.956696538446e-01 4.018850949577e-01 4.081194724591e-01 4.143683169004e-01 4.206305572098e-01 4.269027461540e-01 4.331832345306e-01 4.394697287157e-01 4.457583175600e-01 4.520486514304e-01 4.583374677475e-01 4.646230566592e-01 4.709035038996e-01 4.771748083528e-01 4.834371926844e-01 4.896863642238e-01 4.959211059371e-01 5.021403644099e-01 5.083398181012e-01 5.145198890301e-01 5.206769512286e-01 5.268090550715e-01 5.329154742832e-01 5.389929641371e-01 5.450409206675e-01 5.510556804461e-01 5.570360356969e-01 5.629814615753e-01 5.688865666286e-01 5.747535389260e-01 5.805776782019e-01 5.863578864732e-01 5.920943229203e-01 5.977811684477e-01 6.034205203723e-01 6.090079655706e-01 6.145421975400e-01 6.200237190761e-01 6.254465765930e-01 6.308138023101e-01 6.361186617556e-01 6.413624822666e-01 6.465442333937e-01 6.516575440873e-01 6.567071146564e-01 6.616866307600e-01 6.665955106899e-01 6.714337478294e-01 6.761963860285e-01 6.808855414177e-01 6.854963757029e-01 6.900280859633e-01 6.944811824872e-01 6.988495331820e-01 7.031365834179e-01 7.073374291564e-01 7.114511268331e-01 7.154776340310e-01 7.194121397801e-01 7.232570981114e-01 7.270082480331e-01 7.306649936407e-01 7.342263365941e-01 7.376884779212e-01 7.410530760279e-01 7.443159694188e-01 7.474779473365e-01 7.505366961263e-01 7.534891039157e-01 7.563374852385e-01 7.590766953022e-01 7.617081487896e-01 7.642297392847e-01 7.666386727766e-01 7.689364681058e-01 7.711181142438e-01 7.731868578704e-01 7.751389053459e-01 7.769721419829e-01 7.786888020937e-01 7.802839672737e-01 7.817592507477e-01 7.831130883540e-01 7.843428980922e-01 7.854503212588e-01 7.864316837276e-01 7.872877468427e-01 7.880178983628e-01 7.886189304021e-01 7.890940938675e-01 7.894378307140e-01 7.896529430306e-01 7.897382329462e-01 7.896903862588e-01 7.895136810331e-01 7.892027578021e-01 7.887599492641e-01 7.881840341860e-01 7.874730970935e-01 7.866301483475e-01 7.856512424278e-01 7.845378102935e-01 7.832909173661e-01 7.819073217030e-01 7.803901800917e-01 7.787368611068e-01 7.769491527888e-01 7.750265816604e-01 7.729675903041e-01 7.707764582476e-01 7.684489223594e-01 7.659880214633e-01 7.633943560675e-01 7.606651766756e-01 7.578065903397e-01 7.548141512418e-01 7.516911478518e-01 7.484385646687e-01 7.450546706429e-01 7.415452988580e-01 7.379067090612e-01 7.341423817408e-01 7.302543184558e-01 7.262407925221e-01 7.221083390317e-01 7.178529868140e-01 7.134802667689e-01 7.089917451144e-01 7.043861255096e-01 6.996716349103e-01 6.948433492001e-01 6.899090311713e-01 6.848695165582e-01 6.797256260852e-01 6.744844250270e-01 6.691435880086e-01 6.637108348772e-01 6.581873995852e-01 6.525752781217e-01 6.468833516061e-01 6.411084724154e-01 6.352609035073e-01 6.293422740458e-01 6.233552699136e-01 6.173097625460e-01 6.112040523037e-01 6.050506038853e-01 5.988496378995e-01 5.926076119469e-01 5.863347366723e-01 5.800305751554e-01 5.737086264635e-01 5.673716846280e-01 5.610274160878e-01 5.546862850011e-01 5.483516881980e-01 5.420369747039e-01 5.357465421560e-01 5.294921177376e-01 5.232839338225e-01 5.171268883401e-01 5.110386672457e-01 5.050228989239e-01 4.990949205926e-01 4.932656216441e-01 4.875434805391e-01 4.819459213152e-01 4.764802250633e-01 4.711627451840e-01 4.660050390165e-01 4.610194250745e-01 4.562221106169e-01 4.516228100312e-01 4.472389820780e-01 4.430813463300e-01 4.391635859378e-01 4.355011924915e-01 4.321043708478e-01 4.289879122215e-01 4.261616511274e-01 4.236385722368e-01 4.214296985819e-01 4.195442026829e-01 4.179907303820e-01 4.167780872843e-01 4.159114721545e-01 4.153985112047e-01 4.152410750538e-01 4.154432787794e-01 4.160068336859e-01 4.169299431509e-01 4.182142147770e-01 4.198537959477e-01 4.218457599117e-01 4.241855590994e-01 4.268649546829e-01 4.298772567972e-01 4.332131596551e-01 4.368619944078e-01 4.408144401374e-01 4.450568778718e-01 4.495806440455e-01 4.543698323336e-01 4.594120032011e-01 4.646962761865e-01 4.702045921364e-01 4.759271983950e-01 4.818481286376e-01 4.879525481242e-01 4.942300225097e-01 5.006608750267e-01 5.072380997869e-01 5.139430906159e-01 5.207634418943e-01 5.276896428329e-01 5.347023632707e-01 5.417962542270e-01 5.489529389494e-01 5.561629277758e-01 5.634163535391e-01 5.706962042957e-01 5.779985788290e-01 5.853057048078e-01 5.926104304806e-01 5.999039138709e-01 6.071703431350e-01 6.144077274411e-01 6.215997788412e-01 6.287402886859e-01 6.358219344317e-01 6.428311699781e-01 6.497650878067e-01 6.566098557209e-01 6.633615497273e-01 6.700109898928e-01 6.765480162209e-01 6.829706840559e-01 6.892658228284e-01 6.954303343258e-01 7.014562873185e-01 7.073356869259e-01 7.130665561589e-01 7.186362151561e-01 7.240431804365e-01 7.292809705711e-01 7.343407336198e-01 7.392216223691e-01 7.439138904734e-01 7.484144219025e-01 7.527185082504e-01 7.568197329583e-01 7.607159960749e-01 7.643997320699e-01 7.678683195112e-01 7.711177969189e-01 7.741423695316e-01 7.769403764109e-01 7.795069266327e-01 7.818375873494e-01 7.839308385598e-01 7.857822364580e-01 7.873897335925e-01 7.887489411930e-01 7.898580887879e-01 7.907165756884e-01 7.913198686053e-01 7.916662989391e-01 7.917550293197e-01 7.915819567150e-01 7.911488277118e-01 7.904517617080e-01 7.894894857898e-01 7.882640004519e-01 7.867707136852e-01 7.850129862669e-01 7.829885640726e-01 7.806969002370e-01 7.781407755951e-01 7.753170017113e-01 7.722304312730e-01 7.688782177595e-01 7.652632648746e-01 7.613882342937e-01 7.572511030492e-01 7.528589028408e-01 7.482084693336e-01 7.433057045562e-01 7.381550429447e-01 7.327545380376e-01 7.271137303662e-01 7.212319335617e-01 7.151146486773e-01 7.087673373258e-01 7.021926146671e-01 6.953982600880e-01 6.883876197014e-01 6.811680430881e-01 6.737468885324e-01 6.661278179222e-01 6.583224747015e-01 6.503352643694e-01 6.421771052442e-01 6.338557847689e-01 6.253799174727e-01 6.167620636163e-01 6.080105063942e-01 5.991378181588e-01 5.901547899653e-01 5.810759762594e-01 5.719144797359e-01 5.626835636153e-01 5.534007645494e-01 5.440800323337e-01 5.347404203028e-01 5.253993459076e-01 5.160748456933e-01 5.067894620338e-01 4.975618812680e-01 4.884171687263e-01 4.793777556489e-01 4.704684459026e-01 4.617164444032e-01 4.531481775686e-01 4.447929868059e-01 4.366791907107e-01 4.288385369955e-01 4.213028244915e-01 4.141019944071e-01 4.072708398054e-01 4.008383729869e-01 3.948401757596e-01 3.893054610826e-01 3.842640545853e-01 3.797462530822e-01 3.757762838410e-01 3.723799419607e-01 3.695754233076e-01 3.673799119151e-01 3.658050411859e-01 3.648579369873e-01 3.645416243999e-01 3.648520463274e-01 3.657832679058e-01 3.673217063000e-01 3.694515910749e-01 3.721508196948e-01 3.753937906636e-01 3.791554415842e-01 3.833997107989e-01 3.880985681861e-01 3.932138065169e-01 3.987093622250e-01 4.045513934580e-01 4.106993644729e-01 4.171197494594e-01 4.237743127248e-01 4.306274716727e-01 4.376467158543e-01 4.447934708555e-01 4.520399134814e-01 4.593504615204e-01 4.666958125911e-01 4.740475925835e-01 4.813745002640e-01 4.886526847623e-01 4.958537001512e-01 5.029536261486e-01 5.099297123345e-01 5.167569907629e-01 5.234161043531e-01 5.298847973190e-01 5.361446186372e-01 5.421755476944e-01 5.479597071836e-01 5.534805605917e-01 5.587206742121e-01 5.636664977963e-01 5.683000964510e-01 5.726117294880e-01 5.765847992080e-01 5.802084041452e-01 5.834727362131e-01 5.863625080371e-01 5.888734322001e-01 5.909907730512e-01 5.927081947420e-01 5.940199589768e-01 5.949147410793e-01 5.953914263109e-01 5.954405126136e-01 5.950594712462e-01 5.942474796868e-01 5.929949460464e-01 5.913087331156e-01 5.891822423569e-01 5.866179450553e-01 5.836193286486e-01 5.801849274019e-01 5.763229139911e-01 5.720351812046e-01 5.673297140214e-01 5.622156254614e-01 5.567000431863e-01 5.507962341381e-01 5.445165568082e-01 5.378750829563e-01 5.308894995592e-01 5.235791019667e-01 5.159643453765e-01 5.080678073330e-01 4.999184424924e-01 4.915422849361e-01 4.829742251527e-01 4.742487983824e-01 4.654036676481e-01 4.564862489205e-01 4.475377649752e-01 4.386151791061e-01 4.297690044279e-01 4.210618376075e-01 4.125599307703e-01 4.043271209031e-01 3.964429960813e-01 3.889794652219e-01 3.820182207936e-01 3.756427391992e-01 3.699312281416e-01 3.649697860599e-01 3.608320228219e-01 3.575936098599e-01 3.553175334503e-01 3.540556044696e-01 3.538544167219e-01 3.547364675614e-01 3.567181323488e-01 3.597927325659e-01 3.639412420948e-01 3.691328403391e-01 3.753181119056e-01 3.824436928663e-01 3.904408265457e-01 3.992388339837e-01 4.087610647299e-01 4.189281183670e-01 4.296609440391e-01 4.408790138633e-01 4.525059849895e-01 4.644644361249e-01 4.766824413315e-01 4.890899978604e-01 5.016190791162e-01 5.142096403842e-01 5.267971370230e-01 5.393284411623e-01 5.517482685343e-01 5.640056522266e-01 5.760565995773e-01 5.878518301512e-01 5.993551443755e-01 6.105238595715e-01 6.213240022652e-01 6.317237233241e-01 6.416887018115e-01 6.511971817571e-01 6.602195958441e-01 6.687353471955e-01 6.767257040067e-01 6.841714176928e-01 6.910616436880e-01 6.973823772365e-01 7.031268293257e-01 7.082893874593e-01 7.128665723745e-01 7.168614832790e-01 7.202745240720e-01 7.231157681995e-01 7.253930640148e-01 7.271206413962e-01 7.283153640250e-01 7.289955332408e-01 7.291877410480e-01 7.289139202143e-01 7.282089702764e-01 7.271027103628e-01 7.256311297235e-01 7.238373814670e-01 7.217580380197e-01 7.194440730729e-01 7.169394488014e-01 7.142934649318e-01 7.115609764339e-01 7.087886232680e-01 7.060371468914e-01 7.033548866344e-01 7.007981535233e-01 6.984207793896e-01 6.962696511036e-01 6.943996931143e-01 6.928506780149e-01 6.916673880896e-01 6.908876503845e-01 6.905390815959e-01 6.906534415569e-01 6.912437310454e-01 6.923273462733e-01 6.939070814160e-01 6.959806104913e-01 6.985417283222e-01 7.015693894224e-01 7.050458993154e-01 7.089376581114e-01 7.132122455207e-01 7.178300859535e-01 7.227431170060e-01 7.279095724440e-01 7.332729407134e-01 7.387855978187e-01 7.443925343275e-01 7.500385845386e-01 7.556758492539e-01 7.612455102647e-01 7.667040332394e-01 7.720008539218e-01 7.770908408238e-01 7.819377647053e-01 7.864995320585e-01 7.907498025075e-01 7.946556569310e-01 7.981986454940e-01 8.013625418688e-01 8.041310035716e-01 8.065058132770e-01 8.084805200523e-01 8.100641021005e-01 8.112682206200e-01 8.121081478554e-01 8.126095532548e-01 8.127969482955e-01 8.127057561176e-01 8.123730367240e-01 8.118387370074e-01 8.111491198584e-01 8.103482683830e-01 8.094908840200e-01 8.086224317133e-01 8.077955562732e-01 8.070603100277e-01 8.064613121880e-01 8.060507171147e-01 8.058619919628e-01 8.059358319692e-01 8.063032196076e-01 8.069847642233e-01 8.080019680594e-01 8.093578474981e-01 8.110566392579e-01 8.130887993646e-01 8.154374438068e-01 8.180801848404e-01 8.209808240095e-01 8.241042399751e-01 8.273997279955e-01 8.308189065607e-01 8.343056275688e-01 8.377968671418e-01 8.412353470344e-01 8.445537141755e-01 8.476915473036e-01 8.505840436940e-01 8.531708129710e-01 8.553964985481e-01 8.572036608521e-01 8.585486979914e-01 8.593841996707e-01 8.596748351493e-01 8.593918383418e-01 8.585081889429e-01 8.570148627433e-01 8.548993647766e-01 8.521664035575e-01 8.488240459034e-01 8.448884597491e-01 8.403912086411e-01 8.353595328711e-01 8.298419783931e-01 8.238834808411e-01 8.175406754381e-01 8.108783216489e-01 8.039576811330e-01 7.968563810441e-01 7.896430755818e-01 7.823951579430e-01 7.751905029772e-01 7.680982813299e-01 7.611976663479e-01 7.545504539773e-01 7.482242052753e-01 7.422720223668e-01 7.367406148528e-01 7.316725087552e-01 7.270877888069e-01 7.230130993228e-01 7.194483533536e-01 7.163908842927e-01 7.138312961732e-01 7.117381698154e-01 7.100876269219e-01 7.088353485290e-01 7.079421159619e-01 7.073593443061e-01 7.070336495155e-01 7.069224496951e-01 7.069681582944e-01 7.071305834400e-01 7.073632532270e-01 7.076264356466e-01 7.078914380833e-01 7.081242294679e-01 7.083117104972e-01 7.084326749230e-01 7.084821699492e-01 7.084599204506e-01 7.083635032668e-01 7.082081871395e-01 7.080011344862e-01 7.077602951615e-01 7.075050383861e-01 7.072485824904e-01 7.070193042146e-01 7.068277091937e-01 7.066980640910e-01 7.066427476088e-01 7.066734791204e-01 7.068056171194e-01 7.070378433233e-01 7.073809118706e-01 7.078301413017e-01 7.083844873203e-01 7.090413193862e-01 7.097905658975e-01 7.106334145490e-01 7.115578796555e-01 7.125661599712e-01 7.136573721656e-01 7.148336666841e-01 7.161103844987e-01 7.174951093140e-01 7.190166824797e-01 7.207004283677e-01 7.225823280390e-01 7.247084856931e-01 7.271219110249e-01 7.298836031554e-01 7.330441208657e-01 7.366698427879e-01 7.408185132670e-01 7.455445990720e-01 7.509083912190e-01 7.569472600082e-01 7.637037260275e-01 7.711978082856e-01 7.794386399856e-01 7.884236864470e-01 7.981227196472e-01 8.085042182200e-01 8.195038791229e-01 8.310529947607e-01 8.430639382428e-01 8.554310633801e-01 8.680525197937e-01 8.808002992161e-01 8.935574545225e-01 9.061957380040e-01 9.185880635806e-01 9.306201473481e-01 9.421685432114e-01 9.531362373502e-01 9.634241867206e-01 9.729514368076e-01 9.816583671991e-01 9.894851801705e-01 9.964077472599e-01 1.002403844697e+00 1.007476621359e+00 1.011645385825e+00 1.014934489823e+00 1.017399689384e+00 1.019088842682e+00 1.020074450578e+00 1.020428094665e+00 1.020222169558e+00 1.019543331020e+00 1.018459489283e+00 1.017049695840e+00 1.015376260823e+00 1.013498401949e+00 1.011470173056e+00 1.009325252139e+00 1.007102566247e+00 1.004821032572e+00 1.002500218218e+00 1.000155344246e+00 9.977897467520e-01 9.954204308060e-01 9.930484388187e-01 9.906929006573e-01 9.883672631365e-01 9.860872998491e-01 9.838817541716e-01 9.817658146337e-01 9.797740909753e-01 9.779226226982e-01 9.762306122297e-01 9.747134131921e-01 9.733646307592e-01 9.721851726546e-01 9.711442469502e-01 9.702107203492e-01 9.693406131025e-01 9.684694777826e-01 9.675447206352e-01 9.664875691473e-01 9.652369808522e-01 9.637290258504e-01 9.619031572741e-01 9.597264091985e-01 9.571608749209e-01 9.542038565301e-01 9.508575428117e-01 9.471467062830e-01 9.431181005167e-01 9.388153849890e-01 9.343125877287e-01 9.296711033384e-01 9.249643264335e-01 9.202631595396e-01 9.156247583976e-01 9.111115248224e-01 9.067605582573e-01 9.026185460856e-01 8.987164730250e-01 8.950832661437e-01 8.917624365564e-01 8.887865763060e-01 8.862215255250e-01 8.841303919576e-01 8.826028718593e-01 8.817483112249e-01 8.816744443822e-01 8.825178283524e-01 8.843903701612e-01 8.874133407520e-01 8.916777326104e-01 8.972373510541e-01 9.041246828888e-01 9.123031123523e-01 9.217103911949e-01 9.322281458507e-01 9.436988062384e-01 9.559469208169e-01 9.687599219112e-01 9.819423648987e-01 9.952856700391e-01 1.008609246419e+00 1.021758455129e+00 1.034597664257e+00 1.047041655030e+00 1.059015242530e+00 1.070487009636e+00 1.081435592428e+00 1.091848212305e+00 1.101729351643e+00 1.111054693515e+00 1.119811755470e+00 1.127956414326e+00 1.135430561174e+00 1.142172771770e+00 1.148091407291e+00 1.153116984418e+00 1.157165555661e+00 1.160179723470e+00 1.162126207565e+00 1.162984857026e+00 1.162787437348e+00 1.161576361949e+00 1.159433878164e+00 1.156459041150e+00 1.152755872627e+00 1.148448545572e+00 1.143632256855e+00 1.138410185884e+00 1.132854323900e+00 1.127016397318e+00 1.120940112412e+00 1.114633968506e+00 1.108118780067e+00 1.101395642915e+00 1.094477550659e+00 1.087392453476e+00 1.080166546937e+00 1.072165415787e+00 1.060905361559e+00 1.050132389539e+00 1.043359008170e+00 1.041413120176e+00 1.041858998300e+00 1.040755039968e+00 1.035393088751e+00 1.026140400451e+00 1.016284132006e+00 1.009884828570e+00 1.008990988236e+00 1.012202595192e+00 1.015704392073e+00 1.015955749672e+00 1.012118460425e+00 1.006646881074e+00 1.003676054852e+00 1.006196828397e+00 1.013943460488e+00 1.023572848128e+00 1.031029863492e+00 1.034304600509e+00 1.034714260135e+00 1.035982417463e+00 1.041705880295e+00 1.052798382515e+00 1.066809347306e+00 1.079641446928e+00 1.088316345108e+00 1.092848666904e+00 1.096153260824e+00 1.102057686731e+00 1.112629942763e+00 1.126713059273e+00 1.140754565755e+00 1.151240732406e+00 1.156995036470e+00 1.159921088020e+00 1.163729257148e+00 1.171440426403e+00 1.183335160703e+00 1.196790996167e+00 1.208096548157e+00 1.214914152586e+00 1.217716298658e+00 1.219335940082e+00 1.222967700207e+00 1.229891538432e+00 1.238473145975e+00 1.245178920287e+00 1.246841566429e+00 1.242594683420e+00 1.234273147685e+00 1.225138661297e+00 1.217658561074e+00 1.211815047910e+00 1.205163907717e+00 1.194602527298e+00 1.178567884454e+00 1.158245003678e+00 1.137055476621e+00 1.118652821779e+00 1.104705997563e+00 1.094048797758e+00 1.083849530898e+00 1.071929291747e+00 1.058588058083e+00 1.046668492164e+00 1.039757685166e+00 1.039711877268e+00 1.045304611735e+00 1.053070125512e+00 1.059722099643e+00 1.064318500615e+00 1.068717694293e+00 1.076073623528e+00 1.088343398641e+00 1.104500824469e+00 1.120805847122e+00 1.132958745761e+00 1.138786213435e+00 1.138457829375e+00 1.099008087100e+00 1.009917000510e+00 9.653372472279e-01 1.021847085977e+00 1.124700594265e+00 1.183026200375e+00 1.156812622525e+00 1.076536472857e+00 1.023345065234e+00 1.055485101012e+00 1.136240789537e+00 1.184875334938e+00 1.161056985358e+00 1.091429778788e+00 1.050025657563e+00 1.086257748854e+00 1.161417420052e+00 1.197593976502e+00 1.155321984733e+00 1.061695496189e+00 9.976977627614e-01 1.025975302364e+00 1.109345733453e+00 1.159843993798e+00 1.128996019618e+00 1.037929379062e+00 9.664509203374e-01 9.855648589094e-01 1.067031262717e+00 1.121623876461e+00 1.094974651870e+00 1.002336481643e+00 9.220422283295e-01 9.338360126235e-01 1.018339762671e+00 1.084319126775e+00 1.071159639507e+00 9.867585185938e-01 9.021046202755e-01 8.984851926229e-01 9.699155058441e-01 1.032859936708e+00 1.026506264502e+00 9.570589359249e-01 8.931617597520e-01 9.096847801184e-01 9.943716343763e-01 1.065223268796e+00 1.063969300316e+00 9.959404905831e-01 9.269247558554e-01 9.334846779566e-01 1.012761704982e+00 1.087947751230e+00 1.098825059472e+00 1.045403120482e+00 9.846593680642e-01 9.849203611248e-01 1.048177993106e+00 1.108594780359e+00 1.109802202422e+00 1.051327601467e+00 9.901878335036e-01 9.961743418921e-01 1.070741858160e+00 1.144210674896e+00 1.154653108053e+00 1.093972632175e+00 1.011475458367e+00 9.810699009116e-01 1.025598077627e+00 1.088623579771e+00 1.104344643755e+00 1.054562487556e+00 9.768296556495e-01 9.363957992272e-01 9.603131418423e-01 1.003877822185e+00 1.007117214288e+00 9.523955566920e-01 8.776201165026e-01 8.498870680606e-01 8.936625453436e-01 9.574804297451e-01 9.785149439414e-01 9.739836119392e-01
 5.572476905820e-01 5.559581047494e-01 5.546371798805e-01 5.536099609816e-01 5.528853013452e-01 5.521501990676e-01 5.510847906819e-01 5.496840380754e-01 5.482629543487e-01 5.471391761483e-01 5.463114706619e-01 5.454613645803e-01 5.442758850761e-01 5.427629446444e-01 5.412420731455e-01 5.400241290303e-01 5.390970936540e-01 5.381405703308e-01 5.368418376773e-01 5.352106195984e-01 5.335806193163e-01 5.322772351545e-01 5.312786351459e-01 5.302297132678e-01 5.288050737958e-01 5.270500392092e-01 5.253361084343e-01 5.239737196478e-01 5.228946806264e-01 5.217214899826e-01 5.201589641762e-01 5.182965867035e-01 5.165150342847e-01 5.150933866701e-01 5.139174419243e-01 5.126058665324e-01 5.109091471164e-01 5.089565354251e-01 5.071131556973e-01 5.056092318252e-01 5.043176159088e-01 5.028848830330e-01 5.010806173841e-01 4.990229263590e-01 4.970657664696e-01 4.954464462558e-01 4.940449936241e-01 4.925045827659e-01 4.905874417462e-01 4.884104795894e-01 4.863283646478e-01 4.845832088251e-01 4.830582514845e-01 4.813903557765e-01 4.793427728011e-01 4.770507609785e-01 4.748833110533e-01 4.730586893815e-01 4.714179807451e-01 4.695983042294e-01 4.674091921073e-01 4.650256785747e-01 4.628085189150e-01 4.609308058079e-01 4.591925094348e-01 4.572312022125e-01 4.549034865140e-01 4.524343033907e-01 4.501787674938e-01 4.482532234600e-01 4.464178296604e-01 4.443223575621e-01 4.418667644819e-01 4.393100630548e-01 4.370030710635e-01 4.350222555711e-01 4.330873512860e-01 4.308572179307e-01 4.282813880084e-01 4.256478003157e-01 4.232867558497e-01 4.212312246753e-01 4.191811898015e-01 4.168178143702e-01 4.141339239606e-01 4.114395718845e-01 4.090288762957e-01 4.068823050467e-01 4.046950155030e-01 4.021979420774e-01 3.994299573146e-01 3.966887866803e-01 3.942182980541e-01 3.919571743009e-01 3.896201124879e-01 3.869992726849e-01 3.841682148770e-01 3.813903548684e-01 3.788413373739e-01 3.764426532754e-01 3.739530383861e-01 3.712256444943e-01 3.683467265902e-01 3.655314796222e-01 3.628963526470e-01 3.603538717588e-01 3.577177560886e-01 3.548973822107e-01 3.519782077270e-01 3.491223400532e-01 3.463970816968e-01 3.437173188793e-01 3.409482967355e-01 3.380438305592e-01 3.350851648724e-01 3.321836127570e-01 3.293680147536e-01 3.265636230139e-01 3.236781133528e-01 3.206974256077e-01 3.176939123948e-01 3.147396612255e-01 3.118371154781e-01 3.089210371445e-01 3.059337948409e-01 3.028827126639e-01 2.998266116602e-01 2.968100403428e-01 2.938227696452e-01 2.908129308525e-01 2.877441716463e-01 2.846291807438e-01 2.815133956426e-01 2.784263935173e-01 2.753592891558e-01 2.722756941730e-01 2.691479756237e-01 2.659797725000e-01 2.628014720439e-01 2.596421427938e-01 2.565051985971e-01 2.533698849229e-01 2.502059360759e-01 2.469996401335e-01 2.437668937995e-01 2.405407438235e-01 2.373446598229e-01 2.341701077561e-01 2.309845630195e-01 2.277556974580e-01 2.244857202141e-01 2.212109350288e-01 2.179679662004e-01 2.147590001162e-01 2.115515265022e-01 2.083091841020e-01 2.050267456374e-01 2.017319773371e-01 1.984593575037e-01 1.952164147616e-01 1.919820398181e-01 1.887320165365e-01 1.854591344294e-01 1.821756779965e-01 1.788998385266e-01 1.756399225125e-01 1.723915710033e-01 1.691461640523e-01 1.659003942798e-01 1.626542457573e-01 1.594098256905e-01 1.561723020947e-01 1.529466658719e-01 1.497358598926e-01 1.465412635064e-01 1.433624038921e-01 1.401943632642e-01 1.370367059012e-01 1.338928506370e-01 1.307709205135e-01 1.276779327975e-01 1.246164262893e-01 1.215824349170e-01 1.185716514925e-01 1.155877361057e-01 1.126412564348e-01 1.097405487502e-01 1.068891313409e-01 1.040851616021e-01 1.013275714089e-01 9.862597253449e-02 9.599204014995e-02 9.343366737742e-02 9.095173156199e-02 8.854857043406e-02 8.623264020303e-02 8.401801230517e-02 8.191830928979e-02 7.994031823463e-02 7.808620270083e-02 7.636329072442e-02 7.478474007061e-02 7.336577144497e-02 7.211805893992e-02 7.104768637073e-02 7.015750846553e-02 6.945364700413e-02 6.894548192981e-02 6.864024623997e-02 6.854135723337e-02 6.864718621129e-02 6.895387625181e-02 6.945772721779e-02 7.015768302096e-02 7.104868153243e-02 7.212283388810e-02 7.337015028071e-02 7.478036588247e-02 7.634447220101e-02 7.805439649571e-02 7.990008778511e-02 8.187100612343e-02 8.395694737554e-02 8.615094038589e-02 8.844463790341e-02 9.082851242332e-02 9.329440891019e-02 9.583518505824e-02 9.844539883271e-02 1.011211812992e-01 1.038540283728e-01 1.066379022338e-01 1.094682046392e-01 1.123417142071e-01 1.152542952873e-01 1.182022197412e-01 1.211804126378e-01 1.241876507786e-01 1.272211468446e-01 1.302767966444e-01 1.333516394072e-01 1.364436289109e-01 1.395525353870e-01 1.426771093102e-01 1.458135717635e-01 1.489581557494e-01 1.521107510522e-01 1.552723526048e-01 1.584408079162e-01 1.616138582419e-01 1.647888315522e-01 1.679649912781e-01 1.711436563044e-01 1.743226428305e-01 1.774997599865e-01 1.806730466001e-01 1.838438234025e-01 1.870105744633e-01 1.901730509090e-01 1.933288934044e-01 1.964772234853e-01 1.996193600652e-01 2.027534277970e-01 2.058782773287e-01 2.089942305589e-01 2.121002952291e-01 2.151952039896e-01 2.182796274732e-01 2.213514857748e-01 2.244107035519e-01 2.274572884776e-01 2.304910256656e-01 2.335092781079e-01 2.365126660097e-01 2.395011125790e-01 2.424737906450e-01 2.454313929011e-01 2.483716106682e-01 2.512934869264e-01 2.541979702712e-01 2.570846894321e-01 2.599520079982e-01 2.628002043841e-01 2.656293335062e-01 2.684370659044e-01 2.712251802767e-01 2.739921069928e-01 2.767369357489e-01 2.794607426642e-01 2.821623793026e-01 2.848407298956e-01 2.874960136573e-01 2.901277881568e-01 2.927345269976e-01 2.953173544215e-01 2.978757576415e-01 3.004090031469e-01 3.029163109422e-01 3.053971737739e-01 3.078509686076e-01 3.102792562886e-01 3.126796227396e-01 3.150523727548e-01 3.173971169243e-01 3.197127382453e-01 3.219994906808e-01 3.242571285224e-01 3.264853046167e-01 3.286828738827e-01 3.308504943167e-01 3.329866858188e-01 3.350917858759e-01 3.371659302475e-01 3.392076106829e-01 3.412167152311e-01 3.431933221481e-01 3.451369230280e-01 3.470465340247e-01 3.489231268704e-01 3.507646334494e-01 3.525722173889e-01 3.543447130772e-01 3.560819115027e-01 3.577836062163e-01 3.594494933575e-01 3.610786833565e-01 3.626715683335e-01 3.642276218704e-01 3.657457027340e-01 3.672265675354e-01 3.686683778505e-01 3.700722962924e-01 3.714382627583e-01 3.727650348520e-01 3.740523034103e-01 3.752996435474e-01 3.765063969436e-01 3.776727376847e-01 3.787991254058e-01 3.798845509549e-01 3.809289496109e-01 3.819323165580e-01 3.828923457446e-01 3.838107430990e-01 3.846865288987e-01 3.855192690887e-01 3.863101596489e-01 3.870585467447e-01 3.877629358962e-01 3.884231520645e-01 3.890383024659e-01 3.896086268417e-01 3.901360135999e-01 3.906185454354e-01 3.910569532262e-01 3.914486440382e-01 3.917942774563e-01 3.920938751287e-01 3.923478949125e-01 3.925553871297e-01 3.927171240987e-01 3.928315716295e-01 3.928987575152e-01 3.929185148412e-01 3.928908061994e-01 3.928162211766e-01 3.926937155497e-01 3.925229062534e-01 3.923039658773e-01 3.920363905025e-01 3.917210526485e-01 3.913568587203e-01 3.909444999100e-01 3.904825911637e-01 3.899717362405e-01 3.894123295591e-01 3.888028945502e-01 3.881454850591e-01 3.874386826410e-01 3.866829241334e-01 3.858764623341e-01 3.850204699675e-01 3.841147116775e-01 3.831606506723e-01 3.821570607012e-01 3.811044100110e-01 3.800013691928e-01 3.788471205080e-01 3.776433017690e-01 3.763918916285e-01 3.750906639668e-01 3.737410021559e-01 3.723411515495e-01 3.708902980351e-01 3.693910498660e-01 3.678429709353e-01 3.662461221202e-01 3.646019225842e-01 3.629075075449e-01 3.611652475965e-01 3.593744167071e-01 3.575358542481e-01 3.556509384222e-01 3.537186380822e-01 3.517387307560e-01 3.497121394877e-01 3.476395985521e-01 3.455214327070e-01 3.433591152632e-01 3.411503946586e-01 3.388978781510e-01 3.366010460513e-01 3.342615378568e-01 3.318810106468e-01 3.294577032020e-01 3.269923800397e-01 3.244864330492e-01 3.219403696885e-01 3.193560670280e-01 3.167348773596e-01 3.140756759433e-01 3.113803838278e-01 3.086488956576e-01 3.058828520646e-01 3.030856929048e-01 3.002565025698e-01 2.973981568256e-01 2.945091106447e-01 2.915925283043e-01 2.886498124543e-01 2.856835428244e-01 2.826951968044e-01 2.796859695098e-01 2.766573750035e-01 2.736114697950e-01 2.705510572220e-01 2.674790329671e-01 2.643980608599e-01 2.613095652344e-01 2.582156495948e-01 2.551202054192e-01 2.520260987604e-01 2.489375373852e-01 2.458573426337e-01 2.427880280650e-01 2.397351512368e-01 2.367013001958e-01 2.336914201877e-01 2.307107333880e-01 2.277626871769e-01 2.248531114844e-01 2.219870446481e-01 2.191705503105e-01 2.164084972190e-01 2.137058363824e-01 2.110715554338e-01 2.085102902169e-01 2.060304602066e-01 2.036374239309e-01 2.013397916373e-01 1.991435404037e-01 1.970579665644e-01 1.950900716284e-01 1.932476393976e-01 1.915391434741e-01 1.899709907125e-01 1.885520550144e-01 1.872898945096e-01 1.861918676120e-01 1.852662066672e-01 1.845181493370e-01 1.839542997577e-01 1.835814246925e-01 1.834041982869e-01 1.834278125152e-01 1.836552275128e-01 1.840898949230e-01 1.847341768561e-01 1.855892509086e-01 1.866569757171e-01 1.879370599446e-01 1.894276664217e-01 1.911281135522e-01 1.930350903401e-01 1.951469726523e-01 1.974593243604e-01 1.999676169651e-01 2.026679156614e-01 2.055547480424e-01 2.086228463774e-01 2.118671433216e-01 2.152813371817e-01 2.188594553537e-01 2.225959910715e-01 2.264844897240e-01 2.305189608226e-01 2.346930551924e-01 2.390007546354e-01 2.434369083439e-01 2.479944699808e-01 2.526684442624e-01 2.574533821942e-01 2.623434071120e-01 2.673345924524e-01 2.724200203506e-01 2.775965709662e-01 2.828582239882e-01 2.882003945715e-01 2.936199100281e-01 2.991107014444e-01 3.046697738973e-01 3.102926735800e-01 3.159753189988e-01 3.217147032628e-01 3.275066531228e-01 3.333481116929e-01 3.392359082223e-01 3.451651248194e-01 3.511349997734e-01 3.571406399959e-01 3.631790328719e-01 3.692490064047e-01 3.753452537003e-01 3.814667105117e-01 3.876099047489e-01 3.937728499781e-01 3.999532295935e-01 4.061463999014e-01 4.123528869907e-01 4.185685428058e-01 4.247908726586e-01 4.310189962981e-01 4.372483717592e-01 4.434789566316e-01 4.497072250573e-01 4.559308556754e-01 4.621489379311e-01 4.683575121338e-01 4.745561629953e-01 4.807426885528e-01 4.869143968702e-01 4.930702862618e-01 4.992061814590e-01 5.053228481160e-01 5.114160017184e-01 5.174845791922e-01 5.235273542077e-01 5.295410656910e-01 5.355254211244e-01 5.414772842438e-01 5.473943411422e-01 5.532766881487e-01 5.591207766141e-01 5.649263869801e-01 5.706901328340e-01 5.764099411260e-01 5.820863528599e-01 5.877139866795e-01 5.932946879108e-01 5.988244056567e-01 6.043017332034e-01 6.097267688067e-01 6.150942728054e-01 6.204058082438e-01 6.256579767217e-01 6.308490473717e-01 6.359795764461e-01 6.410434716353e-01 6.460437032970e-01 6.509755216395e-01 6.558372711075e-01 6.606302687184e-01 6.653482907407e-01 6.699941406612e-01 6.745635293915e-01 6.790551880810e-01 6.834692286524e-01 6.878010842900e-01 6.920523523333e-01 6.962186905472e-01 7.003000999782e-01 7.042959688533e-01 7.082006741442e-01 7.120179077609e-01 7.157428414082e-01 7.193743848547e-01 7.229129164776e-01 7.263539431901e-01 7.296994968524e-01 7.329456670549e-01 7.360915756047e-01 7.391368594642e-01 7.420778871795e-01 7.449157781245e-01 7.476475757864e-01 7.502724088292e-01 7.527904312357e-01 7.551963837475e-01 7.574943866071e-01 7.596789516049e-01 7.617509019030e-01 7.637093060934e-01 7.655505923729e-01 7.672770571955e-01 7.688840714419e-01 7.703736394364e-01 7.717435578497e-01 7.729914478235e-01 7.741189263054e-01 7.751232534151e-01 7.760034859763e-01 7.767601209496e-01 7.773902388206e-01 7.778955209529e-01 7.782729815190e-01 7.785226488397e-01 7.786447477971e-01 7.786362885403e-01 7.785001767709e-01 7.782319267895e-01 7.778334139641e-01 7.773046202894e-01 7.766419677474e-01 7.758497867392e-01 7.749236376313e-01 7.738648932485e-01 7.726738511370e-01 7.713480596766e-01 7.698906686994e-01 7.682988463067e-01 7.665733685894e-01 7.647157556701e-01 7.627230917454e-01 7.605985942506e-01 7.583408480485e-01 7.559504086475e-01 7.534285915927e-01 7.507724720479e-01 7.479882325692e-01 7.450713420187e-01 7.420245630032e-01 7.388493804312e-01 7.355442794573e-01 7.321133226069e-01 7.285546532721e-01 7.248701304493e-01 7.210636298500e-01 7.171308934421e-01 7.130799218573e-01 7.089068114966e-01 7.046155598579e-01 7.002088761120e-01 6.956848098730e-01 6.910512649426e-01 6.863043920770e-01 6.814495145459e-01 6.764895496099e-01 6.714231172221e-01 6.662596073298e-01 6.609946972608e-01 6.556357568107e-01 6.501855772914e-01 6.446440477582e-01 6.390209751441e-01 6.333126732544e-01 6.275288046148e-01 6.216715004675e-01 6.157422438356e-01 6.097519334999e-01 6.036981024991e-01 5.975916047918e-01 5.914351421167e-01 5.852323958274e-01 5.789939426396e-01 5.727200382242e-01 5.664229451208e-01 5.601056080315e-01 5.537739982463e-01 5.474408127671e-01 5.411069110940e-01 5.347859122708e-01 5.284835459816e-01 5.222077445435e-01 5.159713892577e-01 5.097784503308e-01 5.036449764728e-01 4.975763989989e-01 4.915852397869e-01 4.856847795238e-01 4.798811707003e-01 4.741929002788e-01 4.686267519519e-01 4.631982118882e-01 4.579199452437e-01 4.528021382808e-01 4.478641751781e-01 4.431134368455e-01 4.385668211742e-01 4.342381873492e-01 4.301394870532e-01 4.262867147319e-01 4.226914429350e-01 4.193677324517e-01 4.163270731009e-01 4.135824873905e-01 4.111465548033e-01 4.090275075563e-01 4.072372747550e-01 4.057833713076e-01 4.046737816817e-01 4.039160614976e-01 4.035143942874e-01 4.034724916996e-01 4.037939876847e-01 4.044782164293e-01 4.055263502038e-01 4.069353930178e-01 4.087018266425e-01 4.108226725404e-01 4.132896072698e-01 4.160976254518e-01 4.192365441937e-01 4.226974406953e-01 4.264714655041e-01 4.305446003870e-01 4.349077412013e-01 4.395470524836e-01 4.444487085518e-01 4.496012722183e-01 4.549889894563e-01 4.606002234512e-01 4.664189470483e-01 4.724310472369e-01 4.786255068414e-01 4.849836294028e-01 4.914957540375e-01 4.981465015973e-01 5.049207933416e-01 5.118092736163e-01 5.187938496449e-01 5.258665978697e-01 5.330121018397e-01 5.402177932554e-01 5.474755226113e-01 5.547677561591e-01 5.620900672241e-01 5.694260038302e-01 5.767662192410e-01 5.841033549261e-01 5.914217858756e-01 5.987178231377e-01 6.059762271355e-01 6.131902722678e-01 6.203531180356e-01 6.274498838580e-01 6.344794788556e-01 6.414271673546e-01 6.482882106548e-01 6.550559197843e-01 6.617177485511e-01 6.682723340888e-01 6.747067242963e-01 6.810174487457e-01 6.871978160542e-01 6.932370694778e-01 6.991345796164e-01 7.048788522168e-01 7.104663538508e-01 7.158921366702e-01 7.211467575936e-01 7.262298584750e-01 7.311311225340e-01 7.358469632213e-01 7.403748346340e-01 7.447044458258e-01 7.488361533981e-01 7.527624126810e-01 7.564788428085e-01 7.599826969870e-01 7.632683139723e-01 7.663333817028e-01 7.691730331394e-01 7.717830337924e-01 7.741614984808e-01 7.763038396509e-01 7.782075855457e-01 7.798702135602e-01 7.812865656717e-01 7.824569277716e-01 7.833776166560e-01 7.840457342199e-01 7.844605590467e-01 7.846182763014e-01 7.845205117237e-01 7.841631861094e-01 7.835447266859e-01 7.826664515399e-01 7.815243793707e-01 7.801209360385e-01 7.784526959449e-01 7.765195830729e-01 7.743250131002e-01 7.718644427511e-01 7.691425225352e-01 7.661573213285e-01 7.629094267785e-01 7.594029068286e-01 7.556351592193e-01 7.516115709980e-01 7.473308688777e-01 7.427966304980e-01 7.380131186880e-01 7.329785452579e-01 7.276999659538e-01 7.221778795095e-01 7.164175632901e-01 7.104246939697e-01 7.041995795204e-01 6.977508404606e-01 6.910808989488e-01 6.841954746890e-01 6.771024747951e-01 6.698040894548e-01 6.623116057788e-01 6.546287227166e-01 6.467643997546e-01 6.387270756364e-01 6.305232877852e-01 6.221657781692e-01 6.136611011192e-01 6.050215248471e-01 5.962572638811e-01 5.873796000361e-01 5.784022332360e-01 5.693371568002e-01 5.601987706667e-01 5.510003586295e-01 5.417595607305e-01 5.324926552004e-01 5.232156572633e-01 5.139495291825e-01 5.047121096697e-01 4.955254264494e-01 4.864105395020e-01 4.773906411887e-01 4.684904588593e-01 4.597343468359e-01 4.511501654230e-01 4.427653241989e-01 4.346085310728e-01 4.267107944251e-01 4.191012625358e-01 4.118137483538e-01 4.048779313345e-01 3.983282908924e-01 3.921968035053e-01 3.865127181975e-01 3.813099732162e-01 3.766142972251e-01 3.724561686874e-01 3.688583008566e-01 3.658423359802e-01 3.634275065737e-01 3.616258964197e-01 3.604483644125e-01 3.598989489192e-01 3.599777298178e-01 3.606777759265e-01 3.619903592161e-01 3.638990581999e-01 3.663846746805e-01 3.694248049736e-01 3.729903016249e-01 3.770537488167e-01 3.815818347631e-01 3.865397382478e-01 3.918955384464e-01 3.976084714651e-01 4.036462088830e-01 4.099689049199e-01 4.165407479181e-01 4.233287241357e-01 4.302932504092e-01 4.374044973540e-01 4.446269086067e-01 4.519289624873e-01 4.592820252530e-01 4.666525587338e-01 4.740162825081e-01 4.813427662473e-01 4.886068834109e-01 4.957848202421e-01 5.028495574718e-01 5.097817152190e-01 5.165569508920e-01 5.231553285626e-01 5.295569404056e-01 5.357420696698e-01 5.416942139749e-01 5.473942758825e-01 5.528275776317e-01 5.579764008687e-01 5.628269769858e-01 5.673655227279e-01 5.715769568276e-01 5.754507878231e-01 5.789725174434e-01 5.821347322110e-01 5.849232541749e-01 5.873292121429e-01 5.893475657865e-01 5.909632430815e-01 5.921761263521e-01 5.929737148122e-01 5.933520430778e-01 5.933087079273e-01 5.928340027044e-01 5.919302033679e-01 5.905910380428e-01 5.888159148195e-01 5.866073857142e-01 5.839599219860e-01 5.808806197716e-01 5.773696592916e-01 5.734301655332e-01 5.690701700108e-01 5.642920309342e-01 5.591068627624e-01 5.535217552653e-01 5.475479211449e-01 5.411986476180e-01 5.344864729228e-01 5.274296755656e-01 5.200454127571e-01 5.123539693671e-01 5.043783806754e-01 4.961451606124e-01 4.876808946423e-01 4.790162039530e-01 4.701888019987e-01 4.612322142425e-01 4.521913141795e-01 4.431098620890e-01 4.340377414298e-01 4.250317555652e-01 4.161460779397e-01 4.074493141069e-01 3.990048839738e-01 3.908867217773e-01 3.831744059115e-01 3.759409457996e-01 3.692748311426e-01 3.632555141264e-01 3.579665105702e-01 3.534898106409e-01 3.498960124375e-01 3.472593124348e-01 3.456322568734e-01 3.450642281910e-01 3.455856482251e-01 3.472110225088e-01 3.499434951288e-01 3.537639519492e-01 3.586448617340e-01 3.645381270575e-01 3.713890228936e-01 3.791329102504e-01 3.876963383633e-01 3.970042591679e-01 4.069744266737e-01 4.175281241298e-01 4.285838548986e-01 4.400630818889e-01 4.518896196564e-01 4.639871515093e-01 4.762883927533e-01 4.887223686398e-01 5.012280777895e-01 5.137427770126e-01 5.262098456940e-01 5.385775107777e-01 5.507901241448e-01 5.628056018371e-01 5.745758645382e-01 5.860590247604e-01 5.972193605353e-01 6.080156751217e-01 6.184194253533e-01 6.283965133657e-01 6.379195818195e-01 6.469647194825e-01 6.555051305247e-01 6.635251005780e-01 6.710040170802e-01 6.779274428499e-01 6.842837671093e-01 6.900623445662e-01 6.952582212196e-01 6.998655699233e-01 7.038851764843e-01 7.073181395949e-01 7.101703910556e-01 7.124504726193e-01 7.141686211003e-01 7.153421005853e-01 7.159862542912e-01 7.161243969481e-01 7.157809682456e-01 7.149823243764e-01 7.137635003249e-01 7.121538641311e-01 7.101963797464e-01 7.079285853310e-01 7.053943381998e-01 7.026431581882e-01 6.997189591201e-01 6.966782286651e-01 6.935699758957e-01 6.904487955135e-01 6.873723526481e-01 6.843910408364e-01 6.815650111085e-01 6.789439191216e-01 6.765811848655e-01 6.745283862206e-01 6.728264324752e-01 6.715232832212e-01 6.706507319691e-01 6.702426194522e-01 6.703241624432e-01 6.709114890205e-01 6.720195341838e-01 6.736472221640e-01 6.757950214462e-01 6.784490768757e-01 6.815917154627e-01 6.851984600785e-01 6.892360473307e-01 6.936700627934e-01 6.984555072776e-01 7.035482018152e-01 7.088979708218e-01 7.144502822826e-01 7.201572346356e-01 7.259575938542e-01 7.318021534937e-01 7.376349833842e-01 7.434021750377e-01 7.490589848865e-01 7.545504428771e-01 7.598398894839e-01 7.648821185696e-01 7.696414901082e-01 7.740890009304e-01 7.781938654580e-01 7.819392364322e-01 7.853036979381e-01 7.882796762724e-01 7.908631843730e-01 7.930493948727e-01 7.948519681330e-01 7.962766603905e-01 7.973438595673e-01 7.980763666218e-01 7.985002477574e-01 7.986506181869e-01 7.985610127812e-01 7.982761368182e-01 7.978379041504e-01 7.972928503711e-01 7.966912373562e-01 7.960779043397e-01 7.955091886513e-01 7.950278019968e-01 7.946829854694e-01 7.945185072574e-01 7.945709843384e-01 7.948829279303e-01 7.954749883250e-01 7.963752915365e-01 7.975988352080e-01 7.991504638191e-01 8.010356987868e-01 8.032386299536e-01 8.057487971706e-01 8.085374200918e-01 8.115739864139e-01 8.148200754004e-01 8.182275638642e-01 8.217497954488e-01 8.253269926487e-01 8.289046592804e-01 8.324212682238e-01 8.358120988834e-01 8.390204608473e-01 8.419797978594e-01 8.446357555753e-01 8.469299461394e-01 8.488089652558e-01 8.502296604705e-01 8.511448208033e-01 8.515242910887e-01 8.513339900840e-01 8.505548088479e-01 8.491727021115e-01 8.471779387770e-01 8.445771749864e-01 8.413751224481e-01 8.375933233983e-01 8.332560030886e-01 8.283965224612e-01 8.230602791376e-01 8.172901292335e-01 8.111465358399e-01 8.046875154348e-01 7.979790578865e-01 7.910943606125e-01 7.841009092726e-01 7.770791892046e-01 7.700990462823e-01 7.632370499982e-01 7.565640194279e-01 7.501441281254e-01 7.440432614318e-01 7.383109477188e-01 7.329976892226e-01 7.281385231655e-01 7.237595988804e-01 7.198814202342e-01 7.165019976769e-01 7.136253231981e-01 7.112294009967e-01 7.092909250734e-01 7.077812095358e-01 7.066524838082e-01 7.058673668089e-01 7.053703401443e-01 7.051142379338e-01 7.050456538430e-01 7.051094868461e-01 7.052646061451e-01 7.054561333498e-01 7.056506406152e-01 7.058076435670e-01 7.058972008230e-01 7.059006038898e-01 7.057935448530e-01 7.055746839537e-01 7.052329148226e-01 7.047729915545e-01 7.042058396177e-01 7.035370746773e-01 7.027903429030e-01 7.019786459812e-01 7.011275555842e-01 7.002594303821e-01 6.993924684599e-01 6.985561905869e-01 6.977639413653e-01 6.970404125213e-01 6.963989348528e-01 6.958521097116e-01 6.954144740644e-01 6.950865508671e-01 6.948801131703e-01 6.947915004521e-01 6.948245137963e-01 6.949784947396e-01 6.952495757119e-01 6.956455305972e-01 6.961611191344e-01 6.968077225210e-01 6.975939570254e-01 6.985321853798e-01 6.996482613371e-01 7.009609151885e-01 7.025086932514e-01 7.043264902592e-01 7.064590897882e-01 7.089569155799e-01 7.118675838453e-01 7.152526039672e-01 7.191598892266e-01 7.236472479073e-01 7.287631029211e-01 7.345468934200e-01 7.410394858178e-01 7.482553646462e-01 7.562114657109e-01 7.648996940900e-01 7.742995225241e-01 7.843786806840e-01 7.950767901026e-01 8.063354700019e-01 8.180636889470e-01 8.301715464040e-01 8.425522425612e-01 8.550881920877e-01 8.676670276629e-01 8.801577690910e-01 8.924440120787e-01 9.044034717458e-01 9.159197883676e-01 9.268931328765e-01 9.372183913882e-01 9.468201098870e-01 9.556243461406e-01 9.635775378171e-01 9.706468420953e-01 9.768041898079e-01 9.820547865038e-01 9.864053761254e-01 9.898896756513e-01 9.925524936990e-01 9.944453385627e-01 9.956445951331e-01 9.962178581724e-01 9.962529416768e-01 9.958310170793e-01 9.950325357888e-01 9.939454383836e-01 9.926353403307e-01 9.911764516272e-01 9.896202061373e-01 9.880156275870e-01 9.864011598840e-01 9.847958379743e-01 9.832234800364e-01 9.816885907146e-01 9.801964135079e-01 9.787485517153e-01 9.773389213235e-01 9.759735489802e-01 9.746467308870e-01 9.733701272389e-01 9.721488796155e-01 9.709927418096e-01 9.699214484386e-01 9.689397866371e-01 9.680712704914e-01 9.673155851036e-01 9.666775043858e-01 9.661535950907e-01 9.657175906121e-01 9.653523484480e-01 9.650070870227e-01 9.646362312424e-01 9.641817902141e-01 9.635700157689e-01 9.627440413835e-01 9.616267077220e-01 9.601634111411e-01 9.583004478259e-01 9.559952978917e-01 9.532324062040e-01 9.499967647477e-01 9.463092895006e-01 9.421943009886e-01 9.376995129074e-01 9.328897419879e-01 9.278252300974e-01 9.225920817380e-01 9.172586574825e-01 9.119049296421e-01 9.066002687085e-01 9.014018735594e-01 8.963708987656e-01 8.915419567673e-01 8.869649245923e-01 8.826738102218e-01 8.787067047099e-01 8.751193578646e-01 8.719630845182e-01 8.693219318480e-01 8.672798701831e-01 8.659475977132e-01 8.654485718860e-01 8.658997458045e-01 8.674367939850e-01 8.701603389593e-01 8.741675959631e-01 8.795128405958e-01 8.862066858905e-01 8.942285506539e-01 9.034875289623e-01 9.138705156630e-01 9.252116673911e-01 9.373190210506e-01 9.499945044904e-01 9.630170904709e-01 9.761975740570e-01 9.893460550608e-01 1.002310799846e+00 1.014971995035e+00 1.027235074777e+00 1.039052070501e+00 1.050383917606e+00 1.061226311025e+00 1.071577581697e+00 1.081434600867e+00 1.090801024618e+00 1.099645801182e+00 1.107942760871e+00 1.115630958803e+00 1.122639343303e+00 1.128896339687e+00 1.134307676375e+00 1.138810034839e+00 1.142336387238e+00 1.144853683758e+00 1.146359490728e+00 1.146868249451e+00 1.146447074904e+00 1.145167802150e+00 1.143136753539e+00 1.140463517713e+00 1.137253846467e+00 1.133617425211e+00 1.129625248705e+00 1.125347553623e+00 1.120815078291e+00 1.116039170472e+00 1.111020666110e+00 1.105733560506e+00 1.100167733887e+00 1.094301268972e+00 1.088133007427e+00 1.081681147871e+00 1.074967841473e+00 1.067293994398e+00 1.056313719798e+00 1.045745599148e+00 1.039075201382e+00 1.037127348767e+00 1.037493887552e+00 1.036273538496e+00 1.030782615170e+00 1.021381264023e+00 1.011325160771e+00 1.004643717335e+00 1.003383449578e+00 1.006180248957e+00 1.009266735386e+00 1.009137356960e+00 1.004952831642e+00 9.991352891520e-01 9.957777810310e-01 9.978535508872e-01 1.005115148017e+00 1.014262614203e+00 1.021285154926e+00 1.024197420505e+00 1.024304278458e+00 1.025299508845e+00 1.030749961489e+00 1.041562006179e+00 1.055304692889e+00 1.067925993831e+00 1.076493070098e+00 1.081049695505e+00 1.084512076466e+00 1.090689213756e+00 1.101622599758e+00 1.116148081302e+00 1.130736445901e+00 1.141917837270e+00 1.148554402303e+00 1.152551846661e+00 1.157569171986e+00 1.166533382215e+00 1.179628634970e+00 1.194168295787e+00 1.206416018447e+00 1.214023773762e+00 1.217431854020e+00 1.219412661375e+00 1.223090341113e+00 1.229709539864e+00 1.237658738835e+00 1.243469453480e+00 1.244050614583e+00 1.238587749382e+00 1.228944396643e+00 1.218409705913e+00 1.209503231235e+00 1.202294103316e+00 1.194449899283e+00 1.182976921006e+00 1.166404491938e+00 1.145982538669e+00 1.125165878941e+00 1.107599645509e+00 1.094904965427e+00 1.085847986167e+00 1.077522181051e+00 1.067671209391e+00 1.056491259529e+00 1.046663529836e+00 1.041566359240e+00 1.042870413520e+00 1.049263185918e+00 1.057309284273e+00 1.063816675274e+00 1.067922129050e+00 1.071498951400e+00 1.077674306222e+00 1.088400606468e+00 1.102756867457e+00 1.117274139272e+00 1.128084293489e+00 1.133325797894e+00 1.133081712176e+00 1.105707965184e+00 1.022126332716e+00 9.692058551759e-01 1.012889665347e+00 1.113086921790e+00 1.179136375905e+00 1.162434206104e+00 1.083887180649e+00 1.020678618927e+00 1.041073423291e+00 1.121860211116e+00 1.181814211532e+00 1.171094718969e+00 1.105450361025e+00 1.053344248362e+00 1.073577123877e+00 1.143083146838e+00 1.186685957520e+00 1.157344376981e+00 1.071997871638e+00 1.004608260580e+00 1.023268316958e+00 1.104263914568e+00 1.162714949203e+00 1.143486692128e+00 1.058101403924e+00 9.792603863807e-01 9.839802791792e-01 1.059909173238e+00 1.121792111984e+00 1.107947634761e+00 1.023338345283e+00 9.377900294336e-01 9.348969159128e-01 1.011767186656e+00 1.082754422004e+00 1.080266450868e+00 1.001983536047e+00 9.107093867121e-01 8.918242465201e-01 9.564318140993e-01 1.027081696079e+00 1.035654531596e+00 9.774381419978e-01 9.112329296251e-01 9.133030096491e-01 9.874326791102e-01 1.060111736765e+00 1.068498557374e+00 1.008967904579e+00 9.392339835481e-01 9.366521771439e-01 1.010429632951e+00 1.090098090075e+00 1.110935954256e+00 1.064421531573e+00 1.000159377220e+00 9.882978778251e-01 1.043906838685e+00 1.108914021223e+00 1.123258090546e+00 1.077838874045e+00 1.020548250294e+00 1.018604931627e+00 1.083357014720e+00 1.154432167570e+00 1.169065330927e+00 1.112978833188e+00 1.029154411751e+00 9.907866185197e-01 1.029058579533e+00 1.094006359175e+00 1.116957050677e+00 1.072547833784e+00 9.918447334014e-01 9.401140917969e-01 9.548176637278e-01 1.000080469108e+00 1.013748771503e+00 9.707512465470e-01 9.014448812870e-01 8.698193913222e-01 9.070831591020e-01 9.700511851992e-01 9.955810138123e-01 9.975552845164e-01
 5.471045137705e-01 5.457021881346e-01 5.442681486282e-01 5.431289326883e-01 5.422930245827e-01 5.414461566950e-01 5.402696571926e-01 5.387583455980e-01 5.372254091393e-01 5.359886074464e-01 5.350497866874e-01 5.340906023015e-01 5.327959980202e-01 5.311730584594e-01 5.295418148391e-01 5.282138880524e-01 5.271778194498e-01 5.261121322003e-01 5.247057401452e-01 5.229673066665e-01 5.212282209405e-01 5.198143463238e-01 5.187068162384e-01 5.175520628535e-01 5.160227990182e-01 5.141614104005e-01 5.123392499408e-01 5.108681553304e-01 5.096818855941e-01 5.084045196700e-01 5.067390152062e-01 5.047713095121e-01 5.028814121498e-01 5.013510985483e-01 5.000710236498e-01 4.986591027026e-01 4.968606444894e-01 4.948023522455e-01 4.928507262586e-01 4.912415110927e-01 4.898485743827e-01 4.883176602692e-01 4.864137581050e-01 4.842527104735e-01 4.821900032121e-01 4.804674967696e-01 4.789672499827e-01 4.773307075448e-01 4.753161736504e-01 4.730390007753e-01 4.708563170919e-01 4.690120963672e-01 4.673902104230e-01 4.656275852553e-01 4.634836496617e-01 4.610940232664e-01 4.588294795488e-01 4.569108818020e-01 4.551780687325e-01 4.532647917276e-01 4.509795514269e-01 4.484995968654e-01 4.461891628381e-01 4.442215440704e-01 4.423955133305e-01 4.403438242079e-01 4.379225813357e-01 4.353588792938e-01 4.330120594278e-01 4.310002127910e-01 4.290805918934e-01 4.268994481997e-01 4.243553270267e-01 4.217073700161e-01 4.193107811175e-01 4.172452558681e-01 4.152303533032e-01 4.129210920609e-01 4.102617534722e-01 4.075407685903e-01 4.050917140019e-01 4.029540160488e-01 4.008288325940e-01 3.983931012442e-01 3.956315705740e-01 3.928521980491e-01 3.903560662190e-01 3.881316816990e-01 3.858759888744e-01 3.833120496509e-01 3.804711572232e-01 3.776484850217e-01 3.750963609283e-01 3.727631515840e-01 3.703638031873e-01 3.676817672697e-01 3.647813714021e-01 3.619263303506e-01 3.593025034045e-01 3.568382183078e-01 3.542927318315e-01 3.515085774124e-01 3.485646586149e-01 3.456776631057e-01 3.429745451432e-01 3.403746126950e-01 3.376884958993e-01 3.348159164216e-01 3.318367962757e-01 3.289157652413e-01 3.261299715834e-01 3.234006222952e-01 3.205880108954e-01 3.176370514367e-01 3.146239543502e-01 3.116647429926e-01 3.087975385930e-01 3.059509282125e-01 3.030287897992e-01 3.000081903647e-01 2.969572610884e-01 2.939545748620e-01 2.910091621855e-01 2.880589676472e-01 2.850422347053e-01 2.819585460063e-01 2.788652542932e-01 2.758106185614e-01 2.727896704657e-01 2.697540306982e-01 2.666632719125e-01 2.635256241569e-01 2.603836815834e-01 2.572709337043e-01 2.541806344447e-01 2.510799404879e-01 2.479396862779e-01 2.447598967651e-01 2.415694926450e-01 2.383975182928e-01 2.352494957236e-01 2.321075547159e-01 2.289422259321e-01 2.257393469851e-01 2.225099120834e-01 2.192865969504e-01 2.160935771114e-01 2.129259001132e-01 2.097534511514e-01 2.065447821235e-01 2.032970465852e-01 2.000436036235e-01 1.968216314173e-01 1.936378144446e-01 1.904631384108e-01 1.872611018917e-01 1.840224805336e-01 1.807724023423e-01 1.775452962627e-01 1.743535217722e-01 1.711775060299e-01 1.679932308534e-01 1.647917963032e-01 1.615832660523e-01 1.583874101299e-01 1.552139146388e-01 1.520592685147e-01 1.489161354272e-01 1.457798013769e-01 1.426515155537e-01 1.395346326995e-01 1.364338879373e-01 1.333545757544e-01 1.303001791222e-01 1.272737638480e-01 1.242758225226e-01 1.213042738929e-01 1.183578285109e-01 1.154411394933e-01 1.125623722891e-01 1.097293753639e-01 1.069490512344e-01 1.042186220674e-01 1.015371808716e-01 9.890734286488e-02 9.634099366263e-02 9.384892832904e-02 9.143910573054e-02 8.911283657502e-02 8.687154917961e-02 8.472448107227e-02 8.268573391460e-02 8.076743419409e-02 7.897489774451e-02 7.731151724872e-02 7.578564698053e-02 7.441036658574e-02 7.319978579529e-02 7.216363372306e-02 7.130354082018e-02 7.062199747613e-02 7.012451677823e-02 6.982008379176e-02 6.971466991783e-02 6.980891334590e-02 7.009811116431e-02 7.057544413418e-02 7.123750049394e-02 7.208322208550e-02 7.310769877810e-02 7.430273911676e-02 7.565651517648e-02 7.715755144323e-02 7.879882243386e-02 8.057451595795e-02 8.247534710746e-02 8.449086101808e-02 8.661035292021e-02 8.882605389650e-02 9.113179522681e-02 9.352068061467e-02 9.598518110321e-02 9.851749501343e-02 1.011134583723e-01 1.037685190305e-01 1.064766601328e-01 1.092317290414e-01 1.120294179192e-01 1.148667795931e-01 1.177424945640e-01 1.206508200100e-01 1.235875913785e-01 1.265494217634e-01 1.295346271371e-01 1.325421682903e-01 1.355678345469e-01 1.386092325996e-01 1.416656834651e-01 1.447352633572e-01 1.478160768240e-01 1.509042340059e-01 1.539994972262e-01 1.571017990310e-01 1.602115569769e-01 1.633247052978e-01 1.664384206754e-01 1.695527471983e-01 1.726683639406e-01 1.757851528286e-01 1.789004544331e-01 1.820119388335e-01 1.851193396665e-01 1.882233395898e-01 1.913234293464e-01 1.944167149961e-01 1.975018887645e-01 2.005796581909e-01 2.036498295220e-01 2.067113754267e-01 2.097629173947e-01 2.128029785867e-01 2.158328323181e-01 2.188520766716e-01 2.218586329712e-01 2.248526010979e-01 2.278335539076e-01 2.308007545446e-01 2.337539581136e-01 2.366925431539e-01 2.396148169934e-01 2.425221834095e-01 2.454138692671e-01 2.482875321238e-01 2.511442132569e-01 2.539821338937e-01 2.568030064803e-01 2.596059217828e-01 2.623893596064e-01 2.651516812718e-01 2.678945978661e-01 2.706173041704e-01 2.733183445365e-01 2.759985339778e-01 2.786565724027e-01 2.812922293855e-01 2.839052215592e-01 2.864953260555e-01 2.890612751835e-01 2.916039353078e-01 2.941223146334e-01 2.966158434789e-01 2.990841540122e-01 3.015272627887e-01 3.039432517124e-01 3.063328086807e-01 3.086967586837e-01 3.110335312734e-01 3.133425879849e-01 3.156233075379e-01 3.178749434363e-01 3.200990642652e-01 3.222945275979e-01 3.244597833064e-01 3.265954152023e-01 3.287002702601e-01 3.307746169048e-01 3.328182597697e-01 3.348303712239e-01 3.368106777647e-01 3.387589194462e-01 3.406749492841e-01 3.425574627339e-01 3.444078056911e-01 3.462240224021e-01 3.480063080081e-01 3.497544216040e-01 3.514678375948e-01 3.531464389112e-01 3.547898610799e-01 3.563972524645e-01 3.579687467803e-01 3.595043364998e-01 3.610026155650e-01 3.624645837301e-01 3.638889363028e-01 3.652755465382e-01 3.666244365557e-01 3.679352806431e-01 3.692067426938e-01 3.704395093312e-01 3.716327450528e-01 3.727864407990e-01 3.739005126634e-01 3.749747052475e-01 3.760082653934e-01 3.770006512461e-01 3.779520077136e-01 3.788607761610e-01 3.797289723891e-01 3.805553665577e-01 3.813392538900e-01 3.820813699450e-01 3.827797432523e-01 3.834348235307e-01 3.840467245732e-01 3.846145000882e-01 3.851395416271e-01 3.856214395493e-01 3.860583230562e-01 3.864505690538e-01 3.867968850090e-01 3.870977217585e-01 3.873547224635e-01 3.875662577589e-01 3.877328936946e-01 3.878525321702e-01 3.879257144664e-01 3.879519816182e-01 3.879318407606e-01 3.878655445183e-01 3.877524118924e-01 3.875920241373e-01 3.873839223646e-01 3.871279084661e-01 3.868245306104e-01 3.864731312452e-01 3.860742262008e-01 3.856268523683e-01 3.851312218314e-01 3.845872154098e-01 3.839947549747e-01 3.833538154682e-01 3.826645938218e-01 3.819261213994e-01 3.811386735849e-01 3.803026072607e-01 3.794175065672e-01 3.784837697596e-01 3.775016281612e-01 3.764710196881e-01 3.753898024240e-01 3.742596765623e-01 3.730801776089e-01 3.718530483333e-01 3.705774966276e-01 3.692528807209e-01 3.678792294086e-01 3.664553213013e-01 3.649822775130e-01 3.634626160434e-01 3.618947741303e-01 3.602795517758e-01 3.586150152759e-01 3.569011920998e-01 3.551399616225e-01 3.533315960668e-01 3.514760699498e-01 3.495747703574e-01 3.476252171942e-01 3.456292960716e-01 3.435873320724e-01 3.414991265402e-01 3.393672257926e-01 3.371895888707e-01 3.349673623431e-01 3.327010659404e-01 3.303910882750e-01 3.280386181908e-01 3.256446671469e-01 3.232078507684e-01 3.207298629767e-01 3.182118731427e-01 3.156541937930e-01 3.130593417848e-01 3.104260654721e-01 3.077546712499e-01 3.050475890724e-01 3.023044312321e-01 2.995285463716e-01 2.967199720047e-01 2.938798426980e-01 2.910093577010e-01 2.881078503954e-01 2.851791751246e-01 2.822251583618e-01 2.792471118645e-01 2.762464373534e-01 2.732234530938e-01 2.701806877860e-01 2.671216345235e-01 2.640475909295e-01 2.609612473871e-01 2.578646820858e-01 2.547592350637e-01 2.516487598136e-01 2.485353885659e-01 2.454234762116e-01 2.423164769971e-01 2.392165064333e-01 2.361265376831e-01 2.330512625381e-01 2.299947696100e-01 2.269617058154e-01 2.239563148871e-01 2.209828494598e-01 2.180465551404e-01 2.151527843188e-01 2.123067873704e-01 2.095151908234e-01 2.067833079274e-01 2.041179027483e-01 2.015255743069e-01 1.990134509748e-01 1.965881246585e-01 1.942570107803e-01 1.920277255938e-01 1.899089759076e-01 1.879083811266e-01 1.860334617001e-01 1.842930320717e-01 1.826944791696e-01 1.812466202507e-01 1.799571021992e-01 1.788335667310e-01 1.778842061864e-01 1.771145719914e-01 1.765319696918e-01 1.761425136252e-01 1.759515155954e-01 1.759650812277e-01 1.761844267686e-01 1.766143529983e-01 1.772575768424e-01 1.781145913995e-01 1.791870310358e-01 1.804735215599e-01 1.819728486566e-01 1.836839896539e-01 1.856035833498e-01 1.877290227441e-01 1.900565998010e-01 1.925805148847e-01 1.952968837672e-01 1.982003211784e-01 2.012844959266e-01 2.045443298001e-01 2.079730702666e-01 2.115646061148e-01 2.153127109196e-01 2.192107409967e-01 2.232531754882e-01 2.274331786228e-01 2.317450446690e-01 2.361824188357e-01 2.407399431611e-01 2.454112085783e-01 2.501908429772e-01 2.550731775062e-01 2.600534483733e-01 2.651262016967e-01 2.702865995002e-01 2.755299308156e-01 2.808513548732e-01 2.862476809208e-01 2.917132361127e-01 2.972445245442e-01 3.028379300837e-01 3.084885552766e-01 3.141942418915e-01 3.199497911582e-01 3.257528529855e-01 3.316004973767e-01 3.374872381060e-01 3.434130216365e-01 3.493726586034e-01 3.553644032952e-01 3.613853513843e-01 3.674314879405e-01 3.735015984482e-01 3.795926337687e-01 3.857013961830e-01 3.918271604018e-01 3.979644893547e-01 4.041131653843e-01 4.102701532522e-01 4.164335303872e-01 4.226015584233e-01 4.287700880398e-01 4.349392330961e-01 4.411060147472e-01 4.472672615156e-01 4.534228832372e-01 4.595687263237e-01 4.657042566373e-01 4.718271026775e-01 4.779338228458e-01 4.840253803925e-01 4.900965969682e-01 4.961480926525e-01 5.021774003877e-01 5.081815356871e-01 5.141609396460e-01 5.201102366036e-01 5.260307560383e-01 5.319195510694e-01 5.377732166394e-01 5.435931969199e-01 5.493745348068e-01 5.551175170727e-01 5.608200906558e-01 5.664786902468e-01 5.720945786171e-01 5.776629541827e-01 5.831851532417e-01 5.886573540054e-01 5.940770697768e-01 5.994460047072e-01 6.047579150706e-01 6.100152846703e-01 6.152133890973e-01 6.203517686216e-01 6.254303420008e-01 6.304435063807e-01 6.353938686670e-01 6.402772263386e-01 6.450921201995e-01 6.498397550538e-01 6.545135391114e-01 6.591161590445e-01 6.636441735644e-01 6.680947930188e-01 6.724701858060e-01 6.767640658067e-01 6.809787215966e-01 6.851114722494e-01 6.891588909624e-01 6.931232945847e-01 6.969989661800e-01 7.007879523945e-01 7.044865422983e-01 7.080935544867e-01 7.116095835696e-01 7.150290014688e-01 7.183548329453e-01 7.215831917604e-01 7.247125110270e-01 7.277436967978e-01 7.306722072040e-01 7.335005676572e-01 7.362238994640e-01 7.388424718936e-01 7.413553605412e-01 7.437597112662e-01 7.460563592943e-01 7.482427283071e-01 7.503175587662e-01 7.522813975617e-01 7.541298439502e-01 7.558659377657e-01 7.574850258279e-01 7.589876393225e-01 7.603738534858e-01 7.616391136720e-01 7.627869172030e-01 7.638123320669e-01 7.647161884149e-01 7.654995588659e-01 7.661573723853e-01 7.666921022661e-01 7.671020864282e-01 7.673856346062e-01 7.675440951536e-01 7.675735706125e-01 7.674774636575e-01 7.672519798615e-01 7.668978474130e-01 7.664147579966e-01 7.658009722575e-01 7.650578094690e-01 7.641840173321e-01 7.631779117255e-01 7.620427480443e-01 7.607743139381e-01 7.593756455503e-01 7.578450406417e-01 7.561816174046e-01 7.543880016129e-01 7.524607604633e-01 7.504038009843e-01 7.482146000766e-01 7.458935286699e-01 7.434433541700e-01 7.408603849118e-01 7.381485135730e-01 7.353075728145e-01 7.323366062059e-01 7.292389485286e-01 7.260109931866e-01 7.226591901817e-01 7.191806729161e-01 7.155761991425e-01 7.118506129558e-01 7.079994803879e-01 7.040297023564e-01 6.999388607616e-01 6.957289376842e-01 6.914049949891e-01 6.869625585071e-01 6.824102916580e-01 6.777448360301e-01 6.729703015324e-01 6.680907269978e-01 6.631036451358e-01 6.580180943855e-01 6.528305720292e-01 6.475466323479e-01 6.421708512699e-01 6.367017283152e-01 6.311482734616e-01 6.255092798275e-01 6.197900585091e-01 6.139967822568e-01 6.081278433843e-01 6.021947738309e-01 5.961951408825e-01 5.901387987807e-01 5.840291533722e-01 5.778687026809e-01 5.716683020559e-01 5.654284261114e-01 5.591583009082e-01 5.528649352786e-01 5.465507827315e-01 5.402289790674e-01 5.339000106751e-01 5.275778314617e-01 5.212673516395e-01 5.149754791928e-01 5.087160239925e-01 5.024922771311e-01 4.963185841543e-01 4.902025942405e-01 4.841538716427e-01 4.781875809590e-01 4.723080434217e-01 4.665343229898e-01 4.608734162474e-01 4.553379498933e-01 4.499450643995e-01 4.447009466092e-01 4.396258228162e-01 4.347288053775e-01 4.300245205888e-01 4.255290550171e-01 4.212521103599e-01 4.172135393153e-01 4.134211048370e-01 4.098915570748e-01 4.066385013495e-01 4.036727664296e-01 4.010089661331e-01 3.986570258026e-01 3.966279531909e-01 3.949314265427e-01 3.935762903383e-01 3.925709869569e-01 3.919202270040e-01 3.916302842037e-01 3.917037737797e-01 3.921431522895e-01 3.929493319034e-01 3.941206676092e-01 3.956555444677e-01 3.975496699154e-01 3.997973238386e-01 4.023931002723e-01 4.053284392847e-01 4.085936624406e-01 4.121815833286e-01 4.160778288185e-01 4.202725851124e-01 4.247541630978e-01 4.295075432232e-01 4.345221310895e-01 4.397813464440e-01 4.452735671216e-01 4.509840596031e-01 4.568969404747e-01 4.630011888612e-01 4.692796686728e-01 4.757204834776e-01 4.823091567059e-01 4.890298032449e-01 4.958740496472e-01 5.028227586003e-01 5.098678061024e-01 5.169947098375e-01 5.241894358364e-01 5.314443778236e-01 5.387423027385e-01 5.460762904473e-01 5.534332452010e-01 5.608011608966e-01 5.681738744267e-01 5.755349020663e-01 5.828809451607e-01 5.901979329704e-01 5.974764919067e-01 6.047119592731e-01 6.118885898261e-01 6.190048382263e-01 6.260466303819e-01 6.330079034591e-01 6.398834909215e-01 6.466596116441e-01 6.533359399412e-01 6.598993435139e-01 6.663454255837e-01 6.726683858660e-01 6.788579611546e-01 6.849118748607e-01 6.908204781358e-01 6.965783831936e-01 7.021820199267e-01 7.076206305156e-01 7.128939348939e-01 7.179928890482e-01 7.229124136468e-01 7.276507335076e-01 7.321977676059e-01 7.365537572290e-01 7.407103109212e-01 7.446638283602e-01 7.484117065225e-01 7.519470149052e-01 7.552678826526e-01 7.583688627178e-01 7.612467878592e-01 7.638983698463e-01 7.663201370230e-01 7.685086911937e-01 7.704617721231e-01 7.721745447060e-01 7.736465619655e-01 7.748737498496e-01 7.758536713855e-01 7.765857260112e-01 7.770649031210e-01 7.772920509405e-01 7.772645704900e-01 7.769796351308e-01 7.764386392734e-01 7.756374117214e-01 7.745781845693e-01 7.732588604927e-01 7.716769382798e-01 7.698362717792e-01 7.677327409885e-01 7.653689584138e-01 7.627442987327e-01 7.598573534295e-01 7.567141259279e-01 7.533100611201e-01 7.496503840647e-01 7.457348179036e-01 7.415642504799e-01 7.371444729651e-01 7.324734184482e-01 7.275562577472e-01 7.223954104964e-01 7.169930173040e-01 7.113552623471e-01 7.054818576750e-01 6.993800564434e-01 6.930532728783e-01 6.865059310353e-01 6.797460658208e-01 6.727748993197e-01 6.656021657708e-01 6.582322054062e-01 6.506723823666e-01 6.429311793935e-01 6.350131278874e-01 6.269308826433e-01 6.186899740995e-01 6.103009715401e-01 6.017736485599e-01 5.931183579089e-01 5.843481281933e-01 5.754722368167e-01 5.665058081798e-01 5.574610998642e-01 5.483521256038e-01 5.391951346237e-01 5.300046234898e-01 5.207992837141e-01 5.115946095272e-01 5.024120751724e-01 4.932714623905e-01 4.841919637688e-01 4.751993724586e-01 4.663143754406e-01 4.575638588817e-01 4.489731312486e-01 4.405685469005e-01 4.323804266365e-01 4.244356662851e-01 4.167666414665e-01 4.094032774325e-01 4.023780070084e-01 3.957242497143e-01 3.894713750020e-01 3.836543288971e-01 3.783017273374e-01 3.734458596869e-01 3.691124161077e-01 3.653282449043e-01 3.621167707478e-01 3.594957424008e-01 3.574833017237e-01 3.560883961315e-01 3.553184913869e-01 3.551752878375e-01 3.556553116092e-01 3.567502692143e-01 3.584470973251e-01 3.607279209335e-01 3.635707143581e-01 3.669502621329e-01 3.708378069574e-01 3.752008892465e-01 3.800091808208e-01 3.852242604823e-01 3.908136015569e-01 3.967399893508e-01 4.029655909251e-01 4.094580718529e-01 4.161771330467e-01 4.230914154530e-01 4.301643753180e-01 4.373628043902e-01 4.446569938695e-01 4.520125286234e-01 4.594026581348e-01 4.667971632143e-01 4.741686279137e-01 4.814924703026e-01 4.887407982547e-01 4.958925387498e-01 5.029230184424e-01 5.098092778410e-01 5.165321468151e-01 5.230707600784e-01 5.294052958882e-01 5.355179630536e-01 5.413917993958e-01 5.470095920799e-01 5.523553160691e-01 5.574149033215e-01 5.621725461567e-01 5.666173180311e-01 5.707321310724e-01 5.745085685072e-01 5.779331724903e-01 5.809950708822e-01 5.836861302356e-01 5.859937741213e-01 5.879135187415e-01 5.894341740026e-01 5.905483261713e-01 5.912544470850e-01 5.915395141746e-01 5.914061611105e-01 5.908451059816e-01 5.898535872306e-01 5.884332078797e-01 5.865764193106e-01 5.842883243348e-01 5.815658529190e-01 5.784116042982e-01 5.748304049087e-01 5.708207254752e-01 5.663925736148e-01 5.615499772785e-01 5.562995544370e-01 5.506524530565e-01 5.446164460813e-01 5.382060021434e-01 5.314330374172e-01 5.243138026548e-01 5.168650578454e-01 5.091076095556e-01 5.010633610827e-01 4.927559013310e-01 4.842141663887e-01 4.754661493687e-01 4.665472295481e-01 4.574928284786e-01 4.483416991118e-01 4.391421588057e-01 4.299379168702e-01 4.207843893045e-01 4.117384474348e-01 4.028605841306e-01 3.942211176753e-01 3.858864796790e-01 3.779370971016e-01 3.704489563535e-01 3.635042215754e-01 3.571906418578e-01 3.515857015847e-01 3.467773329529e-01 3.428397601562e-01 3.398451515763e-01 3.378562858783e-01 3.369201697807e-01 3.370769728730e-01 3.383432951781e-01 3.407259148491e-01 3.442110569356e-01 3.487688464285e-01 3.543594694084e-01 3.609255819973e-01 3.684049437906e-01 3.767228350088e-01 3.858030694522e-01 3.955651820116e-01 4.059273115439e-01 4.168094541057e-01 4.281286071227e-01 4.398110520911e-01 4.517787054869e-01 4.639620220883e-01 4.762919461613e-01 4.887021591961e-01 5.011351455197e-01 5.135291571129e-01 5.258333085322e-01 5.379943338818e-01 5.499640800788e-01 5.617008608054e-01 5.731572377976e-01 5.842985042771e-01 5.950861728815e-01 6.054857025713e-01 6.154679025328e-01 6.250009538943e-01 6.340617134432e-01 6.426243187348e-01 6.506687397189e-01 6.581770377566e-01 6.651308160805e-01 6.715204497921e-01 6.773325676079e-01 6.825604901108e-01 6.871986970598e-01 6.912446252223e-01 6.947010980357e-01 6.975683454531e-01 6.998562021212e-01 7.015725238999e-01 7.027309399902e-01 7.033488668532e-01 7.034429187876e-01 7.030401150033e-01 7.021624543066e-01 7.008420409056e-01 6.991114649149e-01 6.970038202196e-01 6.945639742092e-01 6.918271756674e-01 6.888449340305e-01 6.856616414603e-01 6.823272939194e-01 6.788982514367e-01 6.754234597291e-01 6.719634170203e-01 6.685710654203e-01 6.653033024144e-01 6.622191173955e-01 6.593682443981e-01 6.568080807629e-01 6.545861139687e-01 6.527490903088e-01 6.513409563755e-01 6.503945101897e-01 6.499451499307e-01 6.500130663106e-01 6.506172275104e-01 6.517683746930e-01 6.534655861843e-01 6.557059466550e-01 6.584731001736e-01 6.617491727992e-01 6.655049174639e-01 6.697060656927e-01 6.743149485786e-01 6.792840320988e-01 6.845691926063e-01 6.901140394069e-01 6.958685594031e-01 7.017763997912e-01 7.077797442589e-01 7.138282456960e-01 7.198603006953e-01 7.258299810086e-01 7.316835077812e-01 7.373723252984e-01 7.428569602995e-01 7.480908670954e-01 7.530443298524e-01 7.576822299174e-01 7.619794518382e-01 7.659162309940e-01 7.694730625919e-01 7.726452949614e-01 7.754227122341e-01 7.778095084645e-01 7.798138065311e-01 7.814429518993e-01 7.827202433298e-01 7.836644654191e-01 7.843058051612e-01 7.846763642491e-01 7.848108046362e-01 7.847531231266e-01 7.845421217149e-01 7.842294363229e-01 7.838575615893e-01 7.834779537379e-01 7.831395266358e-01 7.828854155163e-01 7.827679769266e-01 7.828234046692e-01 7.830939716137e-01 7.836130534732e-01 7.844060131991e-01 7.855009151441e-01 7.869047181339e-01 7.886297342806e-01 7.906741584912e-01 7.930267538901e-01 7.956757366211e-01 7.985902579193e-01 8.017438725845e-01 8.050937653659e-01 8.085977438270e-01 8.122060170163e-01 8.158622537246e-01 8.195126365628e-01 8.230946775656e-01 8.265503711813e-01 8.298190437561e-01 8.328388230468e-01 8.355572551155e-01 8.379137775903e-01 8.398629303101e-01 8.413557249917e-01 8.423513387396e-01 8.428175464257e-01 8.427222307913e-01 8.420494499504e-01 8.407812812069e-01 8.389126954916e-01 8.364485786144e-01 8.333935907369e-01 8.297721680259e-01 8.256044130684e-01 8.209271986230e-01 8.157812854047e-01 8.102131784763e-01 8.042805737919e-01 7.980396124709e-01 7.915591200657e-01 7.849052846879e-01 7.781505599501e-01 7.713710786557e-01 7.646355065071e-01 7.580218684765e-01 7.515950811967e-01 7.454239024150e-01 7.395679808126e-01 7.340786388725e-01 7.290043795580e-01 7.243761085956e-01 7.202241880680e-01 7.165623831895e-01 7.133929712822e-01 7.107146688908e-01 7.085037023321e-01 7.067427220217e-01 7.053911617625e-01 7.044087629100e-01 7.037521456605e-01 7.033643450643e-01 7.031983495052e-01 7.031945325409e-01 7.033034461049e-01 7.034730327637e-01 7.036514056720e-01 7.038032364284e-01 7.038811417902e-01 7.038614030868e-01 7.037121983638e-01 7.034161064531e-01 7.029644471676e-01 7.023448819872e-01 7.015662509818e-01 7.006291928501e-01 6.995474083020e-01 6.983406731701e-01 6.970226332772e-01 6.956252941613e-01 6.941648633706e-01 6.926735294540e-01 6.911757557332e-01 6.896937091969e-01 6.882579205914e-01 6.868830676618e-01 6.855952316159e-01 6.844073347671e-01 6.833341287362e-01 6.823897227036e-01 6.815765406126e-01 6.809082059690e-01 6.803846252860e-01 6.800127838597e-01 6.797977670428e-01 6.797409458990e-01 6.798569843055e-01 6.801488705970e-01 6.806363359132e-01 6.813364334648e-01 6.822715529000e-01 6.834746100264e-01 6.849738913159e-01 6.868143341133e-01 6.890351189075e-01 6.916849030628e-01 6.948134788901e-01 6.984663223836e-01 7.026981851365e-01 7.075471359643e-01 7.130565257980e-01 7.192579442297e-01 7.261700283366e-01 7.338088561367e-01 7.421633133263e-01 7.512229258379e-01 7.609498784565e-01 7.712982160656e-01 7.822063209499e-01 7.935913956083e-01 8.053722582024e-01 8.174409867119e-01 8.296930645110e-01 8.420126873303e-01 8.542778612086e-01 8.663770834210e-01 8.781824262100e-01 8.895885940073e-01 9.004851720855e-01 9.107746917544e-01 9.203764477138e-01 9.292099320532e-01 9.372265461954e-01 9.443787095833e-01 9.506448096453e-01 9.560196351740e-01 9.605077505964e-01 9.641438325128e-01 9.669618853714e-01 9.690242635964e-01 9.703985191908e-01 9.711570762646e-01 9.713943107431e-01 9.711892689774e-01 9.706399052815e-01 9.698294200184e-01 9.688381583795e-01 9.677473528999e-01 9.666133469421e-01 9.654974116534e-01 9.644348205187e-01 9.634566415843e-01 9.625829035286e-01 9.618145317628e-01 9.611577275996e-01 9.605987211132e-01 9.601306015620e-01 9.597409819471e-01 9.594138459860e-01 9.591467403552e-01 9.589257728178e-01 9.587575548003e-01 9.586370900692e-01 9.585692233369e-01 9.585639048911e-01 9.586153891316e-01 9.587338768193e-01 9.589053737112e-01 9.591192307288e-01 9.593532979365e-01 9.595670365914e-01 9.597270424712e-01 9.597683053170e-01 9.596361543167e-01 9.592651227902e-01 9.585811162868e-01 9.575298825848e-01 9.560421066690e-01 9.540783549645e-01 9.516003453489e-01 9.485886579848e-01 9.450491093884e-01 9.409919284975e-01 9.364616751024e-01 9.315053904573e-01 9.261906339606e-01 9.205980294492e-01 9.148011333640e-01 9.088938110131e-01 9.029484138133e-01 8.970460034115e-01 8.912541274181e-01 8.856269741383e-01 8.802232146660e-01 8.750773577773e-01 8.702420164712e-01 8.657570751639e-01 8.616708014556e-01 8.580542789655e-01 8.549742752039e-01 8.525334244735e-01 8.508320178537e-01 8.499925802824e-01 8.501426325009e-01 8.513966041886e-01 8.538740150761e-01 8.576485687009e-01 8.627792617184e-01 8.692728670365e-01 8.770884567681e-01 8.861492149487e-01 8.963152742191e-01 9.074288968233e-01 9.192914177858e-01 9.316943431989e-01 9.444346190439e-01 9.573026758613e-01 9.701324293674e-01 9.827680319471e-01 9.950981486209e-01 1.007045551752e+00 1.018558269184e+00 1.029625653747e+00 1.040237311976e+00 1.050410551769e+00 1.060152046312e+00 1.069459540596e+00 1.078326922480e+00 1.086708651905e+00 1.094562837044e+00 1.101810645938e+00 1.108373030328e+00 1.114173593431e+00 1.119124325663e+00 1.123178074024e+00 1.126290545080e+00 1.128460547921e+00 1.129718301837e+00 1.130111057424e+00 1.129734940346e+00 1.128678480408e+00 1.127059360043e+00 1.124980042077e+00 1.122529726827e+00 1.119788279666e+00 1.116788083219e+00 1.113557774624e+00 1.110082270425e+00 1.106332205608e+00 1.102273239382e+00 1.097850149398e+00 1.093036395442e+00 1.087797018177e+00 1.082128899793e+00 1.076050092767e+00 1.069589385357e+00 1.062047301527e+00 1.051154782018e+00 1.040603986373e+00 1.033856983808e+00 1.031740826658e+00 1.031881595716e+00 1.030419224631e+00 1.024690322235e+00 1.015046700606e+00 1.004708980096e+00 9.976793615800e-01 9.960044067334e-01 9.983574938487e-01 1.001018673432e+00 1.000513841772e+00 9.960006380398e-01 9.898688646835e-01 9.861696225665e-01 9.878601250695e-01 9.947084407656e-01 1.003456813971e+00 1.010141521292e+00 1.012800016045e+00 1.012728642336e+00 1.013591306949e+00 1.018922429634e+00 1.029616099286e+00 1.043258355075e+00 1.055844275933e+00 1.064490666255e+00 1.069269899067e+00 1.073099545493e+00 1.079759103052e+00 1.091250186692e+00 1.106390155160e+00 1.121664309208e+00 1.133637188937e+00 1.141198968090e+00 1.146237936173e+00 1.152342379115e+00 1.162335956682e+00 1.176307509458e+00 1.191520868599e+00 1.204234193881e+00 1.212103313368e+00 1.215553798950e+00 1.217317143233e+00 1.220476962161e+00 1.226277298014e+00 1.233156588045e+00 1.237729438245e+00 1.236992538209e+00 1.230190130080e+00 1.219227987510e+00 1.207431835232e+00 1.197376327858e+00 1.189208981377e+00 1.180690873532e+00 1.168918997794e+00 1.152497986788e+00 1.132721806098e+00 1.113043625817e+00 1.097046082519e+00 1.086235779071e+00 1.079250947619e+00 1.073069205239e+00 1.065338117679e+00 1.056142963189e+00 1.048013562513e+00 1.044157276161e+00 1.046120551239e+00 1.052575192625e+00 1.060179488792e+00 1.065872933073e+00 1.068893865446e+00 1.071158816294e+00 1.075817086433e+00 1.084888510400e+00 1.097637665543e+00 1.110946355701e+00 1.121442077965e+00 1.127693596327e+00 1.128429155154e+00 1.108070820286e+00 1.033504117439e+00 9.741456420547e-01 1.003430661535e+00 1.097949557350e+00 1.170144310202e+00 1.163704807063e+00 1.089799697478e+00 1.019909593683e+00 1.029249589551e+00 1.108235388679e+00 1.177385347117e+00 1.178559679284e+00 1.117080028316e+00 1.055249192250e+00 1.059504505545e+00 1.122725491250e+00 1.173958370831e+00 1.158905468776e+00 1.083955864553e+00 1.014785890484e+00 1.022951866108e+00 1.098951215887e+00 1.163438246544e+00 1.155584159836e+00 1.077226116904e+00 9.928220257692e-01 9.828248309335e-01 1.050792790836e+00 1.118009011313e+00 1.116588141109e+00 1.041239433633e+00 9.523888643381e-01 9.348057031325e-01 1.001433147283e+00 1.074924576454e+00 1.082338474807e+00 1.011749101580e+00 9.175159340526e-01 8.863434995749e-01 9.441776846777e-01 1.021188436623e+00 1.043388197874e+00 9.958543020018e-01 9.278304420071e-01 9.156916345199e-01 9.782158700969e-01 1.051836329645e+00 1.070095953610e+00 1.020552241782e+00 9.523631071366e-01 9.417958545564e-01 1.008920091096e+00 1.091152300038e+00 1.120696623448e+00 1.081164192157e+00 1.014913162163e+00 9.926795055167e-01 1.041258223991e+00 1.110874892657e+00 1.138265569501e+00 1.105531623145e+00 1.051092043981e+00 1.039131522008e+00 1.091060278535e+00 1.157487592355e+00 1.175966927010e+00 1.126056723292e+00 1.043613774037e+00 9.991494969616e-01 1.030463957403e+00 1.095166263375e+00 1.123620684228e+00 1.084404458966e+00 1.002477940038e+00 9.421994387039e-01 9.495748577562e-01 9.972907581321e-01 1.021716266564e+00 9.907205545144e-01 9.270643539175e-01 8.909906367016e-01 9.198453354105e-01 9.798398148012e-01 1.008993424219e+00 1.018262056776e+00
 5.361896582342e-01 5.346788212010e-01 5.331355479420e-01 5.318877756394e-01 5.309435102063e-01 5.299883171782e-01 5.287046551533e-01 5.270871440110e-01 5.254469439420e-01 5.241009633289e-01 5.230540579219e-01 5.219892114248e-01 5.205900042546e-01 5.188616506729e-01 5.171244635236e-01 5.156904875020e-01 5.145487028966e-01 5.133778376289e-01 5.118681266174e-01 5.100274243128e-01 5.081841429511e-01 5.066640666154e-01 5.054509815847e-01 5.041941992700e-01 5.025648226515e-01 5.006029976618e-01 4.986769848783e-01 4.971016877525e-01 4.958121279496e-01 4.944345022353e-01 4.926713017702e-01 4.906040341314e-01 4.886108494531e-01 4.869761526917e-01 4.855959810478e-01 4.840880676465e-01 4.821935498051e-01 4.800353415432e-01 4.779812137329e-01 4.762705524030e-01 4.747808212017e-01 4.731566008322e-01 4.711587546611e-01 4.689005710893e-01 4.667379916426e-01 4.649171670189e-01 4.633228009739e-01 4.615952384799e-01 4.594893774382e-01 4.571182292157e-01 4.548406206398e-01 4.529026241614e-01 4.511891141613e-01 4.493366542368e-01 4.471031284917e-01 4.446219058608e-01 4.422666338136e-01 4.402591694526e-01 4.384396212876e-01 4.364391071970e-01 4.340641474440e-01 4.314944865448e-01 4.290964681860e-01 4.270449157964e-01 4.251363907843e-01 4.230012853491e-01 4.204935688443e-01 4.178422588943e-01 4.154103702322e-01 4.133176972914e-01 4.113196872630e-01 4.090600440986e-01 4.064347254877e-01 4.037031934807e-01 4.012231149825e-01 3.990786656715e-01 3.969900472103e-01 3.946091078865e-01 3.918748146183e-01 3.890733008207e-01 3.865433943975e-01 3.843292674910e-01 3.821360880040e-01 3.796354700734e-01 3.768052027930e-01 3.739487365665e-01 3.713740762600e-01 3.690783483835e-01 3.667609965766e-01 3.641389214104e-01 3.612338873601e-01 3.583382027576e-01 3.557118530997e-01 3.533136399874e-01 3.508596557562e-01 3.481250876140e-01 3.451646832641e-01 3.422412449683e-01 3.395500693721e-01 3.370283612738e-01 3.344348884879e-01 3.316035552279e-01 3.286042354799e-01 3.256548217995e-01 3.228918509622e-01 3.202428627797e-01 3.175156199927e-01 3.146010671257e-01 3.115721246227e-01 3.085957974615e-01 3.057585959239e-01 3.029883124531e-01 3.001420996515e-01 2.971555243938e-01 2.940992233688e-01 2.910929739785e-01 2.881835454616e-01 2.853046353731e-01 2.823564947829e-01 2.793080188156e-01 2.762216572690e-01 2.731816998412e-01 2.702041190892e-01 2.672314290221e-01 2.641970200034e-01 2.610940837318e-01 2.579754842797e-01 2.548955874764e-01 2.518540711802e-01 2.488051362204e-01 2.457062733101e-01 2.425598475728e-01 2.394064151113e-01 2.362818749642e-01 2.331835178235e-01 2.300807179228e-01 2.269429206112e-01 2.237684908713e-01 2.205822363700e-01 2.174147716697e-01 2.142731656260e-01 2.111420402319e-01 2.079941554047e-01 2.048131621693e-01 2.016080302869e-01 1.984078138036e-01 1.952392972336e-01 1.921000482366e-01 1.889638283931e-01 1.857987268018e-01 1.825985803786e-01 1.793925678092e-01 1.762188161292e-01 1.730877789402e-01 1.699746376254e-01 1.668439001830e-01 1.636824039000e-01 1.605115722513e-01 1.573660980215e-01 1.542618061783e-01 1.511838841337e-01 1.481073665891e-01 1.450220525976e-01 1.419369189925e-01 1.388706187801e-01 1.358362800996e-01 1.328319953022e-01 1.298508370620e-01 1.268886658392e-01 1.239473112639e-01 1.210309479104e-01 1.181461115469e-01 1.152974730153e-01 1.124901633043e-01 1.097288583266e-01 1.070164021952e-01 1.043530662095e-01 1.017394600826e-01 9.918034277128e-02 9.668453369050e-02 9.426263165450e-02 9.192364185196e-02 8.967034439501e-02 8.750338052246e-02 8.542680804301e-02 8.345216534631e-02 8.159292794897e-02 7.986025962968e-02 7.825946827434e-02 7.679269797593e-02 7.546754380032e-02 7.429699590535e-02 7.329291899711e-02 7.246186667698e-02 7.180533046408e-02 7.132374653597e-02 7.102370282688e-02 7.091222331553e-02 7.099387705438e-02 7.126562675043e-02 7.171918531113e-02 7.234843028611e-02 7.315082329887e-02 7.412590590607e-02 7.526926586254e-02 7.656956432653e-02 7.801384571651e-02 7.959196859172e-02 8.129865063749e-02 8.312920480205e-02 8.507589754309e-02 8.712751056076e-02 8.927183168289e-02 9.150267655213e-02 9.381681238788e-02 9.620877714012e-02 9.867061787226e-02 1.011945139206e-01 1.037742991000e-01 1.064072275278e-01 1.090894176685e-01 1.118157442653e-01 1.145810848919e-01 1.173821700487e-01 1.202186285055e-01 1.230849147848e-01 1.259780291876e-01 1.288939693859e-01 1.318320223140e-01 1.347914498181e-01 1.377690452620e-01 1.407610086226e-01 1.437651979233e-01 1.467806284306e-01 1.498069322482e-01 1.528418970735e-01 1.558824696077e-01 1.589286611204e-01 1.619805906629e-01 1.650350322910e-01 1.680900703358e-01 1.711447303995e-01 1.741999144898e-01 1.772564250195e-01 1.803108307437e-01 1.833603509040e-01 1.864045513146e-01 1.894454650802e-01 1.924826572340e-01 1.955137390085e-01 1.985370225679e-01 2.015519340560e-01 2.045591894836e-01 2.075589617364e-01 2.105478486527e-01 2.135257411799e-01 2.164923128026e-01 2.194479199207e-01 2.223916230195e-01 2.253227032827e-01 2.282385433048e-01 2.311412574379e-01 2.340310077044e-01 2.369052076860e-01 2.397635717482e-01 2.426066853940e-01 2.454333057342e-01 2.482429298786e-01 2.510358272956e-01 2.538099832736e-01 2.565666542285e-01 2.593052831252e-01 2.620239764348e-01 2.647224916281e-01 2.674011475909e-01 2.700596036753e-01 2.726978054649e-01 2.753150225759e-01 2.779089124623e-01 2.804809681352e-01 2.830307331241e-01 2.855572678444e-01 2.880602568328e-01 2.905396863139e-01 2.929942648568e-01 2.954246826460e-01 2.978298563445e-01 3.002097317928e-01 3.025636105319e-01 3.048916762493e-01 3.071927383322e-01 3.094674781735e-01 3.117144582835e-01 3.139328340724e-01 3.161236351871e-01 3.182860997515e-01 3.204194867443e-01 3.225245506333e-01 3.245988970515e-01 3.266430132051e-01 3.286567437168e-01 3.306412067083e-01 3.325939596948e-01 3.345150591654e-01 3.364038825415e-01 3.382604884139e-01 3.400848315754e-01 3.418762751136e-01 3.436344474302e-01 3.453587975765e-01 3.470499574744e-01 3.487057227286e-01 3.503275615168e-01 3.519144083011e-01 3.534659443601e-01 3.549814279323e-01 3.564612940961e-01 3.579047002640e-01 3.593118001919e-01 3.606813265910e-01 3.620138653920e-01 3.633089014401e-01 3.645659889814e-01 3.657847777876e-01 3.669651398907e-01 3.681063600615e-01 3.692089182637e-01 3.702722807178e-01 3.712949336052e-01 3.722776375755e-01 3.732203106808e-01 3.741216936588e-01 3.749826888717e-01 3.758028352159e-01 3.765811990711e-01 3.773175968964e-01 3.780115386805e-01 3.786629861613e-01 3.792719085724e-01 3.798384442003e-01 3.803618869973e-01 3.808424804358e-01 3.812787136175e-01 3.816704997016e-01 3.820189197597e-01 3.823218835227e-01 3.825818337910e-01 3.827977916628e-01 3.829682605536e-01 3.830931343187e-01 3.831717846706e-01 3.832047830579e-01 3.831927478615e-01 3.831352345401e-01 3.830315462607e-01 3.828818267502e-01 3.826844093842e-01 3.824398247732e-01 3.821485198394e-01 3.818106202909e-01 3.814259200238e-01 3.809938865024e-01 3.805138143152e-01 3.799857677100e-01 3.794100356996e-01 3.787864178383e-01 3.781149544772e-01 3.773956347984e-01 3.766279950310e-01 3.758120691686e-01 3.749477993647e-01 3.740353392092e-01 3.730747426968e-01 3.720653663608e-01 3.710076417239e-01 3.699009663275e-01 3.687466295344e-01 3.675438701201e-01 3.662930241400e-01 3.649942893931e-01 3.636463573607e-01 3.622495767362e-01 3.608049958973e-01 3.593126662626e-01 3.577737812450e-01 3.561862269991e-01 3.545517718399e-01 3.528669770758e-01 3.511352103913e-01 3.493573748456e-01 3.475334522120e-01 3.456633443271e-01 3.437457153490e-01 3.417805780576e-01 3.397692112091e-01 3.377132158569e-01 3.356119397858e-01 3.334667945572e-01 3.312762321913e-01 3.290407848962e-01 3.267621567127e-01 3.244398838214e-01 3.220761216227e-01 3.196704132182e-01 3.172223896046e-01 3.147338021349e-01 3.122045654862e-01 3.096364622918e-01 3.070301524049e-01 3.043856482725e-01 3.017036767209e-01 2.989858243768e-01 2.962329077302e-01 2.934472939441e-01 2.906282125744e-01 2.877768811860e-01 2.848948305463e-01 2.819829294291e-01 2.790436969787e-01 2.760786919203e-01 2.730891904247e-01 2.700762923318e-01 2.670398604186e-01 2.639845055904e-01 2.609120939200e-01 2.578247282470e-01 2.547242556318e-01 2.516119246401e-01 2.484899424525e-01 2.453626233647e-01 2.422328239731e-01 2.391028775953e-01 2.359766120144e-01 2.328555805323e-01 2.297441748071e-01 2.266461280695e-01 2.235660696480e-01 2.205095611964e-01 2.174787897465e-01 2.144780528773e-01 2.115136815140e-01 2.085902590468e-01 2.057142186350e-01 2.028916160932e-01 2.001272911269e-01 1.974280767313e-01 1.948008643709e-01 1.922530979929e-01 1.897916991750e-01 1.874246513380e-01 1.851588460564e-01 1.830034563374e-01 1.809658242477e-01 1.790545726836e-01 1.772782180556e-01 1.756436437065e-01 1.741621943229e-01 1.728402034958e-01 1.716857790984e-01 1.707068609579e-01 1.699105066017e-01 1.693034020835e-01 1.688931469826e-01 1.686838098919e-01 1.686813202135e-01 1.688888045546e-01 1.693094199479e-01 1.699461768977e-01 1.707998894352e-01 1.718722448897e-01 1.731609006876e-01 1.746656770507e-01 1.763838234957e-01 1.783128517325e-01 1.804495843836e-01 1.827886859519e-01 1.853251865042e-01 1.880542849750e-01 1.909701450859e-01 1.940676320891e-01 1.973394707275e-01 2.007796063850e-01 2.043814968486e-01 2.081386328053e-01 2.120441857824e-01 2.160924341424e-01 2.202759355635e-01 2.245898009564e-01 2.290260157590e-01 2.335797487623e-01 2.382449896309e-01 2.430169514451e-01 2.478887740250e-01 2.528561265527e-01 2.579136152865e-01 2.630564416104e-01 2.682794604246e-01 2.735783816566e-01 2.789494001932e-01 2.843874078279e-01 2.898888473678e-01 2.954499719046e-01 3.010664938303e-01 3.067355476013e-01 3.124534726862e-01 3.182161752184e-01 3.240217302771e-01 3.298654056788e-01 3.357460671755e-01 3.416586867803e-01 3.476019488084e-01 3.535727325492e-01 3.595668459296e-01 3.655843269131e-01 3.716210629569e-01 3.776744884786e-01 3.837436024898e-01 3.898234244230e-01 3.959139931714e-01 4.020126104075e-01 4.081160687239e-01 4.142236376107e-01 4.203309367905e-01 4.264375141142e-01 4.325412063092e-01 4.386390321418e-01 4.447310704396e-01 4.508125038248e-01 4.568839943134e-01 4.629424028830e-01 4.689845218370e-01 4.750117272772e-01 4.810185571201e-01 4.870053550312e-01 4.929696887720e-01 4.989083996286e-01 5.048228197644e-01 5.107076721711e-01 5.165634947351e-01 5.223883472852e-01 5.281788088953e-01 5.339358437797e-01 5.396540141092e-01 5.453352737321e-01 5.509762131268e-01 5.565736549262e-01 5.621294054237e-01 5.676378565513e-01 5.731002507850e-01 5.785140041498e-01 5.838761188254e-01 5.891879512200e-01 5.944443787808e-01 5.996467116301e-01 6.047918575448e-01 6.098769783433e-01 6.149040014768e-01 6.198669387126e-01 6.247674770488e-01 6.296027170450e-01 6.343699177563e-01 6.390710510126e-01 6.436998219911e-01 6.482586812777e-01 6.527450259065e-01 6.571547239519e-01 6.614913709332e-01 6.657476087933e-01 6.699260768744e-01 6.740240344594e-01 6.780380891616e-01 6.819706890498e-01 6.858160962425e-01 6.895762444287e-01 6.932485318207e-01 6.968297679198e-01 7.003223351724e-01 7.037205528261e-01 7.070264395716e-01 7.102372114040e-01 7.133502704636e-01 7.163676647859e-01 7.192835546390e-01 7.221000601422e-01 7.248149930180e-01 7.274257690796e-01 7.299341703946e-01 7.323351641364e-01 7.346311982622e-01 7.368187579447e-01 7.388962619679e-01 7.408650367688e-01 7.427209380556e-01 7.444648468604e-01 7.460958498126e-01 7.476110452972e-01 7.490117721170e-01 7.502945780255e-01 7.514609541946e-01 7.525082713204e-01 7.534356488797e-01 7.542440201828e-01 7.549292813608e-01 7.554939329743e-01 7.559349580095e-01 7.562518348729e-01 7.564464034413e-01 7.565134277879e-01 7.564560709329e-01 7.562726987680e-01 7.559615102277e-01 7.555240491254e-01 7.549572970693e-01 7.542636597116e-01 7.534413699392e-01 7.524883923595e-01 7.514079065585e-01 7.501965877666e-01 7.488557021759e-01 7.473856924117e-01 7.457832426685e-01 7.440534294963e-01 7.421916653088e-01 7.402006174329e-01 7.380803021230e-01 7.358279656202e-01 7.334486981749e-01 7.309382228178e-01 7.283001784742e-01 7.255341899519e-01 7.226382746198e-01 7.196180321238e-01 7.164685577945e-01 7.131939764853e-01 7.097957464126e-01 7.062714026994e-01 7.026264780806e-01 6.988567936946e-01 6.949682341222e-01 6.909607583793e-01 6.868326886640e-01 6.825916185811e-01 6.782313682638e-01 6.737609694196e-01 6.691782154634e-01 6.644841388498e-01 6.596861463970e-01 6.547791549298e-01 6.497723577477e-01 6.446634649455e-01 6.394556644906e-01 6.341562116674e-01 6.287606555832e-01 6.232796273919e-01 6.177107320882e-01 6.120587264977e-01 6.063311844743e-01 6.005251836219e-01 5.946516276454e-01 5.887096731203e-01 5.827054836838e-01 5.766460299769e-01 5.705310684768e-01 5.643720527717e-01 5.581694700630e-01 5.519313520774e-01 5.456648169486e-01 5.393724404681e-01 5.330657368930e-01 5.267474525618e-01 5.204272400675e-01 5.141141888475e-01 5.078113206908e-01 5.015336707004e-01 4.952840298371e-01 4.890761570639e-01 4.829182185000e-01 4.768178572144e-01 4.707908336507e-01 4.648422173361e-01 4.589878450611e-01 4.532378642727e-01 4.476025329832e-01 4.420993709999e-01 4.367351125424e-01 4.315279733742e-01 4.264893613546e-01 4.216318826334e-01 4.169738369001e-01 4.125231830723e-01 4.083006732057e-01 4.043153859509e-01 4.005830976249e-01 3.971191327085e-01 3.939333720686e-01 3.910432096751e-01 3.884568151739e-01 3.861877042060e-01 3.842471466809e-01 3.826435832142e-01 3.813871685510e-01 3.804841576154e-01 3.799407632182e-01 3.797616798011e-01 3.799501635207e-01 3.805082337473e-01 3.814359577390e-01 3.827309891859e-01 3.843913092009e-01 3.864124338617e-01 3.887877917817e-01 3.915117697082e-01 3.945738320480e-01 3.979665798069e-01 4.016782120626e-01 4.056975824572e-01 4.100134769468e-01 4.146112026596e-01 4.194804358275e-01 4.246035277562e-01 4.299695442302e-01 4.355645158322e-01 4.413709875265e-01 4.473786888932e-01 4.535700267404e-01 4.599322906209e-01 4.664524355902e-01 4.731132477013e-01 4.799062209036e-01 4.868126133866e-01 4.938235220523e-01 5.009243059259e-01 5.081001575464e-01 5.153452157431e-01 5.226411167962e-01 5.299801414896e-01 5.373508775036e-01 5.447391012499e-01 5.521401613239e-01 5.595368927890e-01 5.669246980114e-01 5.742914062529e-01 5.816261196190e-01 5.889254594174e-01 5.961726953586e-01 6.033660829545e-01 6.104934486531e-01 6.175460648620e-01 6.245208055857e-01 6.314025455338e-01 6.381911054226e-01 6.448745831121e-01 6.514454235902e-01 6.579018899602e-01 6.642301793765e-01 6.704304831735e-01 6.764924789544e-01 6.824094889519e-01 6.881795250153e-01 6.937920522916e-01 6.992447167339e-01 7.045309878939e-01 7.096441126168e-01 7.145823813114e-01 7.193357889461e-01 7.239040886259e-01 7.282796872665e-01 7.324582781127e-01 7.364381365271e-01 7.402110537101e-01 7.437762511482e-01 7.471280754329e-01 7.502622220388e-01 7.531773504307e-01 7.558675020995e-01 7.583300355382e-01 7.605620337288e-01 7.625603175033e-01 7.643224590177e-01 7.658448359126e-01 7.671258175633e-01 7.681629671702e-01 7.689533702247e-01 7.694956792621e-01 7.697882129980e-01 7.698279986887e-01 7.696157012152e-01 7.691470733681e-01 7.684232773413e-01 7.674430722228e-01 7.662037852197e-01 7.647078456534e-01 7.629525007751e-01 7.609391833329e-01 7.586680662298e-01 7.561367016541e-01 7.533501051353e-01 7.503052894647e-01 7.470041733969e-01 7.434491478960e-01 7.396382692267e-01 7.355790861852e-01 7.312675634486e-01 7.267093426524e-01 7.219067177955e-01 7.168597378399e-01 7.115762511821e-01 7.060550721862e-01 7.003028178529e-01 6.943220428765e-01 6.881163114489e-01 6.816936559989e-01 6.750535646588e-01 6.682062549392e-01 6.611558431999e-01 6.539081757426e-01 6.464717052694e-01 6.388494416964e-01 6.310535390722e-01 6.230894298913e-01 6.149661502268e-01 6.066932987071e-01 5.982796276899e-01 5.897359883032e-01 5.810725468336e-01 5.723016909127e-01 5.634347960221e-01 5.544852262021e-01 5.454680931766e-01 5.363958011488e-01 5.272862023858e-01 5.181538713277e-01 5.090169393766e-01 4.998948826139e-01 4.908045390462e-01 4.817693761085e-01 4.728087768337e-01 4.639475605028e-01 4.552094650212e-01 4.466180874986e-01 4.382039914864e-01 4.299914299521e-01 4.220112109092e-01 4.142924264391e-01 4.068654144528e-01 3.997637407696e-01 3.930163598556e-01 3.866576717953e-01 3.807185805172e-01 3.752314318958e-01 3.702261908462e-01 3.657313220183e-01 3.617748663229e-01 3.583795886861e-01 3.555679546608e-01 3.533553867643e-01 3.517560789057e-01 3.507780559230e-01 3.504244336367e-01 3.506952412900e-01 3.515823917525e-01 3.530752876818e-01 3.551585111558e-01 3.578113178872e-01 3.610098244573e-01 3.647262181267e-01 3.689308580741e-01 3.735910482435e-01 3.786728661461e-01 3.841410559999e-01 3.899578820543e-01 3.960914632637e-01 4.025009920446e-01 4.091548001960e-01 4.160153085592e-01 4.230485968891e-01 4.302242832767e-01 4.375052338075e-01 4.448652125567e-01 4.522712924579e-01 4.596941922728e-01 4.671093765689e-01 4.744872877273e-01 4.818044673141e-01 4.890364719087e-01 4.961587027961e-01 5.031520231199e-01 5.099921180074e-01 5.166619481357e-01 5.231401268236e-01 5.294076894722e-01 5.354485475699e-01 5.412453524433e-01 5.467816957456e-01 5.520420561160e-01 5.570136159163e-01 5.616806234652e-01 5.660312770187e-01 5.700532958496e-01 5.737333759299e-01 5.770636982883e-01 5.800296238081e-01 5.826247079225e-01 5.848386817492e-01 5.866627422293e-01 5.880918899773e-01 5.891140169098e-01 5.897292080697e-01 5.899284269975e-01 5.897060011825e-01 5.890629629726e-01 5.879895263075e-01 5.864897335568e-01 5.845594683483e-01 5.821959923032e-01 5.794046381049e-01 5.761819726968e-01 5.725335344051e-01 5.684621491518e-01 5.639716756115e-01 5.590709197211e-01 5.537621563020e-01 5.480593036263e-01 5.419690926808e-01 5.355038358729e-01 5.286775014562e-01 5.215038397796e-01 5.140012638413e-01 5.061870134616e-01 4.980842136036e-01 4.897139463169e-01 4.811046989456e-01 4.722849488977e-01 4.632860723579e-01 4.541456412340e-01 4.448991242219e-01 4.355923824151e-01 4.262715054592e-01 4.169854966456e-01 4.077946301100e-01 3.987541662777e-01 3.899327849143e-01 3.814002404111e-01 3.732285740005e-01 3.655013289465e-01 3.582944074930e-01 3.516972211770e-01 3.457915388061e-01 3.406611570697e-01 3.363881820647e-01 3.330429864492e-01 3.306958709264e-01 3.293964311411e-01 3.291867809225e-01 3.300920743646e-01 3.321186884421e-01 3.352600540437e-01 3.394889231077e-01 3.447664355265e-01 3.510383147217e-01 3.582403198389e-01 3.663026910341e-01 3.751444739082e-01 3.846879147170e-01 3.948483709841e-01 4.055442262527e-01 4.166954866771e-01 4.282220050935e-01 4.400501236765e-01 4.521043191424e-01 4.643196853773e-01 4.766273186862e-01 4.889678718553e-01 5.012821524278e-01 5.135140081550e-01 5.256148078510e-01 5.375328967535e-01 5.492259154373e-01 5.606504137488e-01 5.717650696208e-01 5.825369505571e-01 5.929265486046e-01 6.029061985494e-01 6.124455848489e-01 6.215161792944e-01 6.300968281276e-01 6.381625640262e-01 6.456959785226e-01 6.526801011655e-01 6.591002038045e-01 6.649459676705e-01 6.702052733370e-01 6.748760148940e-01 6.789511598585e-01 6.824324077368e-01 6.853204992364e-01 6.876204243707e-01 6.893426838456e-01 6.904949106434e-01 6.910941326936e-01 6.911572145375e-01 6.907043015702e-01 6.897618258376e-01 6.883538876849e-01 6.865158365344e-01 6.842773448108e-01 6.816790764788e-01 6.787606886391e-01 6.755635608892e-01 6.721393544353e-01 6.685315777043e-01 6.647974963522e-01 6.609878031312e-01 6.571580251422e-01 6.533689575591e-01 6.496724794343e-01 6.461320706437e-01 6.428012551808e-01 6.397362925516e-01 6.369937651630e-01 6.346193141252e-01 6.326645948565e-01 6.311686174129e-01 6.301683435864e-01 6.296959571473e-01 6.297706402381e-01 6.304129113450e-01 6.316263675593e-01 6.334146571589e-01 6.357677515617e-01 6.386687020778e-01 6.420971553084e-01 6.460198082474e-01 6.504026225537e-01 6.552011760595e-01 6.603701149066e-01 6.658594594531e-01 6.716119194580e-01 6.775781644465e-01 6.836943756596e-01 6.899089070421e-01 6.961636504647e-01 7.024009354888e-01 7.085733569805e-01 7.146226103002e-01 7.205084989643e-01 7.261831453342e-01 7.316060204534e-01 7.367460451479e-01 7.415662772789e-01 7.460472903576e-01 7.501642532975e-01 7.539032624256e-01 7.572568883331e-01 7.602160093577e-01 7.627887311024e-01 7.649760948114e-01 7.667941006045e-01 7.682623352330e-01 7.693988320990e-01 7.702367799111e-01 7.708046057030e-01 7.711418652402e-01 7.712867382178e-01 7.712820064039e-01 7.711749951407e-01 7.710089812393e-01 7.708366787815e-01 7.707012622419e-01 7.706510191271e-01 7.707320969792e-01 7.709810033188e-01 7.714425363108e-01 7.721427170642e-01 7.731127114477e-01 7.743732382015e-01 7.759345139306e-01 7.778094529931e-01 7.799899066037e-01 7.824709914186e-01 7.852355838966e-01 7.882570839035e-01 7.915072934304e-01 7.949450942566e-01 7.985285593201e-01 8.022073397512e-01 8.059300036662e-01 8.096406965270e-01 8.132786698154e-01 8.167889605965e-01 8.201091885563e-01 8.231839799506e-01 8.259567662507e-01 8.283729305845e-01 8.303868731435e-01 8.319487617035e-01 8.330241446446e-01 8.335761100731e-01 8.335782702722e-01 8.330117968536e-01 8.318602708201e-01 8.301225186964e-01 8.277981126048e-01 8.248972775315e-01 8.214405644166e-01 8.174497366061e-01 8.129637578962e-01 8.080170825584e-01 8.026615051034e-01 7.969498198810e-01 7.909398419071e-01 7.846992635043e-01 7.782907072408e-01 7.717905579674e-01 7.652665955068e-01 7.587926893280e-01 7.524424569105e-01 7.462796990655e-01 7.403744590120e-01 7.347801026479e-01 7.295522223289e-01 7.247336943899e-01 7.203566116454e-01 7.164502699107e-01 7.130219620960e-01 7.100813274285e-01 7.076178913383e-01 7.056132527870e-01 7.040437431372e-01 7.028683725976e-01 7.020517090853e-01 7.015393262682e-01 7.012810963718e-01 7.012236343870e-01 7.013064808556e-01 7.014808091717e-01 7.016868426220e-01 7.018790483978e-01 7.020114698404e-01 7.020399853736e-01 7.019380227550e-01 7.016687728993e-01 7.012188302229e-01 7.005699518403e-01 6.997145076058e-01 6.986564385227e-01 6.973944130431e-01 6.959473203107e-01 6.943260927833e-01 6.925538249354e-01 6.906568651522e-01 6.886570370753e-01 6.865901337965e-01 6.844788982714e-01 6.823572825313e-01 6.802536993836e-01 6.781918522863e-01 6.762025052499e-01 6.743031862946e-01 6.725190782631e-01 6.708649065469e-01 6.693555708025e-01 6.680072261079e-01 6.668239104815e-01 6.658220798369e-01 6.650058120112e-01 6.643855492403e-01 6.639716171536e-01 6.637726902104e-01 6.638086388748e-01 6.640904960335e-01 6.646445304743e-01 6.654954870772e-01 6.666717877174e-01 6.682115938190e-01 6.701474505765e-01 6.725275308326e-01 6.753890576034e-01 6.787789873283e-01 6.827404049202e-01 6.873103271637e-01 6.925298024665e-01 6.984208315067e-01 7.050090449424e-01 7.123018566100e-01 7.202952733104e-01 7.289789526753e-01 7.383160943462e-01 7.482689923278e-01 7.587753148853e-01 7.697661803770e-01 7.811582171298e-01 7.928523516247e-01 8.047531415498e-01 8.167427621009e-01 8.287124333894e-01 8.405450792951e-01 8.521229982872e-01 8.633424707816e-01 8.740875850824e-01 8.842695548485e-01 8.937972085538e-01 9.025961776291e-01 9.106102621312e-01 9.177877325948e-01 9.241077810346e-01 9.295537667066e-01 9.341353402494e-01 9.378767798121e-01 9.408124835882e-01 9.430056303861e-01 9.445159911292e-01 9.454277044655e-01 9.458283241593e-01 9.458049485704e-01 9.454619194984e-01 9.448840725837e-01 9.441682326522e-01 9.433932288579e-01 9.426307601066e-01 9.419467351612e-01 9.413805669166e-01 9.409737635923e-01 9.407395098940e-01 9.406878038742e-01 9.408161883193e-01 9.411056487641e-01 9.415446234630e-01 9.421020867962e-01 9.427600829252e-01 9.434937581808e-01 9.442793083537e-01 9.451078544050e-01 9.459590498608e-01 9.468333680787e-01 9.477205785370e-01 9.486180308264e-01 9.495266924000e-01 9.504306714511e-01 9.513281858547e-01 9.521906359257e-01 9.529953225917e-01 9.537047827465e-01 9.542661381379e-01 9.546349392806e-01 9.547386909093e-01 9.545194576116e-01 9.539108003055e-01 9.528459442725e-01 9.512803377257e-01 9.491588048529e-01 9.464620889715e-01 9.431739187909e-01 9.392978672612e-01 9.348658758490e-01 9.299127184652e-01 9.245059446952e-01 9.187128517724e-01 9.126179086684e-01 9.063139999843e-01 8.998821616639e-01 8.934211623671e-01 8.870018539869e-01 8.807046262519e-01 8.745907997615e-01 8.687111964691e-01 8.631221438980e-01 8.578585504503e-01 8.529762318902e-01 8.485226969406e-01 8.445586541160e-01 8.411668611554e-01 8.384294969375e-01 8.364628256134e-01 8.353747618799e-01 8.352903238568e-01 8.363291901821e-01 8.385878519576e-01 8.421562527980e-01 8.470680450280e-01 8.533341194407e-01 8.609085456367e-01 8.696970311557e-01 8.795738318030e-01 8.903576048428e-01 9.018642135516e-01 9.138790710518e-01 9.261960924823e-01 9.386274365816e-01 9.509918963453e-01 9.631616058830e-01 9.750247233508e-01 9.865170187082e-01 9.976057551517e-01 1.008278162423e+00 1.018554753734e+00 1.028445539988e+00 1.037978187663e+00 1.047155432543e+00 1.055968077845e+00 1.064391662245e+00 1.072362973813e+00 1.079823306445e+00 1.086681370662e+00 1.092854196052e+00 1.098269662159e+00 1.102854894280e+00 1.106587159851e+00 1.109449471961e+00 1.111475366434e+00 1.112722822304e+00 1.113266681455e+00 1.113217586839e+00 1.112669380706e+00 1.111730152404e+00 1.110479395617e+00 1.108973510852e+00 1.107249881782e+00 1.105295818296e+00 1.103094348341e+00 1.100588174087e+00 1.097715644844e+00 1.094416416553e+00 1.090620805271e+00 1.086297943874e+00 1.081412761603e+00 1.075970908658e+00 1.069999687374e+00 1.063539701504e+00 1.055948851784e+00 1.044975296607e+00 1.034284165163e+00 1.027316324385e+00 1.024904940036e+00 1.024712597198e+00 1.022922181943e+00 1.016887610883e+00 1.006950310887e+00 9.962978865384e-01 9.889048627599e-01 9.868181741639e-01 9.887468787976e-01 9.910178834272e-01 9.901837339657e-01 9.854014403135e-01 9.790288014053e-01 9.750769562207e-01 9.764841616216e-01 9.830322187233e-01 9.915025451698e-01 9.979775875636e-01 1.000520775632e+00 1.000421198901e+00 1.001313752983e+00 1.006696504382e+00 1.017444082961e+00 1.031160306361e+00 1.043884814931e+00 1.052786335968e+00 1.057964437908e+00 1.062331313786e+00 1.069623719708e+00 1.081791301138e+00 1.097622621838e+00 1.113610595297e+00 1.126348101804e+00 1.134739110491e+00 1.140641823809e+00 1.147561541801e+00 1.158217196037e+00 1.172619855554e+00 1.188008134603e+00 1.200656841180e+00 1.208246907311e+00 1.211207141768e+00 1.212247892613e+00 1.214441005075e+00 1.219056296681e+00 1.224597361790e+00 1.227775975488e+00 1.225678315660e+00 1.217615405482e+00 1.205539913862e+00 1.192819237752e+00 1.182075595903e+00 1.173513721330e+00 1.164960449466e+00 1.153578476543e+00 1.138020453522e+00 1.119596372139e+00 1.101714442846e+00 1.087837175087e+00 1.079300060550e+00 1.074570806759e+00 1.070496707292e+00 1.064633181082e+00 1.056974102924e+00 1.049931441972e+00 1.046596395674e+00 1.048463541022e+00 1.054257032502e+00 1.060778806598e+00 1.065126807024e+00 1.066659420269e+00 1.067363674202e+00 1.070446558825e+00 1.078035580536e+00 1.089593569987e+00 1.102328349218e+00 1.113362276767e+00 1.122193669700e+00 1.129816694607e+00 1.107020026244e+00 1.044342403767e+00 9.798649414807e-01 9.933399128318e-01 1.079472255303e+00 1.156516749812e+00 1.161249909673e+00 1.094843653520e+00 1.021503911938e+00 1.020369855386e+00 1.095294297338e+00 1.171073808420e+00 1.182823413044e+00 1.126027813943e+00 1.056287121822e+00 1.045558191726e+00 1.102202973315e+00 1.160915029072e+00 1.160709495748e+00 1.097299057947e+00 1.027285685073e+00 1.024003571132e+00 1.092422289042e+00 1.160983325233e+00 1.164172189234e+00 1.094126631232e+00 1.006184302191e+00 9.817871832261e-01 1.039715858764e+00 1.110219877885e+00 1.120562439692e+00 1.055373700296e+00 9.650874339327e-01 9.333395006456e-01 9.876923375982e-01 1.061502563276e+00 1.078225712747e+00 1.016924740108e+00 9.232860992208e-01 8.828751308976e-01 9.338880463287e-01 1.015424086580e+00 1.049400294603e+00 1.011640209487e+00 9.423196442110e-01 9.168513808561e-01 9.675150283768e-01 1.041614403093e+00 1.069979971683e+00 1.031506694332e+00 9.664816809387e-01 9.486621059827e-01 1.007872951543e+00 1.090781756168e+00 1.127935924852e+00 1.095676506313e+00 1.029143590449e+00 9.984019867394e-01 1.040374971459e+00 1.113948187713e+00 1.153373710550e+00 1.132131996286e+00 1.079260954073e+00 1.055709417892e+00 1.092726072914e+00 1.153068583168e+00 1.175607351715e+00 1.133665325467e+00 1.055190211537e+00 1.006328767106e+00 1.029967782904e+00 1.092336735627e+00 1.124799377792e+00 1.090950535907e+00 1.009921090431e+00 9.441992625289e-01 9.462756141510e-01 9.968213197559e-01 1.031552078319e+00 1.011922122709e+00 9.533479913183e-01 9.120724976935e-01 9.310291599314e-01 9.865140464128e-01 1.018858334247e+00 1.036106485041e+00
 5.245451598798e-01 5.229307545358e-01 5.212825382728e-01 5.199295461191e-01 5.188802637425e-01 5.178202698096e-01 5.164335232736e-01 5.147142866247e-01 5.129713728679e-01 5.115205324674e-01 5.103685873384e-01 5.092019799678e-01 5.077025069938e-01 5.058737354711e-01 5.040351183630e-01 5.024992235021e-01 5.012555858268e-01 4.999837800569e-01 4.983751920070e-01 4.964372136821e-01 4.944948457712e-01 4.928731821787e-01 4.915585112138e-01 4.902033627441e-01 4.884792113333e-01 4.864220030596e-01 4.843980603408e-01 4.827226356161e-01 4.813337617628e-01 4.798605283863e-01 4.780045320989e-01 4.758436119719e-01 4.737526324886e-01 4.720184029513e-01 4.705422596229e-01 4.689432043543e-01 4.669583220032e-01 4.647058926107e-01 4.625550759391e-01 4.607478565248e-01 4.591658511405e-01 4.574531166240e-01 4.553675802040e-01 4.530184752633e-01 4.507622744295e-01 4.488476458579e-01 4.471642697950e-01 4.453511674773e-01 4.431599007109e-01 4.407016371320e-01 4.383352479027e-01 4.363086975292e-01 4.345090783395e-01 4.325724599949e-01 4.302555262231e-01 4.276897102571e-01 4.252495318181e-01 4.231591852996e-01 4.212584986266e-01 4.191770454645e-01 4.167194720808e-01 4.140669155882e-01 4.115877042177e-01 4.094577235290e-01 4.074728117189e-01 4.052614095638e-01 4.026743846580e-01 3.999426375005e-01 3.974319449366e-01 3.952642650668e-01 3.931946097956e-01 3.908635714982e-01 3.881649933033e-01 3.853574672213e-01 3.828005620177e-01 3.805830020241e-01 3.784277629015e-01 3.759825565431e-01 3.731817515989e-01 3.703082594980e-01 3.677040983315e-01 3.654201529393e-01 3.631657476709e-01 3.606085632242e-01 3.577183038494e-01 3.547936764265e-01 3.521478320184e-01 3.497872950857e-01 3.474158997756e-01 3.447444836214e-01 3.417844011450e-01 3.388249985901e-01 3.361320236163e-01 3.336759790390e-01 3.311756078981e-01 3.283979615832e-01 3.253877085425e-01 3.224053919760e-01 3.196545780932e-01 3.170835595591e-01 3.144509298018e-01 3.115825459122e-01 3.085382422444e-01 3.055364928431e-01 3.027225864750e-01 3.000330287204e-01 2.972746102349e-01 2.943289389420e-01 2.912614427329e-01 2.882398414556e-01 2.853615734102e-01 2.825601686079e-01 2.796908140898e-01 2.766805354728e-01 2.735927700283e-01 2.705509050438e-01 2.676105177153e-01 2.647104783235e-01 2.617481594526e-01 2.586842148510e-01 2.555768982395e-01 2.525116056189e-01 2.495144036612e-01 2.465319084735e-01 2.434931685199e-01 2.403854743505e-01 2.372570786114e-01 2.341654982326e-01 2.311177908014e-01 2.280705526304e-01 2.249792662209e-01 2.218407608390e-01 2.186930812646e-01 2.155732764434e-01 2.124843359732e-01 2.093969167512e-01 2.062809207115e-01 2.031309450913e-01 1.999695183996e-01 1.968271729158e-01 1.937131232838e-01 1.906149972879e-01 1.875074877131e-01 1.843724948014e-01 1.812170504776e-01 1.780665810933e-01 1.749494729893e-01 1.718666750463e-01 1.687958170519e-01 1.657056480446e-01 1.625870541736e-01 1.594634579124e-01 1.563737293915e-01 1.533329855744e-01 1.503210617141e-01 1.473036519470e-01 1.442654498890e-01 1.412221422554e-01 1.382090646666e-01 1.352454552439e-01 1.323211998718e-01 1.294132715052e-01 1.265093787473e-01 1.236169095950e-01 1.207546475604e-01 1.179377481992e-01 1.151677215947e-01 1.124390028452e-01 1.097479058195e-01 1.070976361509e-01 1.044935660964e-01 1.019440027855e-01 9.945491111778e-02 9.703279399114e-02 9.468392898969e-02 9.241497369010e-02 9.022849053949e-02 8.812821133030e-02 8.611899551684e-02 8.421027479874e-02 8.241414434840e-02 8.074244163115e-02 7.920129447017e-02 7.779300378228e-02 7.652132117333e-02 7.539436355600e-02 7.442460499263e-02 7.362178928304e-02 7.299147316060e-02 7.253232170322e-02 7.224428710508e-02 7.213238794606e-02 7.220213726479e-02 7.245574077833e-02 7.288747416869e-02 7.348857981434e-02 7.425356841620e-02 7.518163989245e-02 7.627221291968e-02 7.751896570289e-02 7.890826765454e-02 8.042711785404e-02 8.206799222394e-02 8.382836470320e-02 8.570572816797e-02 8.769038274638e-02 8.976904014245e-02 9.193049817458e-02 9.417143026359e-02 9.648933020720e-02 9.888082143553e-02 1.013369481791e-01 1.038479011244e-01 1.064089041281e-01 1.090190736294e-01 1.116766216797e-01 1.143760230006e-01 1.171108336865e-01 1.198773640950e-01 1.226738871138e-01 1.254994254856e-01 1.283494723086e-01 1.312213732253e-01 1.341124147032e-01 1.370232379064e-01 1.399507150346e-01 1.428914750033e-01 1.458436105117e-01 1.488057849307e-01 1.517791919312e-01 1.547615154528e-01 1.577487130267e-01 1.607401965619e-01 1.637345604135e-01 1.667319126481e-01 1.697314601617e-01 1.727300855383e-01 1.757278014199e-01 1.787250883400e-01 1.817196131904e-01 1.847097903366e-01 1.876939539437e-01 1.906740149669e-01 1.936504375901e-01 1.966210835598e-01 1.995824573531e-01 2.025340301888e-01 2.054787844151e-01 2.084156446030e-01 2.113434607035e-01 2.142595392931e-01 2.171639717443e-01 2.200576890789e-01 2.229403031916e-01 2.258095971242e-01 2.286646519413e-01 2.315054703733e-01 2.343323215462e-01 2.371444926665e-01 2.399418522038e-01 2.427211594999e-01 2.454846151865e-01 2.482324345296e-01 2.509623789722e-01 2.536745485809e-01 2.563686946543e-01 2.590437477872e-01 2.616999659304e-01 2.643367731714e-01 2.669531192623e-01 2.695493248964e-01 2.721254463854e-01 2.746800055687e-01 2.772117252056e-01 2.797223482870e-01 2.822096354256e-01 2.846753586290e-01 2.871176778810e-01 2.895350271683e-01 2.919287334472e-01 2.942975542805e-01 2.966420922739e-01 2.989609463687e-01 3.012545562542e-01 3.035210494175e-01 3.057620473725e-01 3.079755527203e-01 3.101623438901e-01 3.123212582257e-01 3.144526295887e-01 3.165552060495e-01 3.186301162563e-01 3.206752367948e-01 3.226901139254e-01 3.246762436630e-01 3.266318593158e-01 3.285570509319e-01 3.304519962112e-01 3.323153494082e-01 3.341461707263e-01 3.359461654162e-01 3.377138446346e-01 3.394493547235e-01 3.411514794811e-01 3.428201191080e-01 3.444545580897e-01 3.460556753812e-01 3.476224401337e-01 3.491542795523e-01 3.506515672261e-01 3.521133188841e-01 3.535393602440e-01 3.549293078865e-01 3.562835879484e-01 3.576006821336e-01 3.588809729706e-01 3.601242184246e-01 3.613297234390e-01 3.624979562899e-01 3.636271442426e-01 3.647181026095e-01 3.657705738701e-01 3.667841436582e-01 3.677581610484e-01 3.686925595801e-01 3.695869394457e-01 3.704412410233e-01 3.712557236915e-01 3.720283830829e-01 3.727604405008e-01 3.734505954405e-01 3.740993087310e-01 3.747065537498e-01 3.752718130084e-01 3.757946393928e-01 3.762749827748e-01 3.767115662221e-01 3.771053611315e-01 3.774552302769e-01 3.777625949692e-01 3.780257544388e-01 3.782456189647e-01 3.784203997265e-01 3.785504175635e-01 3.786357664559e-01 3.786758171879e-01 3.786719063138e-01 3.786235705612e-01 3.785294419865e-01 3.783888817308e-01 3.782025744447e-01 3.779693697805e-01 3.776909766195e-01 3.773668931581e-01 3.769966591949e-01 3.765797152359e-01 3.761152194366e-01 3.756033014225e-01 3.750445219188e-01 3.744388434357e-01 3.737867771784e-01 3.730871621132e-01 3.723393450375e-01 3.715441816253e-01 3.707007648297e-01 3.698098885840e-01 3.688714522237e-01 3.678856239524e-01 3.668515608886e-01 3.657695436504e-01 3.646399591581e-01 3.634619533914e-01 3.622370026536e-01 3.609638132930e-01 3.596423109584e-01 3.582731416623e-01 3.568567171223e-01 3.553927527810e-01 3.538817891301e-01 3.523232859360e-01 3.507171565775e-01 3.490634103525e-01 3.473623866656e-01 3.456147990512e-01 3.438221216590e-01 3.419826505389e-01 3.400968846495e-01 3.381632945404e-01 3.361836433765e-01 3.341599870059e-01 3.320915920280e-01 3.299789362083e-01 3.278214717058e-01 3.256182245482e-01 3.233709140066e-01 3.210812113740e-01 3.187486644640e-01 3.163751076674e-01 3.139589531762e-01 3.115006453277e-01 3.090018097477e-01 3.064633803097e-01 3.038853674277e-01 3.012705609033e-01 2.986161251610e-01 2.959252403971e-01 2.931981545111e-01 2.904354287446e-01 2.876401961621e-01 2.848111331030e-01 2.819498020131e-01 2.790578872984e-01 2.761361028604e-01 2.731874060802e-01 2.702116430575e-01 2.672107420350e-01 2.641856507667e-01 2.611379244369e-01 2.580701456607e-01 2.549858889277e-01 2.518847855209e-01 2.487697543042e-01 2.456416889528e-01 2.425039457385e-01 2.393604994371e-01 2.362131007446e-01 2.330653581777e-01 2.299189343842e-01 2.267769484664e-01 2.236435517307e-01 2.205233365668e-01 2.174198635990e-01 2.143376802243e-01 2.112794496228e-01 2.082500916421e-01 2.052558496220e-01 2.023016527408e-01 1.993947296375e-01 1.965388131806e-01 1.937392341177e-01 1.910038516741e-01 1.883391452625e-01 1.857533145802e-01 1.832532987840e-01 1.808456321631e-01 1.785392471754e-01 1.763424556397e-01 1.742631900185e-01 1.723108928463e-01 1.704932617630e-01 1.688193803470e-01 1.672986258850e-01 1.659382320305e-01 1.647476004443e-01 1.637339174694e-01 1.629055227830e-01 1.622690954063e-01 1.618315174045e-01 1.615984016642e-01 1.615748179364e-01 1.617643529639e-01 1.621708121921e-01 1.627967827645e-01 1.636430913183e-01 1.647107878768e-01 1.659973624601e-01 1.675026447254e-01 1.692243787599e-01 1.711586089958e-01 1.733024831368e-01 1.756499399515e-01 1.781956650253e-01 1.809349973629e-01 1.838613857000e-01 1.869692307140e-01 1.902506345793e-01 1.936991998154e-01 1.973084676972e-01 2.010714308801e-01 2.049823674528e-01 2.090333641902e-01 2.132177955075e-01 2.175302290720e-01 2.219634254908e-01 2.265118686581e-01 2.311698279544e-01 2.359309212627e-01 2.407905725676e-01 2.457422237987e-01 2.507817081924e-01 2.559042779654e-01 2.611050544681e-01 2.663791159365e-01 2.717235508771e-01 2.771323399749e-01 2.826024086418e-01 2.881294188701e-01 2.937104120661e-01 2.993421897060e-01 3.050197784878e-01 3.107409792048e-01 3.165029781606e-01 3.223010886874e-01 3.281346641049e-01 3.339990413995e-01 3.398922407690e-01 3.458119906604e-01 3.517537462206e-01 3.577176753433e-01 3.636993768999e-01 3.696965452910e-01 3.757079473986e-01 3.817296598344e-01 3.877606735959e-01 3.937993840107e-01 3.998415543712e-01 4.058875200215e-01 4.119319984947e-01 4.179767790499e-01 4.240175383776e-01 4.300521758997e-01 4.360802226762e-01 4.420971280842e-01 4.481031956252e-01 4.540964800006e-01 4.600732241233e-01 4.660349123975e-01 4.719763528379e-01 4.778975355469e-01 4.837970962499e-01 4.896708453467e-01 4.955204298941e-01 5.013408130886e-01 5.071326179157e-01 5.128927028294e-01 5.186190211428e-01 5.243121649736e-01 5.299678340277e-01 5.355860365257e-01 5.411649452657e-01 5.467014393397e-01 5.521961480341e-01 5.576445465419e-01 5.630480384022e-01 5.684035822976e-01 5.737083074455e-01 5.789629137815e-01 5.841637484245e-01 5.893103273569e-01 5.944012137390e-01 5.994331134935e-01 6.044080136924e-01 6.093202364999e-01 6.141708342231e-01 6.189579126568e-01 6.236779678116e-01 6.283329398310e-01 6.329177210913e-01 6.374326723253e-01 6.418764553319e-01 6.462455009811e-01 6.505415541011e-01 6.547598671534e-01 6.589015164358e-01 6.629650409435e-01 6.669457553788e-01 6.708461023960e-01 6.746618098113e-01 6.783927818572e-01 6.820383254036e-01 6.855944305190e-01 6.890624732666e-01 6.924389565886e-01 6.957246350822e-01 6.989163565987e-01 7.020130596125e-01 7.050152150469e-01 7.079186940510e-01 7.107240201816e-01 7.134301945736e-01 7.160339402627e-01 7.185371916624e-01 7.209347509828e-01 7.232283469117e-01 7.254163192890e-01 7.274959168895e-01 7.294692340221e-01 7.313315599728e-01 7.330842866400e-01 7.347259755848e-01 7.362529938776e-01 7.376688691136e-01 7.389683270258e-01 7.401525561175e-01 7.412212817652e-01 7.421706667206e-01 7.430036504435e-01 7.437156136356e-01 7.443088213910e-01 7.447814841877e-01 7.451310757819e-01 7.453603157228e-01 7.454647439933e-01 7.454462956010e-01 7.453039429680e-01 7.450352898017e-01 7.446427660531e-01 7.441232813299e-01 7.434773813457e-01 7.427059952419e-01 7.418053572482e-01 7.407789279489e-01 7.396236420089e-01 7.383408179324e-01 7.369306124794e-01 7.353896960013e-01 7.337225813450e-01 7.319255526265e-01 7.300001793395e-01 7.279474589196e-01 7.257644806944e-01 7.234554251344e-01 7.210174306938e-01 7.184522165109e-01 7.157606956751e-01 7.129404747112e-01 7.099962573575e-01 7.069251502638e-01 7.037294036484e-01 7.004108993752e-01 6.969665333705e-01 6.934027952465e-01 6.897149915827e-01 6.859077881834e-01 6.819829774735e-01 6.779374965646e-01 6.737792075595e-01 6.695023664853e-01 6.651141374781e-01 6.606147275759e-01 6.560030321050e-01 6.512868214891e-01 6.464614614647e-01 6.415337867237e-01 6.365056517749e-01 6.313751866646e-01 6.261533027445e-01 6.208335122716e-01 6.154256347796e-01 6.099293549840e-01 6.043472118017e-01 5.986877024852e-01 5.929466123371e-01 5.871354255163e-01 5.812531074579e-01 5.753042384206e-01 5.692981774508e-01 5.632318798027e-01 5.571181938676e-01 5.509565560083e-01 5.447535311827e-01 5.385187596436e-01 5.322515198275e-01 5.259654676422e-01 5.196618711625e-01 5.133494546986e-01 5.070379435780e-01 5.007295500666e-01 4.944390844971e-01 4.881694476583e-01 4.819326021864e-01 4.757383087671e-01 4.695924557371e-01 4.635105213620e-01 4.574987228998e-01 4.515700116077e-01 4.457373113252e-01 4.400081223590e-01 4.344002675880e-01 4.289219442341e-01 4.235886538926e-01 4.184141072081e-01 4.134092200845e-01 4.085927976235e-01 4.039740068920e-01 3.995708706443e-01 3.953963691745e-01 3.914638904572e-01 3.877907105565e-01 3.843871145590e-01 3.812700119588e-01 3.784503606422e-01 3.759414025353e-01 3.737553197757e-01 3.719010901608e-01 3.703908732814e-01 3.692310922231e-01 3.684297490039e-01 3.679932440724e-01 3.679250226906e-01 3.682287756190e-01 3.689052928303e-01 3.699539731885e-01 3.713724873613e-01 3.731588760264e-01 3.753068291020e-01 3.778106694176e-01 3.806612341762e-01 3.838514903467e-01 3.873699915465e-01 3.912054313761e-01 3.953478504080e-01 3.997817107234e-01 4.044970853197e-01 4.094777060361e-01 4.147100660433e-01 4.201817231972e-01 4.258751345381e-01 4.317788845714e-01 4.378760202570e-01 4.441536745261e-01 4.505983737189e-01 4.571925077410e-01 4.639270242765e-01 4.707847091134e-01 4.777537419115e-01 4.848220658123e-01 4.919739883609e-01 4.992019877424e-01 5.064887595611e-01 5.138262357427e-01 5.212024604145e-01 5.286033670123e-01 5.360247508697e-01 5.434498905260e-01 5.508715766562e-01 5.582809414720e-01 5.656648257215e-01 5.730194744543e-01 5.803300980776e-01 5.875917343117e-01 5.947957433447e-01 6.019305243527e-01 6.089946636374e-01 6.159732070834e-01 6.228639645699e-01 6.296575268647e-01 6.363453151276e-01 6.429249268266e-01 6.493836159575e-01 6.557197657228e-01 6.619253338000e-01 6.679916661203e-01 6.739182048986e-01 6.796926763764e-01 6.853151932781e-01 6.907771115321e-01 6.960721908756e-01 7.011992567631e-01 7.061482187971e-01 7.109177719367e-01 7.155025612635e-01 7.198956990575e-01 7.240968490782e-01 7.280970468755e-01 7.318945911232e-01 7.354858168270e-01 7.388651022682e-01 7.420308443269e-01 7.449779958895e-01 7.477029133993e-01 7.502046511937e-01 7.524765451105e-01 7.545191594407e-01 7.563271360487e-01 7.578976647851e-01 7.592303825077e-01 7.603209603126e-01 7.611682220795e-01 7.617699917728e-01 7.621238957598e-01 7.622293424370e-01 7.620839840939e-01 7.616864689177e-01 7.610369202007e-01 7.601318588020e-01 7.589736238327e-01 7.575587654044e-01 7.558886591839e-01 7.539630828188e-01 7.517795358431e-01 7.493422505159e-01 7.466490478586e-01 7.437013027288e-01 7.405005753191e-01 7.370457121031e-01 7.333419496586e-01 7.293874678366e-01 7.251850818207e-01 7.207372705831e-01 7.160449850045e-01 7.111145089726e-01 7.059443318492e-01 7.005398967776e-01 6.949054959458e-01 6.890415981600e-01 6.829579099782e-01 6.766540366390e-01 6.701366622899e-01 6.634113826771e-01 6.564819118260e-01 6.493575312686e-01 6.420402347651e-01 6.345397927174e-01 6.268633324821e-01 6.190178063597e-01 6.110128116541e-01 6.028537135288e-01 5.945536430175e-01 5.861212860608e-01 5.775664636679e-01 5.689014332403e-01 5.601364051665e-01 5.512853518996e-01 5.423610181454e-01 5.333775126223e-01 5.243497791201e-01 5.152937397146e-01 5.062279938584e-01 4.971677900469e-01 4.881343381382e-01 4.791459089650e-01 4.702245270532e-01 4.613935382640e-01 4.526737448193e-01 4.440923387733e-01 4.356744432132e-01 4.274468799587e-01 4.194389410002e-01 4.116788513753e-01 4.041988342343e-01 3.970287208630e-01 3.902008545147e-01 3.837463048012e-01 3.776987033885e-01 3.720890159139e-01 3.669473976043e-01 3.623038906476e-01 3.581864226192e-01 3.546205025648e-01 3.516276400673e-01 3.492273875815e-01 3.474345552404e-01 3.462585543750e-01 3.457058829880e-01 3.457761895047e-01 3.464649667146e-01 3.477636656556e-01 3.496565370093e-01 3.521265712418e-01 3.551495340403e-01 3.587005292135e-01 3.627497351213e-01 3.672662730701e-01 3.722167191120e-01 3.775651279071e-01 3.832785655713e-01 3.893177164945e-01 3.956496796443e-01 4.022371913267e-01 4.090444735961e-01 4.160405807185e-01 4.231875202931e-01 4.304574967406e-01 4.378169544017e-01 4.452349998066e-01 4.526865974418e-01 4.601389638170e-01 4.675695472657e-01 4.749515862986e-01 4.822588687328e-01 4.894719306175e-01 4.965649439585e-01 5.035184564234e-01 5.103123180660e-01 5.169259521806e-01 5.233429681436e-01 5.295429875685e-01 5.355119775200e-01 5.412321772827e-01 5.466876977634e-01 5.518651510482e-01 5.567491516535e-01 5.613281039696e-01 5.655871496253e-01 5.695171632825e-01 5.731041763078e-01 5.763397416746e-01 5.792137998530e-01 5.817149074698e-01 5.838379684591e-01 5.855709821197e-01 5.869090999860e-01 5.878460759133e-01 5.883730325203e-01 5.884893233641e-01 5.881846950193e-01 5.874610793285e-01 5.863128345710e-01 5.847361243856e-01 5.827351888219e-01 5.803024882638e-01 5.774443262663e-01 5.741607840419e-01 5.704508059702e-01 5.663227507830e-01 5.617770428594e-01 5.568220587472e-01 5.514641460510e-01 5.457103747222e-01 5.395732552548e-01 5.330602007837e-01 5.261873981167e-01 5.189677607766e-01 5.114179301736e-01 5.035562079913e-01 4.954024736532e-01 4.869810166821e-01 4.783147726936e-01 4.694341088612e-01 4.603678402389e-01 4.511516689256e-01 4.418234612703e-01 4.324226815234e-01 4.229982372848e-01 4.135955641480e-01 4.042718867711e-01 3.950859605280e-01 3.860990456976e-01 3.773843771257e-01 3.690091657544e-01 3.610563877445e-01 3.536051559946e-01 3.467381660269e-01 3.405452676835e-01 3.351057644522e-01 3.305063639720e-01 3.268214228053e-01 3.241199797634e-01 3.224615703819e-01 3.218869927606e-01 3.224301922165e-01 3.240996007376e-01 3.268916761252e-01 3.307852652809e-01 3.357405562292e-01 3.417088489991e-01 3.486253727605e-01 3.564204865324e-01 3.650147108166e-01 3.743281466746e-01 3.842775447115e-01 3.947783007088e-01 4.057508886028e-01 4.171135970365e-01 4.287912647539e-01 4.407103196487e-01 4.528007792463e-01 4.649975541575e-01 4.772360808580e-01 4.894619042023e-01 5.016154343488e-01 5.136470548453e-01 5.255087253043e-01 5.371511225597e-01 5.485358473285e-01 5.596195957916e-01 5.703678544338e-01 5.807437707712e-01 5.907154346244e-01 6.002554786167e-01 6.093327963819e-01 6.179257762667e-01 6.260113113148e-01 6.335673574906e-01 6.405792713726e-01 6.470295735871e-01 6.529066812561e-01 6.582005618773e-01 6.629040670731e-01 6.670120811590e-01 6.705207540487e-01 6.734343044774e-01 6.757532094473e-01 6.774862175591e-01 6.786418617593e-01 6.792318366018e-01 6.792745201462e-01 6.787855015196e-01 6.777898874692e-01 6.763110824220e-01 6.743793889346e-01 6.720275206121e-01 6.692883754119e-01 6.662048724231e-01 6.628152254238e-01 6.591670766572e-01 6.553078740962e-01 6.512873787945e-01 6.471613844164e-01 6.429818926421e-01 6.388100694058e-01 6.347018999458e-01 6.307160029137e-01 6.269156563555e-01 6.233532182883e-01 6.200910909972e-01 6.171800579179e-01 6.146726318093e-01 6.126178954077e-01 6.110536096863e-01 6.100205169346e-01 6.095443913029e-01 6.096480500949e-01 6.103484001355e-01 6.116473553322e-01 6.135466338076e-01 6.160322504489e-01 6.190892244358e-01 6.226882004246e-01 6.267966572033e-01 6.313776375440e-01 6.363822603260e-01 6.417654684671e-01 6.474694569578e-01 6.534428951751e-01 6.596264460683e-01 6.659602784313e-01 6.723905297870e-01 6.788539709107e-01 6.852996566088e-01 6.916723381096e-01 6.979186272756e-01 7.039970193578e-01 7.098560577400e-01 7.154630100162e-01 7.207798667214e-01 7.257753889149e-01 7.304284216823e-01 7.347137357190e-01 7.386228467044e-01 7.421418587596e-01 7.452689322828e-01 7.480090184802e-01 7.503641679973e-01 7.523534179500e-01 7.539901871444e-01 7.553001277793e-01 7.563127249576e-01 7.570563482639e-01 7.575720843668e-01 7.578953670238e-01 7.580723512372e-01 7.581452432635e-01 7.581613801852e-01 7.581686051151e-01 7.582103885971e-01 7.583374277857e-01 7.585892770961e-01 7.590070651233e-01 7.596307145142e-01 7.604865348717e-01 7.616075909138e-01 7.630082273541e-01 7.647042858814e-01 7.667023949919e-01 7.689979071057e-01 7.715866567338e-01 7.744461622805e-01 7.775556949756e-01 7.808839787838e-01 7.843921219239e-01 7.880396670931e-01 7.917756123620e-01 7.955511829192e-01 7.993090406655e-01 8.029943601191e-01 8.065496952356e-01 8.099150041891e-01 8.130370705356e-01 8.158589470369e-01 8.183308281345e-01 8.204046911237e-01 8.220347840287e-01 8.231872179896e-01 8.238240977679e-01 8.239239960243e-01 8.234646191904e-01 8.224334515363e-01 8.208281552994e-01 8.186474568241e-01 8.159053247938e-01 8.126178948386e-01 8.088120113992e-01 8.045208897179e-01 7.997823343901e-01 7.946480806480e-01 7.891657507130e-01 7.833975110429e-01 7.774058643026e-01 7.712558947699e-01 7.650206512347e-01 7.587658950492e-01 7.525683735732e-01 7.464938875110e-01 7.406105978978e-01 7.349837094224e-01 7.296668232801e-01 7.247153105386e-01 7.201658481478e-01 7.160564869107e-01 7.124080986839e-01 7.092315671968e-01 7.065343270199e-01 7.042997252118e-01 7.025163866981e-01 7.011525792304e-01 7.001715210922e-01 6.995317982231e-01 6.991798863158e-01 6.990676307677e-01 6.991332136308e-01 6.993224029774e-01 6.995789480463e-01 6.998429860581e-01 7.000706073451e-01 7.002068676074e-01 7.002138122625e-01 7.000548500834e-01 6.996971903660e-01 6.991245460967e-01 6.983129077300e-01 6.972601020808e-01 6.959613381468e-01 6.944192459490e-01 6.926504842874e-01 6.906627946970e-01 6.884858164873e-01 6.861381134502e-01 6.836517066170e-01 6.810584757519e-01 6.783862989919e-01 6.756748639464e-01 6.729507304528e-01 6.702502984523e-01 6.676037019955e-01 6.650360062046e-01 6.625787652166e-01 6.602505902206e-01 6.580769700967e-01 6.560735935188e-01 6.542563278044e-01 6.526434913597e-01 6.512409667782e-01 6.500688830551e-01 6.491339314054e-01 6.484523720524e-01 6.480374662263e-01 6.479049996439e-01 6.480788107792e-01 6.485759120516e-01 6.494277132958e-01 6.506625666002e-01 6.523119897391e-01 6.544153373902e-01 6.570049750809e-01 6.601255791764e-01 6.638079148816e-01 6.680917407011e-01 6.730071531226e-01 6.785768120136e-01 6.848246978357e-01 6.917524453272e-01 6.993631127042e-01 7.076404547766e-01 7.165574293574e-01 7.260778679095e-01 7.361420596993e-01 7.466907039667e-01 7.576407926899e-01 7.689078488309e-01 7.803943716688e-01 7.919915293729e-01 8.035993254181e-01 8.150972696026e-01 8.263800237893e-01 8.373376615951e-01 8.478632405684e-01 8.578675238040e-01 8.672542215190e-01 8.759541861773e-01 8.839013814856e-01 8.910481093998e-01 8.973666668114e-01 9.028351553608e-01 9.074633679871e-01 9.112653540188e-01 9.142819332337e-01 9.165654582792e-01 9.181777017511e-01 9.192067250046e-01 9.197329402613e-01 9.198573743592e-01 9.196789840721e-01 9.192941786063e-01 9.188063640049e-01 9.182978748542e-01 9.178556339990e-01 9.175441784424e-01 9.174176532604e-01 9.175198587853e-01 9.178658938351e-01 9.184718823554e-01 9.193262091666e-01 9.204153435057e-01 9.217128740587e-01 9.231819618104e-01 9.247944755029e-01 9.265067779114e-01 9.282893889294e-01 9.301108389872e-01 9.319425596819e-01 9.337707581777e-01 9.355720230993e-01 9.373418089339e-01 9.390649961141e-01 9.407334711541e-01 9.423389944448e-01 9.438571498872e-01 9.452741685257e-01 9.465502235694e-01 9.476517458150e-01 9.485311164140e-01 9.491263064436e-01 9.493874336075e-01 9.492406151223e-01 9.486314752444e-01 9.474995260047e-01 9.457903900965e-01 9.434757022050e-01 9.405208933727e-01 9.369297483984e-01 9.327103732566e-01 9.278923303043e-01 9.225335196631e-01 9.166906957653e-01 9.104536429739e-01 9.039045453117e-01 8.971417211111e-01 8.902643244882e-01 8.833572469097e-01 8.765173663219e-01 8.698116557933e-01 8.633152286830e-01 8.570819588836e-01 8.511584450080e-01 8.455988667391e-01 8.404382166641e-01 8.357377475952e-01 8.315517079141e-01 8.279534184656e-01 8.250345829145e-01 8.228890740520e-01 8.216375118975e-01 8.213862283055e-01 8.222519676263e-01 8.243329443728e-01 8.276944845588e-01 8.323860422249e-01 8.383923188794e-01 8.456741817734e-01 8.541309450002e-01 8.636254224779e-01 8.739936444782e-01 8.850293685602e-01 8.965400937086e-01 9.083161410699e-01 9.201728490488e-01 9.319535066726e-01 9.435208073763e-01 9.547944479770e-01 9.657107483732e-01 9.762542249570e-01 9.864323588245e-01 9.962642434397e-01 1.005790565698e+00 1.015030048134e+00 1.024008311513e+00 1.032715165850e+00 1.041124330561e+00 1.049190308875e+00 1.056830881890e+00 1.063973219893e+00 1.070521495792e+00 1.076395386718e+00 1.081537157784e+00 1.085895990789e+00 1.089477335385e+00 1.092295783130e+00 1.094412372221e+00 1.095907420639e+00 1.096869941696e+00 1.097409901562e+00 1.097608795903e+00 1.097547160843e+00 1.097266984886e+00 1.096781392965e+00 1.096078452353e+00 1.095101405086e+00 1.093791238143e+00 1.092059471802e+00 1.089824597939e+00 1.087014759326e+00 1.083561716965e+00 1.079440708153e+00 1.074629102638e+00 1.069149372047e+00 1.063042498160e+00 1.056366428344e+00 1.048579599051e+00 1.037395738518e+00 1.026449844612e+00 1.019162645856e+00 1.016375792393e+00 1.015789498838e+00 1.013629189789e+00 1.007266207539e+00 9.970307893961e-01 9.860795218862e-01 9.783577317438e-01 9.759118135177e-01 9.774818030997e-01 9.794372810833e-01 9.783577884159e-01 9.734015642546e-01 9.668961697354e-01 9.628153311462e-01 9.640745983250e-01 9.704642483360e-01 9.788028177548e-01 9.852155047604e-01 9.877945620455e-01 9.878257699301e-01 9.889126031008e-01 9.945129618173e-01 1.005477476478e+00 1.019424119018e+00 1.032435304914e+00 1.041730535791e+00 1.047433791465e+00 1.052439799046e+00 1.060429392773e+00 1.073291356988e+00 1.089776947949e+00 1.106385753910e+00 1.119734373977e+00 1.128731938920e+00 1.135195736699e+00 1.142545823418e+00 1.153407598444e+00 1.167740235341e+00 1.182785162427e+00 1.194860276095e+00 1.201691394259e+00 1.203726691689e+00 1.203675567853e+00 1.204618695260e+00 1.207866583845e+00 1.211998052314e+00 1.213823125723e+00 1.210516518444e+00 1.201458840624e+00 1.188651620077e+00 1.175498701402e+00 1.164652828967e+00 1.156344990938e+00 1.148431890652e+00 1.138109076536e+00 1.124047181319e+00 1.107537233301e+00 1.091897995717e+00 1.080423513387e+00 1.074240657602e+00 1.071633352886e+00 1.069333430935e+00 1.064831406295e+00 1.058067740845e+00 1.051386028438e+00 1.047823172797e+00 1.048889594924e+00 1.053420859600e+00 1.058392387616e+00 1.061076136631e+00 1.060962170424e+00 1.060124897515e+00 1.061850365524e+00 1.068375893791e+00 1.079315028084e+00 1.092042528375e+00 1.103774879065e+00 1.113843669762e+00 1.124086192958e+00 1.109585348973e+00 1.056227425304e+00 9.863077313152e-01 9.827026693604e-01 1.058189019597e+00 1.139064562959e+00 1.155880836342e+00 1.099496030063e+00 1.025500012347e+00 1.014224622389e+00 1.082551842824e+00 1.162231065555e+00 1.183390883484e+00 1.132268765086e+00 1.057196274627e+00 1.033277194485e+00 1.083170234250e+00 1.148620635183e+00 1.162920601765e+00 1.111319831673e+00 1.040943205120e+00 1.025395522370e+00 1.083814671468e+00 1.154432310063e+00 1.168172607688e+00 1.107572943214e+00 1.018257641057e+00 9.804530776097e-01 1.026798123569e+00 1.098570581863e+00 1.119763593519e+00 1.065297380168e+00 9.753348890809e-01 9.305172952076e-01 9.713456667264e-01 1.043757304359e+00 1.069382521804e+00 1.018826066039e+00 9.288850349708e-01 8.818957092193e-01 9.257341487694e-01 1.009559716171e+00 1.053178745693e+00 1.024230680432e+00 9.543544212983e-01 9.170510894430e-01 9.562794389696e-01 1.030660757434e+00 1.069197110437e+00 1.042368005531e+00 9.814659362678e-01 9.567345476343e-01 1.006746916632e+00 1.088574419759e+00 1.132456446986e+00 1.107966057173e+00 1.042932121251e+00 1.005459857868e+00 1.040855951736e+00 1.116971876415e+00 1.166607033772e+00 1.155176132187e+00 1.102741363361e+00 1.066895422199e+00 1.088071291914e+00 1.141782986026e+00 1.169033407830e+00 1.136803439481e+00 1.064475272565e+00 1.012571617146e+00 1.027851103303e+00 1.086079494226e+00 1.121461257271e+00 1.093553057174e+00 1.015765076639e+00 9.476803236355e-01 9.461609291816e-01 9.992108120244e-01 1.042948445590e+00 1.033320681714e+00 9.788540886289e-01 9.317434444768e-01 9.399020264685e-01 9.899749362104e-01 1.025439271808e+00 1.051138325241e+00
 5.122146027117e-01 5.105014537896e-01 5.087526695444e-01 5.072984273370e-01 5.061475120174e-01 5.049867829243e-01 5.035009331767e-01 5.016849093465e-01 4.998441093394e-01 4.982924894043e-01 4.970391001757e-01 4.957745097555e-01 4.941797753728e-01 4.922556119870e-01 4.903205854754e-01 4.886868069259e-01 4.873454590780e-01 4.859770716086e-01 4.842742383016e-01 4.822443220342e-01 4.802084880806e-01 4.784893155001e-01 4.770773023088e-01 4.756284274867e-01 4.738145875297e-01 4.716673921999e-01 4.695510684214e-01 4.677801732456e-01 4.662964656349e-01 4.647323493937e-01 4.627887609884e-01 4.605401182502e-01 4.583572568820e-01 4.565284147964e-01 4.549603574125e-01 4.532754547795e-01 4.512060570661e-01 4.488662170159e-01 4.466237306734e-01 4.447255094795e-01 4.430559424351e-01 4.412598326709e-01 4.390927115690e-01 4.366595803141e-01 4.343154151399e-01 4.323129052282e-01 4.305453568207e-01 4.286521652642e-01 4.263819578319e-01 4.238434798903e-01 4.213946651313e-01 4.192854776046e-01 4.174047898894e-01 4.153904789842e-01 4.129965608131e-01 4.103534185167e-01 4.078346943941e-01 4.056672250348e-01 4.036917316576e-01 4.015356794948e-01 3.990030029842e-01 3.962744821786e-01 3.937207071061e-01 3.915182029380e-01 3.894631669979e-01 3.871824428739e-01 3.845243665224e-01 3.817193044231e-01 3.791365606750e-01 3.769000403310e-01 3.747654643891e-01 3.723708107282e-01 3.696074133691e-01 3.667314385939e-01 3.641048093638e-01 3.618207053504e-01 3.596054803798e-01 3.571044953764e-01 3.542456907013e-01 3.513089997956e-01 3.486377058546e-01 3.462910358152e-01 3.439827225081e-01 3.413776091621e-01 3.384367403370e-01 3.354526875184e-01 3.327433204871e-01 3.303256585321e-01 3.279081858846e-01 3.251965541230e-01 3.221916342869e-01 3.191777378498e-01 3.164268550851e-01 3.139204884813e-01 3.113822430684e-01 3.085716735760e-01 3.055220887092e-01 3.024910339245e-01 2.996900122294e-01 2.970773264717e-01 2.944155000252e-01 2.915208123968e-01 2.884433124275e-01 2.853996324699e-01 2.825446556976e-01 2.798237186514e-01 2.770448347095e-01 2.740803392960e-01 2.709863706197e-01 2.679312906932e-01 2.650224036573e-01 2.622008831397e-01 2.593205413335e-01 2.562996276790e-01 2.531940132406e-01 2.501290180858e-01 2.471696573987e-01 2.442614373502e-01 2.412985609978e-01 2.382341779753e-01 2.351200686227e-01 2.320446103472e-01 2.290423520716e-01 2.260637201550e-01 2.230371529970e-01 2.199410711215e-01 2.168206522441e-01 2.137347679534e-01 2.106974504017e-01 2.076699127761e-01 2.046048972770e-01 2.014944858631e-01 1.983731821659e-01 1.952790238026e-01 1.922205579703e-01 1.891706161054e-01 1.860997855270e-01 1.829985087270e-01 1.798882193488e-01 1.767971178923e-01 1.737378298563e-01 1.707013218351e-01 1.676636619901e-01 1.646067430590e-01 1.615339774080e-01 1.584694702932e-01 1.554397702180e-01 1.524517320706e-01 1.494859428933e-01 1.465134199270e-01 1.435220309414e-01 1.405302820918e-01 1.375754975001e-01 1.346780089422e-01 1.318237894395e-01 1.289805893075e-01 1.261311780398e-01 1.232862881693e-01 1.204791439023e-01 1.177343719854e-01 1.150470899664e-01 1.123972390848e-01 1.097719788461e-01 1.071763808647e-01 1.046291303107e-01 1.021478100596e-01 9.973800118470e-02 9.739650164147e-02 9.512157931704e-02 9.291703621376e-02 9.079054797480e-02 8.875106975210e-02 8.680741266071e-02 8.496634579989e-02 8.323624338967e-02 8.162528515022e-02 8.014000229213e-02 7.878363333851e-02 7.756141544803e-02 7.647990532738e-02 7.554824762214e-02 7.477754006067e-02 7.417358358257e-02 7.373747990679e-02 7.346604079853e-02 7.335957212938e-02 7.342233141279e-02 7.365892891121e-02 7.406944247829e-02 7.464793371099e-02 7.538410466279e-02 7.627338954314e-02 7.731456669559e-02 7.850595136768e-02 7.983989565855e-02 8.130289182256e-02 8.288336825734e-02 8.457678966983e-02 8.638351835558e-02 8.829868679698e-02 9.031125071120e-02 9.240673894079e-02 9.457680552922e-02 9.682111071016e-02 9.913994371862e-02 1.015283984755e-01 1.039751946871e-01 1.064699213479e-01 1.090101436911e-01 1.115966272444e-01 1.142286501245e-01 1.169002666029e-01 1.196033314874e-01 1.223339211740e-01 1.250918595062e-01 1.278779975274e-01 1.306892449993e-01 1.335193346426e-01 1.363664027533e-01 1.392291109912e-01 1.421076425405e-01 1.449988917174e-01 1.479008276591e-01 1.508113585546e-01 1.537308900574e-01 1.566591361353e-01 1.595921328752e-01 1.625279584695e-01 1.654664963995e-01 1.684089306018e-01 1.713535455494e-01 1.742971472374e-01 1.772391366888e-01 1.801778434992e-01 1.831146874174e-01 1.860484111801e-01 1.889758244132e-01 1.918985360496e-01 1.948157141246e-01 1.977262776540e-01 2.006282604383e-01 2.035207985036e-01 2.064044912518e-01 2.092815821406e-01 2.121491522259e-01 2.150043564711e-01 2.178463959358e-01 2.206781208864e-01 2.234990104590e-01 2.263080980469e-01 2.291027890716e-01 2.318825023738e-01 2.346483941679e-01 2.374010980282e-01 2.401378703625e-01 2.428578545451e-01 2.455612147444e-01 2.482476981129e-01 2.509173074222e-01 2.535694069956e-01 2.562023764417e-01 2.588157584548e-01 2.614116984238e-01 2.639877610341e-01 2.665439130019e-01 2.690795619230e-01 2.715945423330e-01 2.740882591052e-01 2.765606803378e-01 2.790102765626e-01 2.814379934376e-01 2.838438042976e-01 2.862258237144e-01 2.885837400509e-01 2.909178317397e-01 2.932273925995e-01 2.955129060913e-01 2.977737287309e-01 3.000078460704e-01 3.022159039004e-01 3.043982027223e-01 3.065533986782e-01 3.086819787214e-01 3.107831753502e-01 3.128563608423e-01 3.149015604196e-01 3.169180368057e-01 3.189059258977e-01 3.208642668512e-01 3.227933342383e-01 3.246927155182e-01 3.265621461446e-01 3.284008223449e-01 3.302075234532e-01 3.319834257822e-01 3.337279849970e-01 3.354406299871e-01 3.371211101249e-01 3.387690058437e-01 3.403827526494e-01 3.419642565839e-01 3.435119647860e-01 3.450262521308e-01 3.465056790246e-01 3.479502456692e-01 3.493597336578e-01 3.507340539068e-01 3.520731137893e-01 3.533756160048e-01 3.546428289340e-01 3.558728004352e-01 3.570659636798e-01 3.582219601892e-01 3.593406274705e-01 3.604212791817e-01 3.614646582763e-01 3.624689874093e-01 3.634346188384e-01 3.643617344139e-01 3.652495126976e-01 3.660972525468e-01 3.669061088663e-01 3.676746581308e-01 3.684028110338e-01 3.690904638672e-01 3.697372261894e-01 3.703428718316e-01 3.709076483592e-01 3.714303033024e-01 3.719108089869e-01 3.723491202103e-01 3.727449690650e-01 3.730983999048e-01 3.734093713592e-01 3.736774199737e-01 3.739016763971e-01 3.740824164094e-01 3.742187706677e-01 3.743114817223e-01 3.743605472919e-01 3.743651055788e-01 3.743255325605e-01 3.742410607271e-01 3.741108540131e-01 3.739353690840e-01 3.737147544318e-01 3.734494199097e-01 3.731393225162e-01 3.727833229646e-01 3.723808853899e-01 3.719319763211e-01 3.714361968391e-01 3.708949315220e-01 3.703079497092e-01 3.696750640108e-01 3.689949839895e-01 3.682677215998e-01 3.674926876062e-01 3.666710453378e-01 3.658030235949e-01 3.648882994191e-01 3.639258721116e-01 3.629164123208e-01 3.618589465992e-01 3.607544385112e-01 3.596026216600e-01 3.584032375044e-01 3.571575991766e-01 3.558637113275e-01 3.545228781940e-01 3.531348959304e-01 3.516992813281e-01 3.502173389066e-01 3.486883176577e-01 3.471117104719e-01 3.454886097041e-01 3.438189711183e-01 3.421029544437e-01 3.403407875603e-01 3.385327771291e-01 3.366782141887e-01 3.347778169059e-01 3.328310332876e-01 3.308396591360e-01 3.288042064605e-01 3.267246474550e-01 3.245994517212e-01 3.224298483385e-01 3.202151472547e-01 3.179586932696e-01 3.156595462171e-01 3.133191660285e-01 3.109360615951e-01 3.085098905349e-01 3.060425273255e-01 3.035352119963e-01 3.009882661769e-01 2.984036843548e-01 2.957797317732e-01 2.931172861317e-01 2.904178922774e-01 2.876824934817e-01 2.849125216740e-01 2.821088723320e-01 2.792712553223e-01 2.764016481033e-01 2.735004982781e-01 2.705694275353e-01 2.676117228939e-01 2.646256232490e-01 2.616139700027e-01 2.585782033489e-01 2.555193521117e-01 2.524409349497e-01 2.493440123366e-01 2.462295944737e-01 2.431003126354e-01 2.399572579842e-01 2.368044871543e-01 2.336453164110e-01 2.304808014551e-01 2.273142110873e-01 2.241470041258e-01 2.209840232964e-01 2.178290207492e-01 2.146856855710e-01 2.115578273865e-01 2.084484601677e-01 2.053621430447e-01 2.023037884059e-01 1.992785764004e-01 1.962932224410e-01 1.933520407582e-01 1.904594808102e-01 1.876223916729e-01 1.848481241087e-01 1.821436794209e-01 1.795170695357e-01 1.769746832085e-01 1.745231800009e-01 1.721720169374e-01 1.699295367860e-01 1.678049590883e-01 1.658066754057e-01 1.639432274678e-01 1.622234932196e-01 1.606575104085e-01 1.592532167457e-01 1.580201683217e-01 1.569664375502e-01 1.560995079701e-01 1.554273819424e-01 1.549566611827e-01 1.546937183106e-01 1.546430768093e-01 1.548100308740e-01 1.551965241889e-01 1.558065372384e-01 1.566401116511e-01 1.576980473226e-01 1.589786443218e-01 1.604810118246e-01 1.622018156794e-01 1.641382054664e-01 1.662857546246e-01 1.686371890184e-01 1.711893493277e-01 1.739355040087e-01 1.768692177188e-01 1.799843537623e-01 1.832724812952e-01 1.867269500820e-01 1.903415721891e-01 1.941086592050e-01 1.980219182461e-01 2.020736211335e-01 2.062564994503e-01 2.105653587280e-01 2.149930658353e-01 2.195338140992e-01 2.241816878172e-01 2.289301231798e-01 2.337749003399e-01 2.387096957523e-01 2.437298166288e-01 2.488304698481e-01 2.540071396235e-01 2.592547764266e-01 2.645696663510e-01 2.699470075485e-01 2.753837921540e-01 2.808754510180e-01 2.864197701745e-01 2.920117499465e-01 2.976487692125e-01 3.033270544711e-01 3.090439555624e-01 3.147963341522e-01 3.205819298023e-01 3.263970103081e-01 3.322391011028e-01 3.381058287203e-01 3.439943310688e-01 3.499028990978e-01 3.558284662018e-01 3.617689434712e-01 3.677222150278e-01 3.736851650909e-01 3.796567446070e-01 3.856345226884e-01 3.916150498371e-01 3.975991033440e-01 4.035810549996e-01 4.095618039365e-01 4.155386658971e-01 4.215091114564e-01 4.274723686710e-01 4.334243366539e-01 4.393655831001e-01 4.452940896292e-01 4.512060120504e-01 4.571020820966e-01 4.629776819976e-01 4.688330846592e-01 4.746667739580e-01 4.804753606990e-01 4.862593477717e-01 4.920147227052e-01 4.977413531947e-01 5.034378409536e-01 5.091001559810e-01 5.147300216092e-01 5.203226346943e-01 5.258785639617e-01 5.313951425175e-01 5.368695725908e-01 5.423037199251e-01 5.476925420274e-01 5.530359264109e-01 5.583327713716e-01 5.635794715075e-01 5.687771844709e-01 5.739222884172e-01 5.790136222747e-01 5.840511382565e-01 5.890302246267e-01 5.939524954476e-01 5.988139716649e-01 6.036140041934e-01 6.083523361994e-01 6.130249951339e-01 6.176335312219e-01 6.221729278983e-01 6.266444567814e-01 6.310462180537e-01 6.353741718634e-01 6.396315977538e-01 6.438120071773e-01 6.479166071231e-01 6.519441732770e-01 6.558910991375e-01 6.597594787154e-01 6.635440375125e-01 6.672464748048e-01 6.708647442400e-01 6.743951627118e-01 6.778394918546e-01 6.811940299257e-01 6.844586142114e-01 6.876325990665e-01 6.907118012910e-01 6.936984081033e-01 6.965884943566e-01 6.993825165909e-01 7.020790769611e-01 7.046747641140e-01 7.071717972330e-01 7.095662582324e-01 7.118576847088e-01 7.140462177377e-01 7.161280685994e-01 7.181051492097e-01 7.199735560741e-01 7.217337236491e-01 7.233850388486e-01 7.249241264631e-01 7.263539373894e-01 7.276695174572e-01 7.288719233578e-01 7.299605604113e-01 7.309321251878e-01 7.317894411086e-01 7.325279792275e-01 7.331488788557e-01 7.336516324697e-01 7.340336843008e-01 7.342967442395e-01 7.344375484800e-01 7.344573656999e-01 7.343554557620e-01 7.341291230569e-01 7.337813196940e-01 7.333079230529e-01 7.327101664982e-01 7.319885927019e-01 7.311395986395e-01 7.301668085226e-01 7.290677166374e-01 7.278410182685e-01 7.264901367032e-01 7.250099319548e-01 7.234050163623e-01 7.216725589876e-01 7.198127166326e-01 7.178275935268e-01 7.157136971907e-01 7.134743599974e-01 7.111082602355e-01 7.086153971248e-01 7.059980041873e-01 7.032533100434e-01 7.003854784478e-01 6.973923088994e-01 6.942748936538e-01 6.910361003241e-01 6.876720947205e-01 6.841889256925e-01 6.805840250952e-01 6.768585496303e-01 6.730167709371e-01 6.690542967975e-01 6.649789103052e-01 6.607863032894e-01 6.564807907377e-01 6.520659002811e-01 6.475364519903e-01 6.429031107632e-01 6.381605972280e-01 6.333140645930e-01 6.283671173059e-01 6.233168718990e-01 6.181729070454e-01 6.129311888245e-01 6.075975130121e-01 6.021767352887e-01 5.966658385025e-01 5.910766316637e-01 5.854034532365e-01 5.796566134324e-01 5.738372937673e-01 5.679474844853e-01 5.619978750640e-01 5.559839667734e-01 5.499177302927e-01 5.438010628787e-01 5.376374000959e-01 5.314380323326e-01 5.252012866629e-01 5.189397010174e-01 5.126558256194e-01 5.063556109938e-01 5.000513904705e-01 4.937425221365e-01 4.874449213059e-01 4.811612772476e-01 4.749013847230e-01 4.686765935238e-01 4.624913362788e-01 4.563612912928e-01 4.502922277511e-01 4.442962422951e-01 4.383867137391e-01 4.325705611288e-01 4.268647372271e-01 4.212778249304e-01 4.158248200257e-01 4.105204409898e-01 4.053739578635e-01 4.004042664132e-01 3.956219014201e-01 3.910435920408e-01 3.866838126742e-01 3.825550398532e-01 3.786761366060e-01 3.750566719209e-01 3.717147149362e-01 3.686625713707e-01 3.659118307438e-01 3.634794856762e-01 3.613733232858e-01 3.596055026839e-01 3.581865109008e-01 3.571231759991e-01 3.564242107301e-01 3.560934163980e-01 3.561363215883e-01 3.565545941136e-01 3.573492118870e-01 3.585194930102e-01 3.600622209494e-01 3.619741146473e-01 3.642495003858e-01 3.668801726956e-01 3.698586167951e-01 3.731760877518e-01 3.768197912506e-01 3.807799391251e-01 3.850426289298e-01 3.895961706823e-01 3.944256729451e-01 3.995169554960e-01 4.048575768583e-01 4.104308448344e-01 4.162235347944e-01 4.222200345117e-01 4.284056872102e-01 4.347681871998e-01 4.412889058829e-01 4.479588606461e-01 4.547608931045e-01 4.616814775212e-01 4.687110349435e-01 4.758315999014e-01 4.830354229806e-01 4.903064845481e-01 4.976356610875e-01 5.050112104518e-01 5.124188901774e-01 5.198531251366e-01 5.272990137845e-01 5.347474360067e-01 5.421910308017e-01 5.496153048217e-01 5.570176168019e-01 5.643832105409e-01 5.717058431448e-01 5.789784207831e-01 5.861877720715e-01 5.933328634352e-01 6.003997288587e-01 6.073834896026e-01 6.142780558693e-01 6.210725581083e-01 6.277657021859e-01 6.343447323153e-01 6.408072007680e-01 6.471461204046e-01 6.533522229340e-01 6.594254631075e-01 6.653532004478e-01 6.711342170607e-01 6.767623248436e-01 6.822292710288e-01 6.875341428675e-01 6.926681096370e-01 6.976285015482e-01 7.024103105770e-01 7.070073095992e-01 7.114173758011e-01 7.156338348780e-01 7.196540023286e-01 7.234735793231e-01 7.270875013423e-01 7.304941943647e-01 7.336871231623e-01 7.366644199443e-01 7.394233395377e-01 7.419585840715e-01 7.442690306719e-01 7.463513491961e-01 7.482013510339e-01 7.498193089015e-01 7.511998442786e-01 7.523421635249e-01 7.532442549513e-01 7.539020338364e-01 7.543164253361e-01 7.544838210325e-01 7.544032786663e-01 7.540749586787e-01 7.534942333833e-01 7.526640286184e-01 7.515813239942e-01 7.502459105519e-01 7.486583097082e-01 7.468161818443e-01 7.447220173281e-01 7.423740629789e-01 7.397732598155e-01 7.369213230180e-01 7.338159283058e-01 7.304622664853e-01 7.268590921006e-01 7.230077814856e-01 7.189124718463e-01 7.145712477836e-01 7.099913729095e-01 7.051711913267e-01 7.001146550495e-01 6.948257437199e-01 6.893058503365e-01 6.835616792751e-01 6.775946180103e-01 6.714088697675e-01 6.650120129033e-01 6.584051795740e-01 6.515977311542e-01 6.445925564161e-01 6.373963025208e-01 6.300169417622e-01 6.224588227927e-01 6.147323354606e-01 6.068431675154e-01 5.988004197527e-01 5.906142561591e-01 5.822924113644e-01 5.738469012198e-01 5.652862506399e-01 5.566241356850e-01 5.478723302446e-01 5.390431211347e-01 5.301505916906e-01 5.212075060000e-01 5.122323836078e-01 5.032392370867e-01 4.942457996255e-01 4.852714427332e-01 4.763344055633e-01 4.674570607245e-01 4.586586532262e-01 4.499646447092e-01 4.413977599019e-01 4.329834746918e-01 4.247493657338e-01 4.167211659075e-01 4.089303205416e-01 4.014047785911e-01 3.941761944143e-01 3.872766403055e-01 3.807363786889e-01 3.745895765740e-01 3.688671918456e-01 3.636010034621e-01 3.588201705593e-01 3.545538673328e-01 3.508281779996e-01 3.476665542665e-01 3.450889391054e-01 3.431119734545e-01 3.417483757365e-01 3.410044344043e-01 3.408825526298e-01 3.413814946475e-01 3.424915606374e-01 3.442026614498e-01 3.464953634738e-01 3.493498700103e-01 3.527408136969e-01 3.566391714810e-01 3.610167378125e-01 3.658374816814e-01 3.710701932433e-01 3.766779124057e-01 3.826270579168e-01 3.888804988673e-01 3.954016284143e-01 4.021587270830e-01 4.091134308733e-01 4.162355439202e-01 4.234913615131e-01 4.308482441257e-01 4.382792633667e-01 4.457519831887e-01 4.532408396613e-01 4.607201124438e-01 4.681600087386e-01 4.755418774439e-01 4.828375164890e-01 4.900269758930e-01 4.970890832958e-01 5.040015502109e-01 5.107473455283e-01 5.173057808803e-01 5.236602367718e-01 5.297931690658e-01 5.356887185514e-01 5.413320068437e-01 5.467071167615e-01 5.518010832267e-01 5.565998791382e-01 5.610907728254e-01 5.652613957794e-01 5.691008480825e-01 5.725982209813e-01 5.757417062959e-01 5.785249458022e-01 5.809357084048e-01 5.829676360106e-01 5.846139526297e-01 5.858640735259e-01 5.867168289172e-01 5.871613730516e-01 5.871957711731e-01 5.868157540637e-01 5.860146509025e-01 5.847945614074e-01 5.831478559647e-01 5.810777200091e-01 5.785830251922e-01 5.756611130364e-01 5.723194465654e-01 5.685539381818e-01 5.643723273194e-01 5.597784957919e-01 5.547746325490e-01 5.493725727242e-01 5.435755776285e-01 5.373963355433e-01 5.308444253938e-01 5.239312284102e-01 5.166728974659e-01 5.090832335619e-01 5.011813432922e-01 4.929865079429e-01 4.845207589549e-01 4.758077950352e-01 4.668751020528e-01 4.577540790977e-01 4.484740840833e-01 4.390753623516e-01 4.295946255332e-01 4.200781601420e-01 4.105741634091e-01 4.011325527445e-01 3.918148661553e-01 3.826793730625e-01 3.737955318368e-01 3.652356835714e-01 3.570732879167e-01 3.493938671053e-01 3.422752804640e-01 3.358077552056e-01 3.300748186389e-01 3.251596399211e-01 3.211445574823e-01 3.180976359105e-01 3.160839935465e-01 3.151504381359e-01 3.153300765820e-01 3.166419630221e-01 3.190812560253e-01 3.226345998039e-01 3.272631151361e-01 3.329194699881e-01 3.395425834733e-01 3.470606703410e-01 3.553990670216e-01 3.644730676482e-01 3.742011026249e-01 3.844985393246e-01 3.952830335088e-01 4.064736710653e-01 4.179933773543e-01 4.297683128507e-01 4.417266758959e-01 4.538042849287e-01 4.659361660662e-01 4.780642559106e-01 4.901333878908e-01 5.020883352163e-01 5.138852021769e-01 5.254727743122e-01 5.368110878145e-01 5.478599832787e-01 5.585781941776e-01 5.689358898652e-01 5.788961522322e-01 5.884316758840e-01 5.975132704032e-01 6.061153655523e-01 6.142168230730e-01 6.217942307329e-01 6.288317518500e-01 6.353121852877e-01 6.412217787152e-01 6.465501022484e-01 6.512881841488e-01 6.554304997415e-01 6.589727183107e-01 6.619156394690e-01 6.642602347750e-01 6.660108264006e-01 6.671776203907e-01 6.677685462394e-01 6.678005820305e-01 6.672890281303e-01 6.662528572487e-01 6.647194744112e-01 6.627111221201e-01 6.602619232783e-01 6.574024581468e-01 6.541717100213e-01 6.506099883684e-01 6.467582869479e-01 6.426672769065e-01 6.383830364974e-01 6.339596907016e-01 6.294529411102e-01 6.249166466491e-01 6.204138804577e-01 6.160003755588e-01 6.117402973661e-01 6.076927975278e-01 6.039159790000e-01 6.004722444751e-01 5.974114360219e-01 5.947902843217e-01 5.926529736928e-01 5.910424550829e-01 5.899961774097e-01 5.895387912778e-01 5.896944273253e-01 5.904739039920e-01 5.918812556142e-01 5.939126530746e-01 5.965537703219e-01 5.997842168619e-01 6.035735253818e-01 6.078873909169e-01 6.126814944625e-01 6.179084148445e-01 6.235170931877e-01 6.294497117204e-01 6.356522310256e-01 6.420604728090e-01 6.486184067733e-01 6.552658408841e-01 6.619420241283e-01 6.685953009793e-01 6.751654812535e-01 6.816071085510e-01 6.878706110709e-01 6.939104413255e-01 6.996925864727e-01 7.051764407353e-01 7.103372015377e-01 7.151493884719e-01 7.195920483033e-01 7.236546659986e-01 7.273245332283e-01 7.306042905648e-01 7.334920852314e-01 7.359977264209e-01 7.381367096367e-01 7.399237620344e-01 7.413864483291e-01 7.425492967537e-01 7.434474809012e-01 7.441168532059e-01 7.445951685864e-01 7.449275081751e-01 7.451552984640e-01 7.453273053737e-01 7.454869844989e-01 7.456816673940e-01 7.459574590387e-01 7.463531808632e-01 7.469147840709e-01 7.476726397254e-01 7.486598616951e-01 7.499042750907e-01 7.514208683756e-01 7.532278076203e-01 7.553257439688e-01 7.577155450002e-01 7.603877730970e-01 7.633239030948e-01 7.665037078232e-01 7.698917755672e-01 7.734556442421e-01 7.771507458791e-01 7.809310615529e-01 7.847471164412e-01 7.885414373385e-01 7.922647639519e-01 7.958547886418e-01 7.992592477827e-01 8.024225121092e-01 8.052890596652e-01 8.078122236870e-01 8.099420711016e-01 8.116395667369e-01 8.128656405692e-01 8.135880166272e-01 8.137851013526e-01 8.134330729721e-01 8.125247805376e-01 8.110524676198e-01 8.090207041492e-01 8.064404096337e-01 8.033270392738e-01 7.997100516519e-01 7.956194859066e-01 7.910963143424e-01 7.861879244378e-01 7.809432868591e-01 7.754252667283e-01 7.696905479521e-01 7.638086913654e-01 7.578469318691e-01 7.518737504684e-01 7.459613479189e-01 7.401743864189e-01 7.345833554884e-01 7.292456255868e-01 7.242189525038e-01 7.195539051685e-01 7.152874172015e-01 7.114565228551e-01 7.080773961286e-01 7.051662249920e-01 7.027209167417e-01 7.007306827022e-01 6.991799671339e-01 6.980328545378e-01 6.972582366755e-01 6.968075277347e-01 6.966305974451e-01 6.966747047785e-01 6.968783209059e-01 6.971888316972e-01 6.975415044319e-01 6.978844114639e-01 6.981633900501e-01 6.983259449143e-01 6.983344929768e-01 6.981438532633e-01 6.977276905670e-01 6.970597673494e-01 6.961203856122e-01 6.949050778658e-01 6.934023570113e-01 6.916233418148e-01 6.895728765397e-01 6.872676915081e-01 6.847318744384e-01 6.819846295182e-01 6.790635170878e-01 6.759942560478e-01 6.728148494888e-01 6.695630593496e-01 6.662705135262e-01 6.629807842161e-01 6.597219349333e-01 6.565331320143e-01 6.534440693034e-01 6.504820818362e-01 6.476794535780e-01 6.450531692145e-01 6.426316452570e-01 6.404290247786e-01 6.384649363368e-01 6.367569678882e-01 6.353147777804e-01 6.341602723399e-01 6.333036218114e-01 6.327647479382e-01 6.325597745062e-01 6.327086744140e-01 6.332379873241e-01 6.341678192650e-01 6.355319995120e-01 6.373571662231e-01 6.396755512516e-01 6.425216655460e-01 6.459230562142e-01 6.499160313362e-01 6.545203814045e-01 6.597627313426e-01 6.656570710817e-01 6.722077011602e-01 6.794185819798e-01 6.872703392086e-01 6.957430992217e-01 7.047988627439e-01 7.143887042637e-01 7.244552805068e-01 7.349215004066e-01 7.457118863893e-01 7.567296278468e-01 7.678821301190e-01 7.790645280362e-01 7.901668128303e-01 8.010905293592e-01 8.117220055250e-01 8.219644778955e-01 8.317221652283e-01 8.409057610089e-01 8.494439854459e-01 8.572651069409e-01 8.643259134052e-01 8.705871163360e-01 8.760310351437e-01 8.806594248892e-01 8.844813950307e-01 8.875390896681e-01 8.898742225620e-01 8.915572068620e-01 8.926655084633e-01 8.932845078284e-01 8.935208337748e-01 8.934681842887e-01 8.932381365358e-01 8.929314861393e-01 8.926426992199e-01 8.924676177955e-01 8.924725267091e-01 8.927275053485e-01 8.932728116873e-01 8.941367120165e-01 8.953347473677e-01 8.968535648289e-01 8.986818392229e-01 9.007813632642e-01 9.031150503014e-01 9.056385201099e-01 9.082970573708e-01 9.110520132671e-01 9.138503095086e-01 9.166577567578e-01 9.194386959757e-01 9.221641699152e-01 9.248181691996e-01 9.273752555640e-01 9.298296471389e-01 9.321606870336e-01 9.343567755073e-01 9.364002972102e-01 9.382596616648e-01 9.399116230197e-01 9.413072016056e-01 9.424044887907e-01 9.431494908638e-01 9.434782086625e-01 9.433388847231e-01 9.426627830944e-01 9.414044814063e-01 9.395162440925e-01 9.369617771394e-01 9.337339526564e-01 9.298207863210e-01 9.252534771052e-01 9.200641014783e-01 9.143105891889e-01 9.080720796158e-01 9.014270803807e-01 8.944811140511e-01 8.873281390894e-01 8.800740485575e-01 8.728180437164e-01 8.656444760987e-01 8.586423934574e-01 8.518722142641e-01 8.453983996748e-01 8.392690365126e-01 8.335254125890e-01 8.282175514484e-01 8.233837550491e-01 8.190896969741e-01 8.153963297589e-01 8.123851850368e-01 8.101558631480e-01 8.088042642730e-01 8.084479356359e-01 8.091805448239e-01 8.110978538943e-01 8.142653709286e-01 8.187084344626e-01 8.244287680702e-01 8.313609440340e-01 8.394172826206e-01 8.484538456804e-01 8.583018317807e-01 8.687751005211e-01 8.796641621774e-01 8.907857604859e-01 9.019556439037e-01 9.130263419185e-01 9.238858118750e-01 9.344485185722e-01 9.446859588692e-01 9.545829104181e-01 9.641669771323e-01 9.734760282330e-01 9.825510882477e-01 9.914389354219e-01 1.000153819525e+00 1.008708186492e+00 1.017071011018e+00 1.025192840133e+00 1.033006300347e+00 1.040414555434e+00 1.047337168078e+00 1.053678743375e+00 1.059375523554e+00 1.064386712573e+00 1.068691581563e+00 1.072323384085e+00 1.075323406942e+00 1.077772974433e+00 1.079761785137e+00 1.081376115049e+00 1.082709663161e+00 1.083811707506e+00 1.084724754348e+00 1.085442746450e+00 1.085930360018e+00 1.086129632977e+00 1.085945683950e+00 1.085290680490e+00 1.084059384225e+00 1.082165580196e+00 1.079542507680e+00 1.076134200821e+00 1.071935059019e+00 1.066941600894e+00 1.061197234108e+00 1.054759006110e+00 1.047704114114e+00 1.039619201726e+00 1.028143290795e+00 1.016879758554e+00 1.009225904428e+00 1.006033608575e+00 1.005041285467e+00 1.002514666849e+00 9.958455711015e-01 9.853535119701e-01 9.741648717349e-01 9.661941768368e-01 9.634855219516e-01 9.648019078042e-01 9.665505732133e-01 9.653393453152e-01 9.603302053828e-01 9.538248516490e-01 9.497605429501e-01 9.510261756430e-01 9.574139973353e-01 9.657735137939e-01 9.722730678292e-01 9.750358685798e-01 9.753460716562e-01 9.767728760419e-01 9.827314882201e-01 9.940434860964e-01 1.008335380417e+00 1.021733082959e+00 1.031502045053e+00 1.037783979655e+00 1.043443046550e+00 1.052095067451e+00 1.065557141640e+00 1.082546178577e+00 1.099571018477e+00 1.113269088916e+00 1.122552742734e+00 1.129194150568e+00 1.136532909858e+00 1.147121784393e+00 1.160896424464e+00 1.175130668634e+00 1.186210267572e+00 1.191921453297e+00 1.192746774003e+00 1.191410728430e+00 1.191013352889e+00 1.192911163621e+00 1.195759201552e+00 1.196456967185e+00 1.192264117517e+00 1.182628696009e+00 1.169596429423e+00 1.156596463635e+00 1.146283007036e+00 1.138875116442e+00 1.132219652734e+00 1.123507672148e+00 1.111398366706e+00 1.097131288362e+00 1.083898781057e+00 1.074794994733e+00 1.070730336701e+00 1.069823880142e+00 1.068729584333e+00 1.064918696608e+00 1.058326628346e+00 1.051282192330e+00 1.046826794616e+00 1.046542068384e+00 1.049412910827e+00 1.052600775178e+00 1.053555306195e+00 1.051896409576e+00 1.049791882828e+00 1.050607002079e+00 1.056661610286e+00 1.067645259255e+00 1.080947427273e+00 1.093613611831e+00 1.104337292269e+00 1.113494814305e+00 1.114040982884e+00 1.068354832799e+00 9.929531824274e-01 9.717969750729e-01 1.035003703720e+00 1.118878097294e+00 1.148475987703e+00 1.104064571673e+00 1.031569552963e+00 1.010230209514e+00 1.069368136629e+00 1.150291017228e+00 1.179992000742e+00 1.135970348531e+00 1.058676588510e+00 1.023875615933e+00 1.066746688222e+00 1.137481080139e+00 1.165097570081e+00 1.124939697426e+00 1.054526290625e+00 1.026281659744e+00 1.072595483200e+00 1.143199418839e+00 1.166767571136e+00 1.116508658532e+00 1.028006636485e+00 9.783944510649e-01 1.012252720648e+00 1.083401438295e+00 1.114319568708e+00 1.070818009234e+00 9.828182657507e-01 9.265697106340e-01 9.535099951159e-01 1.023350032854e+00 1.057604459618e+00 1.018943854517e+00 9.350867138623e-01 8.834828881893e-01 9.194044358592e-01 1.003058246900e+00 1.054175461232e+00 1.033265287641e+00 9.638906290922e-01 9.167492176580e-01 9.454493137452e-01 1.019969794828e+00 1.068415385579e+00 1.053256048261e+00 9.968632506465e-01 9.653023092436e-01 1.004933361476e+00 1.084119573722e+00 1.134055717905e+00 1.117952746449e+00 1.056130845585e+00 1.013461867265e+00 1.041856397034e+00 1.118435571639e+00 1.175901974997e+00 1.172470720599e+00 1.119807030817e+00 1.072013551199e+00 1.077666889396e+00 1.125058792054e+00 1.157924944226e+00 1.136835675920e+00 1.072196216124e+00 1.018154163064e+00 1.024489640138e+00 1.077206052165e+00 1.114920947272e+00 1.093881433173e+00 1.021677468355e+00 9.538905666558e-01 9.497574347969e-01 1.004125024944e+00 1.054839747518e+00 1.053430323435e+00 1.002055557456e+00 9.488593133277e-01 9.460013241364e-01 9.903489303787e-01 1.029087868329e+00 1.063411726454e+00
 4.992430963865e-01 4.974358652343e-01 4.955911577897e-01 4.940397602900e-01 4.927909532533e-01 4.915332770649e-01 4.899532305061e-01 4.880452224602e-01 4.861114521428e-01 4.844636408591e-01 4.831126482825e-01 4.817536650108e-01 4.800687706719e-01 4.780548420671e-01 4.760282759973e-01 4.743011884779e-01 4.728663640215e-01 4.714058648695e-01 4.696138904419e-01 4.674973300019e-01 4.653735102760e-01 4.635618999927e-01 4.620566719807e-01 4.605189006686e-01 4.586202928756e-01 4.563895888809e-01 4.541859774489e-01 4.523246794056e-01 4.507507790355e-01 4.491003176680e-01 4.470753102172e-01 4.447450484974e-01 4.424760897150e-01 4.405575896352e-01 4.389025007440e-01 4.371366531390e-01 4.349891017334e-01 4.325681347046e-01 4.302405611361e-01 4.282560814591e-01 4.265040484999e-01 4.246305659545e-01 4.223879355021e-01 4.198775305808e-01 4.174518787518e-01 4.153670348181e-01 4.135205306564e-01 4.115532290457e-01 4.092110631381e-01 4.065988949339e-01 4.040744918649e-01 4.018888203410e-01 3.999329662540e-01 3.978467672936e-01 3.953833550600e-01 3.926699516403e-01 3.900798278067e-01 3.878409831268e-01 3.857967113350e-01 3.835733974835e-01 3.809729147348e-01 3.781760110473e-01 3.755542788334e-01 3.732858534876e-01 3.711672791866e-01 3.688245763029e-01 3.661037650151e-01 3.632333782214e-01 3.605851076491e-01 3.582865121045e-01 3.560937850568e-01 3.536438278495e-01 3.508242924327e-01 3.478883412981e-01 3.451991617569e-01 3.428553742523e-01 3.405872635825e-01 3.380392320860e-01 3.351322109388e-01 3.321403558183e-01 3.294103864064e-01 3.270078428507e-01 3.246534646279e-01 3.220097071289e-01 3.190282043799e-01 3.159945630100e-01 3.132298682633e-01 3.107627780908e-01 3.083075541350e-01 3.055655864526e-01 3.025267592773e-01 2.994683824449e-01 2.966684900777e-01 2.941203100694e-01 2.915536487616e-01 2.887206995981e-01 2.856434434283e-01 2.825746508577e-01 2.797330382565e-01 2.770882375511e-01 2.744074625310e-01 2.714983336938e-01 2.684003292532e-01 2.653265193791e-01 2.624414169038e-01 2.596998445806e-01 2.569119297909e-01 2.539416097012e-01 2.508351386953e-01 2.477603592139e-01 2.448323001609e-01 2.420028625767e-01 2.391253253300e-01 2.361083632854e-01 2.330004858074e-01 2.299276789126e-01 2.269630046180e-01 2.240609203457e-01 2.211135466359e-01 2.180658886380e-01 2.149628971882e-01 2.118945709706e-01 2.089036394066e-01 2.059473921242e-01 2.029512245848e-01 1.998875783208e-01 1.967959319906e-01 1.937366957700e-01 1.907311755897e-01 1.877452965464e-01 1.847300861808e-01 1.816728156633e-01 1.786035551640e-01 1.755622526711e-01 1.725610237499e-01 1.695777550944e-01 1.665815209935e-01 1.635621520364e-01 1.605355964139e-01 1.575315858442e-01 1.545639315997e-01 1.516266585892e-01 1.486998505994e-01 1.457643682216e-01 1.428205031701e-01 1.398900597395e-01 1.369995128658e-01 1.341594376073e-01 1.313555425107e-01 1.285621074120e-01 1.257632682302e-01 1.229740276843e-01 1.202285640960e-01 1.175519791933e-01 1.149376727417e-01 1.123581929618e-01 1.097940710709e-01 1.072513238087e-01 1.047607455085e-01 1.023500749441e-01 1.000229565695e-01 9.776358861212e-02 9.555916484284e-02 9.341236891390e-02 9.134068063715e-02 8.936406663985e-02 8.749271193809e-02 8.572631757751e-02 8.406420184573e-02 8.251147044117e-02 8.107538111789e-02 7.976469057307e-02 7.858816584628e-02 7.755213267672e-02 7.666263356289e-02 7.592662767180e-02 7.534947478354e-02 7.493181666284e-02 7.467386229040e-02 7.457477509660e-02 7.463704180591e-02 7.486382086661e-02 7.525809678288e-02 7.581576584619e-02 7.652791260755e-02 7.738533701063e-02 7.838374906453e-02 7.952304452457e-02 8.080128479748e-02 8.221054688702e-02 8.373743896521e-02 8.537247543073e-02 8.711281306418e-02 8.895691865951e-02 9.090014871771e-02 9.292971069300e-02 9.503409840956e-02 9.720760276891e-02 9.945282130555e-02 1.017694939439e-01 1.041494150765e-01 1.065799452179e-01 1.090529132659e-01 1.115688206876e-01 1.141309827150e-01 1.167384020995e-01 1.193812745593e-01 1.220511856102e-01 1.247444667719e-01 1.274647374872e-01 1.302124103116e-01 1.329852150323e-01 1.357740774862e-01 1.385764368876e-01 1.413925878215e-01 1.442242433614e-01 1.470702744827e-01 1.499252570968e-01 1.527868244888e-01 1.556547857495e-01 1.585298845898e-01 1.614098352796e-01 1.642931410544e-01 1.671773014982e-01 1.700642311663e-01 1.729528441933e-01 1.758409260067e-01 1.787259512473e-01 1.816081294103e-01 1.844884238906e-01 1.873666339740e-01 1.902396058192e-01 1.931057381220e-01 1.959646860744e-01 1.988174945371e-01 2.016630220343e-01 2.044994716769e-01 2.073263945775e-01 2.101448992674e-01 2.129529818361e-01 2.157497183519e-01 2.185335834625e-01 2.213054712878e-01 2.240674378037e-01 2.268171646216e-01 2.295520680394e-01 2.322713010172e-01 2.349766756662e-01 2.376688230761e-01 2.403465168047e-01 2.430079426978e-01 2.456515908293e-01 2.482784735781e-01 2.508903808470e-01 2.534838760035e-01 2.560584740237e-01 2.586144243049e-01 2.611509180947e-01 2.636684037506e-01 2.661665031476e-01 2.686434229482e-01 2.710983707817e-01 2.735339378043e-01 2.759475763514e-01 2.783392646190e-01 2.807090153041e-01 2.830559069096e-01 2.853794538326e-01 2.876801448810e-01 2.899561517423e-01 2.922082087932e-01 2.944364374147e-01 2.966394633072e-01 2.988165584565e-01 3.009679342624e-01 3.030934944242e-01 3.051924041659e-01 3.072654739858e-01 3.093108730939e-01 3.113275603137e-01 3.133172175437e-01 3.152782583544e-01 3.172107031581e-01 3.191147128002e-01 3.209887447685e-01 3.228333681992e-01 3.246480269421e-01 3.264322574186e-01 3.281854948125e-01 3.299081767309e-01 3.315997824556e-01 3.332593050479e-01 3.348873904380e-01 3.364818570500e-01 3.380439644414e-01 3.395735257325e-01 3.410694523373e-01 3.425327336976e-01 3.439613462508e-01 3.453551626703e-01 3.467140494518e-01 3.480396655147e-01 3.493292913600e-01 3.505836236340e-01 3.518014440299e-01 3.529831864932e-01 3.541285252552e-01 3.552374039547e-01 3.563086562709e-01 3.573429890694e-01 3.583398569259e-01 3.592980941085e-01 3.602185491329e-01 3.611003638928e-01 3.619434066959e-01 3.627477693193e-01 3.635123765050e-01 3.642373655238e-01 3.649223880869e-01 3.655677754239e-01 3.661721836480e-01 3.667363461234e-01 3.672600090966e-01 3.677417668491e-01 3.681828933199e-01 3.685818276286e-01 3.689390679612e-01 3.692547117485e-01 3.695278761752e-01 3.697573953283e-01 3.699446253686e-01 3.700885819076e-01 3.701895594532e-01 3.702476559936e-01 3.702621402535e-01 3.702319792921e-01 3.701582515378e-01 3.700394805947e-01 3.698767853890e-01 3.696697539520e-01 3.694182784958e-01 3.691217226244e-01 3.687804963183e-01 3.683929058850e-01 3.679600463324e-01 3.674818388014e-01 3.669582650920e-01 3.663901348495e-01 3.657760746639e-01 3.651154887109e-01 3.644079862173e-01 3.636542954081e-01 3.628543463736e-01 3.620093384516e-01 3.611180305586e-01 3.601802760005e-01 3.591953177168e-01 3.581626624844e-01 3.570843528224e-01 3.559591171006e-01 3.547877118564e-01 3.535693824387e-01 3.523043931941e-01 3.509917260191e-01 3.496326567958e-01 3.482272368291e-01 3.467743978706e-01 3.452761621718e-01 3.437309621588e-01 3.421390361835e-01 3.405010428002e-01 3.388165767319e-01 3.370867931881e-01 3.353107697792e-01 3.334888438049e-01 3.316215333205e-01 3.297084495745e-01 3.277509055737e-01 3.257484513169e-01 3.237016770208e-01 3.216106747277e-01 3.194749234884e-01 3.172946410448e-01 3.150716154359e-01 3.128068256921e-01 3.104995868461e-01 3.081500585566e-01 3.057572650867e-01 3.033228538314e-01 3.008485666770e-01 2.983343896967e-01 2.957820747103e-01 2.931901046009e-01 2.905586628246e-01 2.878887613315e-01 2.851825328402e-01 2.824404745407e-01 2.796646676364e-01 2.768536630266e-01 2.740087338824e-01 2.711311611753e-01 2.682220472149e-01 2.652843859841e-01 2.623178860911e-01 2.593229695110e-01 2.563022727542e-01 2.532563502847e-01 2.501874271301e-01 2.470986657648e-01 2.439891199289e-01 2.408620147764e-01 2.377193239664e-01 2.345622564930e-01 2.313954044790e-01 2.282200921406e-01 2.250379653194e-01 2.218525844651e-01 2.186654141035e-01 2.154816560116e-01 2.123051005321e-01 2.091381313442e-01 2.059847792261e-01 2.028474654974e-01 1.997320873870e-01 1.966437824304e-01 1.935874190941e-01 1.905679681651e-01 1.875905207504e-01 1.846598286785e-01 1.817836305594e-01 1.789682708940e-01 1.762221872806e-01 1.735508241803e-01 1.709612319315e-01 1.684619960985e-01 1.660616228632e-01 1.637697183948e-01 1.615951590369e-01 1.595457747270e-01 1.576309793883e-01 1.558600271436e-01 1.542427227167e-01 1.527894142713e-01 1.515076222696e-01 1.504069077174e-01 1.494950907525e-01 1.487801633142e-01 1.482701556591e-01 1.479707350249e-01 1.478876009494e-01 1.480245056732e-01 1.483857158759e-01 1.489735923108e-01 1.497892308197e-01 1.508325829398e-01 1.521020600336e-01 1.535963957629e-01 1.553128267032e-01 1.572464883447e-01 1.593936350805e-01 1.617472916198e-01 1.643019975881e-01 1.670523987057e-01 1.699909729783e-01 1.731097698134e-01 1.764020106890e-01 1.798598101827e-01 1.834767762975e-01 1.872459785834e-01 1.911592098671e-01 1.952089195462e-01 1.993886400154e-01 2.036915925427e-01 2.081121521767e-01 2.126432307604e-01 2.172792679343e-01 2.220130818949e-01 2.268407389942e-01 2.317567330072e-01 2.367553470864e-01 2.418323174329e-01 2.469828263558e-01 2.522022303206e-01 2.574865495151e-01 2.628315763957e-01 2.682338055532e-01 2.736895590495e-01 2.791943959020e-01 2.847456918892e-01 2.903398632689e-01 2.959737327494e-01 3.016451174425e-01 3.073503393859e-01 3.130864374613e-01 3.188514596562e-01 3.246418412765e-01 3.304556644982e-01 3.362899212150e-01 3.421433100757e-01 3.480122430722e-01 3.538947239645e-01 3.597888970421e-01 3.656922601329e-01 3.716034373575e-01 3.775199846486e-01 3.834387959458e-01 3.893599859778e-01 3.952798011722e-01 4.011965882952e-01 4.071095123468e-01 4.130153199511e-01 4.189137352552e-01 4.248004655254e-01 4.306764513683e-01 4.365388941253e-01 4.423851021331e-01 4.482153222802e-01 4.540255953328e-01 4.598154132845e-01 4.655843252508e-01 4.713276039494e-01 4.770463452175e-01 4.827365973597e-01 4.883982471894e-01 4.940302242771e-01 4.996285828530e-01 5.051946974165e-01 5.107241200821e-01 5.162170941052e-01 5.216724300014e-01 5.270851274882e-01 5.324589371052e-01 5.377876562766e-01 5.430716006745e-01 5.483101701455e-01 5.534987526175e-01 5.586396652714e-01 5.637285625062e-01 5.687649472038e-01 5.737478980146e-01 5.786734371360e-01 5.835441109324e-01 5.883548012379e-01 5.931052321444e-01 5.977955000035e-01 6.024202626636e-01 6.069825803090e-01 6.114771514795e-01 6.159043403072e-01 6.202636085742e-01 6.245505030523e-01 6.287679525672e-01 6.329100454474e-01 6.369781353249e-01 6.409709707647e-01 6.448839975408e-01 6.487201901617e-01 6.524748395962e-01 6.561474483378e-01 6.597380860796e-01 6.632423741361e-01 6.666628180324e-01 6.699947147668e-01 6.732383179241e-01 6.763938576994e-01 6.794552899677e-01 6.824269865315e-01 6.853039246233e-01 6.880854745900e-01 6.907726394272e-01 6.933599625116e-01 6.958505443013e-01 6.982407878390e-01 7.005298261804e-01 7.027182668456e-01 7.048011810463e-01 7.067816205290e-01 7.086558739838e-01 7.104236407980e-01 7.120844982062e-01 7.136358070659e-01 7.150781710958e-01 7.164097580344e-01 7.176290900522e-01 7.187375519942e-01 7.197303910560e-01 7.206111466260e-01 7.213759519872e-01 7.220240241748e-01 7.225566366579e-01 7.229703896726e-01 7.232672859202e-01 7.234444476962e-01 7.235009914946e-01 7.234388412671e-01 7.232543073756e-01 7.229491739200e-01 7.225220022876e-01 7.219714521048e-01 7.212992416228e-01 7.205023833414e-01 7.195825691661e-01 7.185382720512e-01 7.173687455772e-01 7.160758098838e-01 7.146562789366e-01 7.131128432781e-01 7.114442017452e-01 7.096491206614e-01 7.077307389579e-01 7.056851879898e-01 7.035150191386e-01 7.012210382376e-01 6.988006436990e-01 6.962576824679e-01 6.935881984132e-01 6.907960874129e-01 6.878811177957e-01 6.848418160218e-01 6.816822982629e-01 6.783987823832e-01 6.749967123264e-01 6.714739201767e-01 6.678307985795e-01 6.640725327223e-01 6.601934357344e-01 6.562017742761e-01 6.520944642279e-01 6.478719237287e-01 6.435412475348e-01 6.390964322013e-01 6.345460296645e-01 6.298870882120e-01 6.251230215691e-01 6.202587203324e-01 6.152897634406e-01 6.102253207544e-01 6.050636381654e-01 5.998071936849e-01 5.944627635247e-01 5.890259450308e-01 5.835086611600e-01 5.779064144183e-01 5.722263941900e-01 5.664730581968e-01 5.606449796946e-01 5.547538936675e-01 5.487965831377e-01 5.427817100811e-01 5.367142122862e-01 5.305941376975e-01 5.244347163339e-01 5.182326555832e-01 5.119993109134e-01 5.057402772877e-01 4.994575068346e-01 4.931653575969e-01 4.868626803444e-01 4.805627912018e-01 4.742710401405e-01 4.679940252157e-01 4.617451766310e-01 4.555272574595e-01 4.493553061986e-01 4.432363325905e-01 4.371795875272e-01 4.311994965512e-01 4.253030968215e-01 4.195061827565e-01 4.138184395763e-01 4.082523498515e-01 4.028245109331e-01 3.975422719384e-01 3.924260411423e-01 3.874855596556e-01 3.827373155677e-01 3.781969797513e-01 3.738761674590e-01 3.697937364886e-01 3.659622436808e-01 3.623973200177e-01 3.591140444326e-01 3.561240309345e-01 3.534441709645e-01 3.510843549342e-01 3.490578314257e-01 3.473757184412e-01 3.460459107120e-01 3.450795474815e-01 3.444806792311e-01 3.442564447344e-01 3.444101278728e-01 3.449427321108e-01 3.458564136387e-01 3.471477441546e-01 3.488146509087e-01 3.508528882913e-01 3.532547560391e-01 3.560137953745e-01 3.591195648767e-01 3.625629248062e-01 3.663326265521e-01 3.704149585699e-01 3.747985975212e-01 3.794697121448e-01 3.844121565280e-01 3.896147517457e-01 3.950599238250e-01 4.007341823630e-01 4.066230762704e-01 4.127096324080e-01 4.189828360217e-01 4.254245156143e-01 4.320224596167e-01 4.387629458592e-01 4.456294896849e-01 4.526131937612e-01 4.596952635002e-01 4.668690513126e-01 4.741183132771e-01 4.814308327411e-01 4.887995681152e-01 4.962065529569e-01 5.036466323632e-01 5.111059583949e-01 5.185751003462e-01 5.260460724265e-01 5.335040067946e-01 5.409464063493e-01 5.483590363706e-01 5.557341312434e-01 5.630665158621e-01 5.703415838547e-01 5.775591766616e-01 5.847054170221e-01 5.917748798906e-01 5.987618519936e-01 6.056543219945e-01 6.124523840682e-01 6.191428829386e-01 6.257220681324e-01 6.321849277065e-01 6.385206377547e-01 6.447296437216e-01 6.508006282884e-01 6.567300149080e-01 6.625141176571e-01 6.681422671119e-01 6.736162316598e-01 6.789246525479e-01 6.840654610326e-01 6.890347091165e-01 6.938243181813e-01 6.984336022914e-01 7.028555953618e-01 7.070864562645e-01 7.111238910461e-01 7.149610566750e-01 7.185965416943e-01 7.220252088407e-01 7.252436379351e-01 7.282496596354e-01 7.310379057813e-01 7.336072927460e-01 7.359523322150e-01 7.380722113597e-01 7.399639229913e-01 7.416235766934e-01 7.430500656921e-01 7.442411450551e-01 7.451933844318e-01 7.459066191218e-01 7.463780365633e-01 7.466055500129e-01 7.465888191442e-01 7.463244685287e-01 7.458136924679e-01 7.450542869622e-01 7.440452237378e-01 7.427870383612e-01 7.412771322411e-01 7.395179943428e-01 7.375085016820e-01 7.352475508972e-01 7.327377348070e-01 7.299770192721e-01 7.269687133068e-01 7.237121265168e-01 7.202077468289e-01 7.164600643618e-01 7.124665435502e-01 7.082328387748e-01 7.037593000855e-01 6.990477529357e-01 6.941036567363e-01 6.889262388681e-01 6.835226165755e-01 6.778936710278e-01 6.720424695493e-01 6.659763340014e-01 6.596957169868e-01 6.532096311529e-01 6.465202226154e-01 6.396331783530e-01 6.325569812211e-01 6.252949783494e-01 6.178566737956e-01 6.102470551120e-01 6.024743385707e-01 5.945483970398e-01 5.864745814719e-01 5.782653511723e-01 5.699283982114e-01 5.614746072448e-01 5.529163692605e-01 5.442635243148e-01 5.355298155079e-01 5.267278378358e-01 5.178731493819e-01 5.089791687894e-01 5.000624728382e-01 4.911392137682e-01 4.822274948393e-01 4.733469135852e-01 4.645156402111e-01 4.557569445605e-01 4.470920457999e-01 4.385445741277e-01 4.301402265398e-01 4.219036304585e-01 4.138637887930e-01 4.060475395847e-01 3.984851752695e-01 3.912075799990e-01 3.842438819605e-01 3.776288896530e-01 3.713921029225e-01 3.655669245531e-01 3.601846145320e-01 3.552754183127e-01 3.508698357491e-01 3.469940321593e-01 3.436732433297e-01 3.409287941177e-01 3.387778651191e-01 3.372353164578e-01 3.363090689274e-01 3.360039973233e-01 3.363187714755e-01 3.372490371252e-01 3.387820411349e-01 3.409028647406e-01 3.435934887480e-01 3.468275193365e-01 3.505810767205e-01 3.548208978380e-01 3.595177428369e-01 3.646361684047e-01 3.701422553724e-01 3.760013330907e-01 3.821759266193e-01 3.886330345485e-01 3.953358653655e-01 4.022510922964e-01 4.093459607674e-01 4.165854176009e-01 4.239407253012e-01 4.313798890167e-01 4.388747874806e-01 4.463973076298e-01 4.539186350508e-01 4.614175765712e-01 4.688650968317e-01 4.762402801225e-01 4.835214598956e-01 4.906841474902e-01 4.977120320873e-01 5.045818493066e-01 5.112768416119e-01 5.177794472744e-01 5.240705218144e-01 5.301361477174e-01 5.359593876438e-01 5.415258717766e-01 5.468207420191e-01 5.518314312399e-01 5.565452166358e-01 5.609489747658e-01 5.650322019425e-01 5.687827080539e-01 5.721909774429e-01 5.752462598047e-01 5.779403326713e-01 5.802644161130e-01 5.822084987109e-01 5.837691507266e-01 5.849359464641e-01 5.857045809411e-01 5.860708352750e-01 5.860260478354e-01 5.855718943249e-01 5.846990229826e-01 5.834084218148e-01 5.816979017999e-01 5.795635013889e-01 5.770088957663e-01 5.740303804303e-01 5.706324950815e-01 5.668182417234e-01 5.625865802882e-01 5.579473365962e-01 5.529016768685e-01 5.474586482521e-01 5.416257194444e-01 5.354093928509e-01 5.288239086252e-01 5.218783527715e-01 5.145876292724e-01 5.069665061483e-01 4.990316502717e-01 4.908031049658e-01 4.823009147048e-01 4.735504958405e-01 4.645756110154e-01 4.554072473034e-01 4.460757113228e-01 4.366164336199e-01 4.270701673763e-01 4.174742198996e-01 4.078810695706e-01 3.983373913415e-01 3.889012961513e-01 3.796338198984e-01 3.705968980641e-01 3.618666035804e-01 3.535129709563e-01 3.456180341228e-01 3.382665936082e-01 3.315396283377e-01 3.255278153247e-01 3.203123033226e-01 3.159769850424e-01 3.125962614686e-01 3.102332376228e-01 3.089446637458e-01 3.087648675976e-01 3.097178753327e-01 3.118057400758e-01 3.150131979253e-01 3.193106847237e-01 3.246491310346e-01 3.309725385140e-01 3.382077764813e-01 3.462802819072e-01 3.551075963519e-01 3.646061091387e-01 3.746920391510e-01 3.852800368226e-01 3.962908500364e-01 4.076445476738e-01 4.192676373003e-01 4.310886763476e-01 4.430392443393e-01 4.550578650397e-01 4.670827148555e-01 4.790597326968e-01 4.909349678061e-01 5.026593372469e-01 5.141876404549e-01 5.254735416433e-01 5.364808246262e-01 5.471675002180e-01 5.575003648937e-01 5.674465252942e-01 5.769734918451e-01 5.860562438160e-01 5.946659512297e-01 6.027802952971e-01 6.103787439463e-01 6.174398054323e-01 6.239500596623e-01 6.298922672417e-01 6.352565599943e-01 6.400318930138e-01 6.442112311787e-01 6.477907336373e-01 6.507679202530e-01 6.531435147097e-01 6.549208200051e-01 6.561064910214e-01 6.567091560533e-01 6.567404412735e-01 6.562176387751e-01 6.551563622140e-01 6.535809490594e-01 6.515148014776e-01 6.489844161666e-01 6.460250810835e-01 6.426674046776e-01 6.389531862490e-01 6.349220385484e-01 6.306196382307e-01 6.260952966159e-01 6.213968879291e-01 6.165824610419e-01 6.117052775736e-01 6.068258706827e-01 6.020053233965e-01 5.973016173220e-01 5.927816689417e-01 5.885030299982e-01 5.845301877669e-01 5.809206709153e-01 5.777299754564e-01 5.750139381653e-01 5.728154687239e-01 5.711803266426e-01 5.701414461466e-01 5.697266375219e-01 5.699561009033e-01 5.708380778027e-01 5.723765945269e-01 5.745626428366e-01 5.773804510999e-01 5.808051508201e-01 5.848044179366e-01 5.893396319933e-01 5.943629198250e-01 5.998267420943e-01 6.056726889658e-01 6.118441961703e-01 6.182820767636e-01 6.249231773243e-01 6.317090432462e-01 6.385749781843e-01 6.454650398784e-01 6.523221045136e-01 6.590884265409e-01 6.657192753491e-01 6.721606116334e-01 6.783745297476e-01 6.843199439475e-01 6.899622389759e-01 6.952763269539e-01 7.002332461725e-01 7.048192768602e-01 7.090195059583e-01 7.128254735730e-01 7.162379251876e-01 7.192561720096e-01 7.218941200656e-01 7.241608270387e-01 7.260775708468e-01 7.276696629638e-01 7.289622100296e-01 7.299909483620e-01 7.307888977395e-01 7.313986925860e-01 7.318605504455e-01 7.322179263328e-01 7.325188683824e-01 7.328048779842e-01 7.331262460921e-01 7.335231361108e-01 7.340389951061e-01 7.347153457922e-01 7.355820915579e-01 7.366762589788e-01 7.380174177008e-01 7.396273320442e-01 7.415197191655e-01 7.436954894932e-01 7.461579673979e-01 7.488931880601e-01 7.518879235183e-01 7.551174734009e-01 7.585505623632e-01 7.621543144870e-01 7.658831927961e-01 7.696955551894e-01 7.735388597027e-01 7.773621347683e-01 7.811115183433e-01 7.847297621214e-01 7.881670721886e-01 7.913638105321e-01 7.942723475283e-01 7.968424756924e-01 7.990265537117e-01 8.007887615454e-01 8.020869653456e-01 8.028956615830e-01 8.031878406939e-01 8.029451747109e-01 8.021599653067e-01 8.008231581177e-01 7.989426127118e-01 7.965256286044e-01 7.935919686231e-01 7.901676829759e-01 7.862819056656e-01 7.819793070837e-01 7.773014353445e-01 7.723017510393e-01 7.670377625079e-01 7.615682646450e-01 7.559615479062e-01 7.502800615093e-01 7.445965074453e-01 7.389768379811e-01 7.334879815806e-01 7.281959127832e-01 7.231567704970e-01 7.184308618801e-01 7.140600506717e-01 7.100873645075e-01 7.065423399542e-01 7.034433185871e-01 7.008042538452e-01 6.986205191241e-01 6.968841810956e-01 6.955730075318e-01 6.946548220182e-01 6.940947675023e-01 6.938420142554e-01 6.938504302615e-01 6.940610179738e-01 6.944156558092e-01 6.948569881660e-01 6.953209197232e-01 6.957565050667e-01 6.961021272397e-01 6.963121474780e-01 6.963395994444e-01 6.961422020002e-01 6.956925816250e-01 6.949570533484e-01 6.939226382118e-01 6.925746861791e-01 6.909073869160e-01 6.889280633285e-01 6.866376850663e-01 6.840593970074e-01 6.812090442294e-01 6.781132630925e-01 6.748047438070e-01 6.713123676584e-01 6.676790775439e-01 6.639379323018e-01 6.601311870044e-01 6.563005961038e-01 6.524811040640e-01 6.487175736312e-01 6.450403865768e-01 6.414895102889e-01 6.380948856639e-01 6.348844938322e-01 6.318890421094e-01 6.291276908125e-01 6.266270310329e-01 6.244031162750e-01 6.224758479343e-01 6.208629770875e-01 6.195773073883e-01 6.186411056483e-01 6.180669042218e-01 6.178757664850e-01 6.180858728518e-01 6.187185942456e-01 6.198002382322e-01 6.213505449507e-01 6.234005801754e-01 6.259738732966e-01 6.290968502597e-01 6.327961549307e-01 6.370896412297e-01 6.420009882854e-01 6.475363036853e-01 6.537042458270e-01 6.605024300515e-01 6.679155113050e-01 6.759262204069e-01 6.844959834992e-01 6.935853373880e-01 7.031365915531e-01 7.130847326722e-01 7.233560095238e-01 7.338627805631e-01 7.445189207639e-01 7.552221973410e-01 7.658772536900e-01 7.763800033146e-01 7.866270750285e-01 7.965260181398e-01 8.059774849033e-01 8.148994564861e-01 8.232138366164e-01 8.308556294904e-01 8.377748320864e-01 8.439275732294e-01 8.492999364046e-01 8.538815336005e-01 8.576853059818e-01 8.607440184515e-01 8.630973491297e-01 8.648160896894e-01 8.659698277080e-01 8.666524529412e-01 8.669626889819e-01 8.670019377762e-01 8.668874098252e-01 8.667187311554e-01 8.666061720856e-01 8.666433008171e-01 8.669112546584e-01 8.674868520090e-01 8.684118639036e-01 8.697295652612e-01 8.714483072394e-01 8.735663380939e-01 8.760661033055e-01 8.789049916499e-01 8.820451155360e-01 8.854246974215e-01 8.889882472131e-01 8.926764569207e-01 8.964242567917e-01 9.001877014328e-01 9.039102020684e-01 9.075590461858e-01 9.110962671159e-01 9.144974790023e-01 9.177468485911e-01 9.208182304644e-01 9.237054903358e-01 9.263846774814e-01 9.288393699711e-01 9.310449318112e-01 9.329627500493e-01 9.345626565113e-01 9.357898812233e-01 9.365975368152e-01 9.369290405968e-01 9.367232708351e-01 9.359337453690e-01 9.345010436084e-01 9.323949857308e-01 9.295852826066e-01 9.260584099131e-01 9.218309600531e-01 9.169171981231e-01 9.113759264212e-01 9.052633907223e-01 8.986621429945e-01 8.916711051049e-01 8.843848592883e-01 8.769195755461e-01 8.693749846412e-01 8.618570646372e-01 8.544603550343e-01 8.472609517138e-01 8.403382467335e-01 8.337400623431e-01 8.275209083445e-01 8.217192387680e-01 8.163721653005e-01 8.115269150117e-01 8.072247160125e-01 8.035350609505e-01 8.005233595885e-01 7.982774141659e-01 7.968956370942e-01 7.964697444106e-01 7.971037381251e-01 7.988686046839e-01 8.018301408521e-01 8.060111722036e-01 8.113940462059e-01 8.179319206830e-01 8.255136224892e-01 8.340124690273e-01 8.432572873036e-01 8.530616091808e-01 8.632391810680e-01 8.735954553482e-01 8.839766129677e-01 8.942362731679e-01 9.042785459554e-01 9.140438439961e-01 9.235001091192e-01 9.326695720423e-01 9.415803000155e-01 9.502904573246e-01 9.588568605651e-01 9.673283995296e-01 9.757429292719e-01 9.840994723122e-01 9.923867841475e-01 1.000547772756e+00 1.008509608655e+00 1.016185629293e+00 1.023470640529e+00 1.030284898707e+00 1.036543880339e+00 1.042205352023e+00 1.047252208136e+00 1.051693060463e+00 1.055585448405e+00 1.058987571929e+00 1.061988782304e+00 1.064671450481e+00 1.067103255410e+00 1.069343586110e+00 1.071399935870e+00 1.073266858772e+00 1.074887479593e+00 1.076183900997e+00 1.077060664340e+00 1.077397830630e+00 1.077096937995e+00 1.076050029205e+00 1.074184378537e+00 1.071449757411e+00 1.067814598020e+00 1.063296820862e+00 1.057917095089e+00 1.051739689378e+00 1.044838827678e+00 1.037306110585e+00 1.028872553890e+00 1.017074961866e+00 1.005482294362e+00 9.974672189013e-01 9.938904556099e-01 9.925254992585e-01 9.896799181801e-01 9.827673148906e-01 9.721008195588e-01 9.607759487436e-01 9.526761479962e-01 9.498353219955e-01 9.510313264102e-01 9.527047676365e-01 9.514930341078e-01 9.465659227572e-01 9.402057123255e-01 9.363102343318e-01 9.377379651979e-01 9.442762403632e-01 9.527990360257e-01 9.595189273240e-01 9.625910366170e-01 9.632982798142e-01 9.651750774607e-01 9.715868543332e-01 9.833237339975e-01 9.980166378713e-01 1.011835203524e+00 1.022083946711e+00 1.028913258732e+00 1.035146387686e+00 1.044323901030e+00 1.058190803624e+00 1.075437008738e+00 1.092585784019e+00 1.106301137318e+00 1.115497366198e+00 1.121906574424e+00 1.128798026690e+00 1.138676836913e+00 1.151482746990e+00 1.164550177528e+00 1.174349322766e+00 1.178741159722e+00 1.178252168386e+00 1.175628633996e+00 1.173996401723e+00 1.174753416212e+00 1.176618983995e+00 1.176568144660e+00 1.171938835522e+00 1.162237949582e+00 1.149546618207e+00 1.137297767499e+00 1.128111272594e+00 1.122152342628e+00 1.117218683512e+00 1.110466596577e+00 1.100517541330e+00 1.088535849226e+00 1.077565861973e+00 1.070496921647e+00 1.068043641877e+00 1.068206131847e+00 1.067613881504e+00 1.063771671404e+00 1.056658243915e+00 1.048636984197e+00 1.042801662218e+00 1.040841284267e+00 1.041906507887e+00 1.043340291319e+00 1.042756921956e+00 1.039895145039e+00 1.037004508504e+00 1.037507759425e+00 1.043757807323e+00 1.055446007995e+00 1.069905015040e+00 1.084040387988e+00 1.096374697049e+00 1.107804821812e+00 1.114561668145e+00 1.078247075039e+00 9.988669685672e-01 9.610121087270e-01 1.011076654334e+00 1.097169413508e+00 1.139826383034e+00 1.108620005523e+00 1.039122330499e+00 1.007668838374e+00 1.055211237962e+00 1.134960072521e+00 1.172637979640e+00 1.137410822357e+00 1.061194060674e+00 1.017981037001e+00 1.053312913280e+00 1.127185217265e+00 1.166263374323e+00 1.136834090628e+00 1.066838469376e+00 1.026074715874e+00 1.058660678884e+00 1.127174015703e+00 1.159587214992e+00 1.120267882419e+00 1.034667455692e+00 9.752994856290e-01 9.964083611011e-01 1.065230767645e+00 1.104586004278e+00 1.072008364251e+00 9.874791863691e-01 9.218919181257e-01 9.354434749833e-01 1.002061312884e+00 1.044696685552e+00 1.018623574376e+00 9.423760858289e-01 8.873230294881e-01 9.142678705263e-01 9.952840365836e-01 1.051969640160e+00 1.038652635030e+00 9.711475575334e-01 9.164798385776e-01 9.357837065441e-01 1.010137193739e+00 1.067795070481e+00 1.063822138896e+00 1.011924910254e+00 9.735510698194e-01 1.001862782391e+00 1.077091313252e+00 1.132556332296e+00 1.125451868198e+00 1.068340891954e+00 1.021678735504e+00 1.042277768186e+00 1.116827724845e+00 1.179528489737e+00 1.182469281983e+00 1.129555014250e+00 1.071219149525e+00 1.062837143366e+00 1.104924600329e+00 1.144317745458e+00 1.135247582422e+00 1.079072456702e+00 1.023337248999e+00 1.020316070025e+00 1.066665749403e+00 1.106620362167e+00 1.093583438849e+00 1.029030985529e+00 9.634510114996e-01 9.567602207424e-01 1.010459841616e+00 1.065655961409e+00 1.070599238514e+00 1.021565974721e+00 9.625789018083e-01 9.491697593743e-01 9.879482643114e-01 1.030176734153e+00 1.072958222818e+00
 4.856764387727e-01 4.837803775702e-01 4.818447018061e-01 4.801999068690e-01 4.788573215919e-01 4.775068254845e-01 4.758373264492e-01 4.738424319843e-01 4.718209709367e-01 4.700814159978e-01 4.686371559041e-01 4.671879009022e-01 4.654178580539e-01 4.633197451964e-01 4.612068851146e-01 4.593913326849e-01 4.578671073959e-01 4.563194589972e-01 4.544436855321e-01 4.522459564954e-01 4.500396429879e-01 4.481411535856e-01 4.465472830995e-01 4.449246456061e-01 4.429474480057e-01 4.406390658679e-01 4.383541417564e-01 4.364076725927e-01 4.347481017513e-01 4.330166333275e-01 4.309159635405e-01 4.285103722506e-01 4.261613566470e-01 4.241587269690e-01 4.224214876355e-01 4.205801382582e-01 4.183608186013e-01 4.158651236881e-01 4.134587122345e-01 4.113936757419e-01 4.095646936456e-01 4.076192887031e-01 4.053083977276e-01 4.027272762693e-01 4.002268087263e-01 3.980654398624e-01 3.961455679651e-01 3.941103565311e-01 3.917031989619e-01 3.890247642262e-01 3.864315524992e-01 3.841754283792e-01 3.821509385518e-01 3.799992834942e-01 3.774736703805e-01 3.746976102581e-01 3.720429684302e-01 3.697394604881e-01 3.676326990514e-01 3.653494295430e-01 3.626891734862e-01 3.598316930637e-01 3.571490299844e-01 3.548208601612e-01 3.526461077636e-01 3.502494302133e-01 3.474743758629e-01 3.445470991998e-01 3.418404587297e-01 3.394864039292e-01 3.372430893957e-01 3.347462156985e-01 3.318796421248e-01 3.288928618384e-01 3.261488368740e-01 3.237521910040e-01 3.214394396596e-01 3.188533711219e-01 3.159077329467e-01 3.128707558912e-01 3.100900559607e-01 3.076396318971e-01 3.052472274798e-01 3.025746560512e-01 2.995631563060e-01 2.964903212722e-01 2.936796604616e-01 2.911710298264e-01 2.886873859630e-01 2.859257821840e-01 2.828642492643e-01 2.797730173387e-01 2.769337037202e-01 2.743529322846e-01 2.717678013930e-01 2.689246407870e-01 2.658325003380e-01 2.627378769895e-01 2.598666048541e-01 2.572004212591e-01 2.545116147764e-01 2.516016122094e-01 2.484967213659e-01 2.454068284447e-01 2.425030962502e-01 2.397534723957e-01 2.369701671989e-01 2.340087712390e-01 2.309052093293e-01 2.278259545270e-01 2.248930835643e-01 2.220698520276e-01 2.192106238141e-01 2.162154947704e-01 2.131232962993e-01 2.100602822902e-01 2.071075024701e-01 2.042284530160e-01 2.013160752933e-01 1.983053537053e-01 1.952353235763e-01 1.921953935631e-01 1.892365263366e-01 1.863244995480e-01 1.833828323882e-01 1.803768963788e-01 1.773406079512e-01 1.743348673405e-01 1.713881898000e-01 1.684722304601e-01 1.655375640708e-01 1.625658551247e-01 1.595832656218e-01 1.566298914270e-01 1.537224095428e-01 1.508439106838e-01 1.479641458772e-01 1.450699013128e-01 1.421737667861e-01 1.393049676605e-01 1.364801572436e-01 1.336961845791e-01 1.309369406152e-01 1.281842152035e-01 1.254357217271e-01 1.227089703379e-01 1.200311595765e-01 1.174167203513e-01 1.148571043183e-01 1.123311695993e-01 1.098213279610e-01 1.073369465585e-01 1.049093043791e-01 1.025670521393e-01 1.003135069695e-01 9.812665729747e-02 9.598693981254e-02 9.389541462600e-02 9.187782306319e-02 8.996479712300e-02 8.816777418796e-02 8.647771004518e-02 8.488286584079e-02 8.338192663777e-02 8.198874158791e-02 8.072249708025e-02 7.959645753178e-02 7.861296863212e-02 7.776996011680e-02 7.706924782202e-02 7.651509215810e-02 7.611161902920e-02 7.586289363425e-02 7.577119517070e-02 7.583663880750e-02 7.606047463977e-02 7.644328036453e-02 7.698105522877e-02 7.766715746736e-02 7.849409305864e-02 7.945688462711e-02 8.055330339614e-02 8.178333043449e-02 8.314236208958e-02 8.461973995314e-02 8.620222986622e-02 8.788248867949e-02 8.965877258652e-02 9.153131411731e-02 9.349464383064e-02 9.553689378957e-02 9.764739197296e-02 9.982342783030e-02 1.020668346913e-01 1.043748216829e-01 1.067390446568e-01 1.091479944307e-01 1.115963724558e-01 1.140881571718e-01 1.166261998134e-01 1.192057133008e-01 1.218154575628e-01 1.244472181756e-01 1.271019913990e-01 1.297847984432e-01 1.324964289549e-01 1.352303508649e-01 1.379774502571e-01 1.407347027748e-01 1.435053985372e-01 1.462925306173e-01 1.490942595239e-01 1.519032859436e-01 1.547163114471e-01 1.575339474155e-01 1.603583242717e-01 1.631894386979e-01 1.660235998160e-01 1.688570452282e-01 1.716901569617e-01 1.745243425613e-01 1.773577591349e-01 1.801889567130e-01 1.830164121708e-01 1.858406604140e-01 1.886624684240e-01 1.914791787185e-01 1.942888292780e-01 1.970911566161e-01 1.998873748534e-01 2.026777773823e-01 2.054596636021e-01 2.082313640153e-01 2.109919335385e-01 2.137429217696e-01 2.164839077107e-01 2.192125354403e-01 2.219288599103e-01 2.246330933626e-01 2.273250264796e-01 2.300027206388e-01 2.326647058387e-01 2.353120454997e-01 2.379461362249e-01 2.405667341510e-01 2.431693842801e-01 2.457544248745e-01 2.483230437822e-01 2.508756609902e-01 2.534118416934e-01 2.559296148751e-01 2.584275436957e-01 2.609065650273e-01 2.633681319300e-01 2.658096504260e-01 2.682303982708e-01 2.706297049680e-01 2.730086229779e-01 2.753656508519e-01 2.777020551250e-01 2.800148935975e-01 2.823041893047e-01 2.845719274137e-01 2.868160741456e-01 2.890365063681e-01 2.912335038490e-01 2.934052567164e-01 2.955524261943e-01 2.976749089626e-01 2.997713712515e-01 3.018415745670e-01 3.038863706755e-01 3.059044369503e-01 3.078949028199e-01 3.098584685630e-01 3.117940979661e-01 3.137017512468e-01 3.155818664766e-01 3.174328661021e-01 3.192541432699e-01 3.210458337595e-01 3.228083268618e-01 3.245402974369e-01 3.262425173293e-01 3.279129544382e-01 3.295533267775e-01 3.311619357768e-01 3.327385808100e-01 3.342831313572e-01 3.357953602335e-01 3.372756031443e-01 3.387224693763e-01 3.401360658283e-01 3.415153914986e-01 3.428605113712e-01 3.441720518384e-01 3.454491413834e-01 3.466916645528e-01 3.478987682409e-01 3.490699331586e-01 3.502046925721e-01 3.513052195233e-01 3.523685203826e-01 3.533952320535e-01 3.543850303410e-01 3.553369911328e-01 3.562519496149e-01 3.571289376844e-01 3.579677532293e-01 3.587682979209e-01 3.595301062427e-01 3.602530577926e-01 3.609369664616e-01 3.615817004393e-01 3.621861998378e-01 3.627511425721e-01 3.632761001747e-01 3.637597904345e-01 3.642034034518e-01 3.646058506747e-01 3.649674303773e-01 3.652873370931e-01 3.655665218798e-01 3.658028216177e-01 3.659977998122e-01 3.661500621922e-01 3.662599767237e-01 3.663279404244e-01 3.663524364489e-01 3.663332871173e-01 3.662705102828e-01 3.661647769117e-01 3.660153274450e-01 3.658224149448e-01 3.655854248813e-01 3.653039596260e-01 3.649780407697e-01 3.646072598363e-01 3.641916732197e-01 3.637321940597e-01 3.632272227352e-01 3.626777466882e-01 3.620827718173e-01 3.614421619179e-01 3.607555004931e-01 3.600240967120e-01 3.592466180785e-01 3.584246572738e-01 3.575572554955e-01 3.566431843433e-01 3.556828399064e-01 3.546759441976e-01 3.536229432275e-01 3.525252794213e-01 3.513818679220e-01 3.501922824373e-01 3.489555307764e-01 3.476721615572e-01 3.463431763953e-01 3.449679397866e-01 3.435467984641e-01 3.420800565192e-01 3.405667756962e-01 3.390071231013e-01 3.374015167324e-01 3.357502052237e-01 3.340530472616e-01 3.323107464554e-01 3.305229543670e-01 3.286893482465e-01 3.268113047817e-01 3.248874856671e-01 3.229197814840e-01 3.209076666741e-01 3.188508455821e-01 3.167502380331e-01 3.146057302463e-01 3.124174185288e-01 3.101872802734e-01 3.079144777959e-01 3.055994421909e-01 3.032416193860e-01 3.008417766942e-01 2.984011875517e-01 2.959213333162e-01 2.934018537019e-01 2.908430629428e-01 2.882434422740e-01 2.856058341082e-01 2.829306523285e-01 2.802197884996e-01 2.774732010554e-01 2.746923062989e-01 2.718748469403e-01 2.690231470628e-01 2.661394724253e-01 2.632245223683e-01 2.602806255392e-01 2.573070332428e-01 2.543046950539e-01 2.512752223254e-01 2.482207887709e-01 2.451430673804e-01 2.420444927735e-01 2.389241943476e-01 2.357855129613e-01 2.326305538813e-01 2.294602533390e-01 2.262794485389e-01 2.230879511244e-01 2.198884675279e-01 2.166847607662e-01 2.134783627054e-01 2.102748981913e-01 2.070757326162e-01 2.038847454328e-01 2.007050411077e-01 1.975399428423e-01 1.943954078382e-01 1.912769692991e-01 1.881874834936e-01 1.851327222308e-01 1.821170675320e-01 1.791469534215e-01 1.762296465468e-01 1.733710599749e-01 1.705796498591e-01 1.678604294725e-01 1.652206659524e-01 1.626702082893e-01 1.602173346614e-01 1.578719087091e-01 1.556418996208e-01 1.535355906991e-01 1.515630593748e-01 1.497348383090e-01 1.480609874799e-01 1.465515832655e-01 1.452146094411e-01 1.440597878186e-01 1.430956982583e-01 1.423318541644e-01 1.417752695880e-01 1.414321768107e-01 1.413089305394e-01 1.414099368136e-01 1.417388879000e-01 1.422985222059e-01 1.430902005054e-01 1.441130942123e-01 1.453666779000e-01 1.468485622057e-01 1.485551698039e-01 1.504820825835e-01 1.526245638240e-01 1.549760810387e-01 1.575306833284e-01 1.602814211071e-01 1.632210673951e-01 1.663416699985e-01 1.696353182386e-01 1.730943734201e-01 1.767122163069e-01 1.804804541583e-01 1.843908183527e-01 1.884365816571e-01 1.926100109963e-01 1.969060347379e-01 2.013171808109e-01 2.058365778909e-01 2.104585576136e-01 2.151764571514e-01 2.199854996278e-01 2.248809724548e-01 2.298567741957e-01 2.349086845137e-01 2.400309733806e-01 2.452206707600e-01 2.504733923625e-01 2.557840608907e-01 2.611504427969e-01 2.665680847597e-01 2.720331760596e-01 2.775427827441e-01 2.830935935487e-01 2.886827381415e-01 2.943073262659e-01 2.999636808297e-01 3.056500341989e-01 3.113636515664e-01 3.171009303396e-01 3.228613241137e-01 3.286404479458e-01 3.344374298819e-01 3.402494894181e-01 3.460738948889e-01 3.519091943251e-01 3.577529400782e-01 3.636039150302e-01 3.694583327566e-01 3.753152001363e-01 3.811733108859e-01 3.870292343580e-01 3.928828831665e-01 3.987318948983e-01 4.045726514571e-01 4.104066560164e-01 4.162287489061e-01 4.220388877060e-01 4.278359177357e-01 4.336169833199e-01 4.393810202018e-01 4.451256614146e-01 4.508497020360e-01 4.565527426724e-01 4.622302142708e-01 4.678842413586e-01 4.735096499541e-01 4.791072110658e-01 4.846753055517e-01 4.902097607934e-01 4.957127658794e-01 5.011790021553e-01 5.066095229912e-01 5.120028230513e-01 5.173547247777e-01 5.226671786402e-01 5.279363457637e-01 5.331606450995e-01 5.383412506540e-01 5.434724425035e-01 5.485567706332e-01 5.535897840822e-01 5.585710691567e-01 5.635004144296e-01 5.683730933130e-01 5.731914600111e-01 5.779513108437e-01 5.826517199240e-01 5.872930942303e-01 5.918702594470e-01 5.963864691308e-01 6.008367879814e-01 6.052205280245e-01 6.095375743276e-01 6.137837982039e-01 6.179611267323e-01 6.220654779659e-01 6.260963938592e-01 6.300537262186e-01 6.339325989885e-01 6.377366969028e-01 6.414604800007e-01 6.451040629653e-01 6.486675569176e-01 6.521463135281e-01 6.555418619275e-01 6.588518674548e-01 6.620742204258e-01 6.652101674658e-01 6.682547550686e-01 6.712100826657e-01 6.740738116838e-01 6.768429998755e-01 6.795200292215e-01 6.820993490953e-01 6.845831067819e-01 6.869694580022e-01 6.892555971126e-01 6.914428980553e-01 6.935274106714e-01 6.955104151995e-01 6.973899796613e-01 6.991647575366e-01 7.008346195282e-01 7.023967049389e-01 7.038521688959e-01 7.051990583673e-01 7.064357463770e-01 7.075629034862e-01 7.085775469005e-01 7.094805954838e-01 7.102704899170e-01 7.109457190255e-01 7.115078229844e-01 7.119522658462e-01 7.122816721843e-01 7.124946924691e-01 7.125882764664e-01 7.125652732719e-01 7.124218962795e-01 7.121602064323e-01 7.117781729720e-01 7.112738644851e-01 7.106504197480e-01 7.099041263024e-01 7.090364136332e-01 7.080467148433e-01 7.069331929198e-01 7.056986972467e-01 7.043388824349e-01 7.028570065309e-01 7.012516504604e-01 6.995215888927e-01 6.976690088838e-01 6.956918126908e-01 6.935907466105e-01 6.913676090411e-01 6.890193428704e-01 6.865495691004e-01 6.839555578127e-01 6.812387950610e-01 6.784018345181e-01 6.754411500305e-01 6.723610883774e-01 6.691584539929e-01 6.658368205374e-01 6.623967099951e-01 6.588363554221e-01 6.551607524003e-01 6.513662826791e-01 6.474581696707e-01 6.434356298155e-01 6.392981726553e-01 6.350522211194e-01 6.306928416415e-01 6.262265954229e-01 6.216532185233e-01 6.169721082804e-01 6.121910495751e-01 6.073051068016e-01 6.023219458581e-01 5.972407532296e-01 5.920634245387e-01 5.867973480371e-01 5.814376333393e-01 5.759939076468e-01 5.704656433481e-01 5.648550412929e-01 5.591702078703e-01 5.534072610340e-01 5.475781209056e-01 5.416805973219e-01 5.357208232313e-01 5.297055476779e-01 5.236332284760e-01 5.175168723888e-01 5.113547424521e-01 5.051549559116e-01 4.989255562002e-01 4.926661613015e-01 4.863912926696e-01 4.800997631575e-01 4.738033835172e-01 4.675097476794e-01 4.612219050600e-01 4.549555662643e-01 4.487115654939e-01 4.425042226959e-01 4.363415826569e-01 4.302311305242e-01 4.241887223263e-01 4.182191901403e-01 4.123386401362e-01 4.065567266884e-01 4.008846731362e-01 3.953395382999e-01 3.899294633393e-01 3.846728694584e-01 3.795808406084e-01 3.746686473322e-01 3.699531567172e-01 3.654454341077e-01 3.611647586720e-01 3.571244894730e-01 3.533391470872e-01 3.498264161043e-01 3.465975841694e-01 3.436705489237e-01 3.410570720933e-01 3.387698187826e-01 3.368224963474e-01 3.352233196554e-01 3.339844839070e-01 3.331126286377e-01 3.326148285225e-01 3.324966908845e-01 3.327605278371e-01 3.334086070403e-01 3.344402543784e-01 3.358536633161e-01 3.376455113164e-01 3.398088826805e-01 3.423386450009e-01 3.452250547586e-01 3.484579492640e-01 3.520284598999e-01 3.559224304626e-01 3.601277960178e-01 3.646308011392e-01 3.694173024017e-01 3.744733370781e-01 3.797831296694e-01 3.853321125976e-01 3.911059474503e-01 3.970872829078e-01 4.032645230548e-01 4.096195962712e-01 4.161396100782e-01 4.228114313671e-01 4.296171647823e-01 4.365487018492e-01 4.435874174886e-01 4.507241280404e-01 4.579454448068e-01 4.652362487713e-01 4.725903150862e-01 4.799902389797e-01 4.874294715898e-01 4.948961588447e-01 5.023774177783e-01 5.098682065523e-01 5.173529678215e-01 5.248275183481e-01 5.322801058800e-01 5.397007706873e-01 5.470856761024e-01 5.544193672278e-01 5.617012241542e-01 5.689182449627e-01 5.760640898143e-01 5.831346372341e-01 5.901167350995e-01 5.970094744858e-01 6.038027394547e-01 6.104898997172e-01 6.170674894776e-01 6.235245006182e-01 6.298600476564e-01 6.360648675534e-01 6.421330458835e-01 6.480628561905e-01 6.538426636918e-01 6.594736005532e-01 6.649466026692e-01 6.702570247261e-01 6.754033470370e-01 6.803754040915e-01 6.851740064359e-01 6.897911250761e-01 6.942228097705e-01 6.984676910948e-01 7.025173063567e-01 7.063719139658e-01 7.100247698661e-01 7.134734621344e-01 7.167160732649e-01 7.197455507255e-01 7.225623556895e-01 7.251610151775e-01 7.275390638480e-01 7.296951068050e-01 7.316240626491e-01 7.333254436096e-01 7.347955309699e-01 7.360315010156e-01 7.370342408160e-01 7.377982825857e-01 7.383232640468e-01 7.386094425786e-01 7.386513322511e-01 7.384513163510e-01 7.380069446259e-01 7.373158193894e-01 7.363794458446e-01 7.351945930884e-01 7.337633115953e-01 7.320840839927e-01 7.301556343923e-01 7.279806002235e-01 7.255575524426e-01 7.228871960539e-01 7.199720945095e-01 7.168094816735e-01 7.134045514548e-01 7.097547315429e-01 7.058649794295e-01 7.017354259058e-01 6.973666572577e-01 6.927647725174e-01 6.879278461119e-01 6.828626444547e-01 6.775704695875e-01 6.720540324130e-01 6.663191691686e-01 6.603674079965e-01 6.542056704108e-01 6.478366526103e-01 6.412648068849e-01 6.344977400901e-01 6.275382494472e-01 6.203957186947e-01 6.130737209607e-01 6.055803069536e-01 5.979244179923e-01 5.901115031565e-01 5.821521174837e-01 5.740540820124e-01 5.658260670726e-01 5.574801318013e-01 5.490253749197e-01 5.404739498709e-01 5.318372412676e-01 5.231286666668e-01 5.143618132852e-01 5.055509628273e-01 4.967113734408e-01 4.878597446486e-01 4.790146156026e-01 4.701919791765e-01 4.614124600346e-01 4.526967294093e-01 4.440656483363e-01 4.355435155745e-01 4.271534864671e-01 4.189215806771e-01 4.108741032751e-01 4.030392962159e-01 3.954469955240e-01 3.881255448971e-01 3.811071096481e-01 3.744232059307e-01 3.681056783658e-01 3.621869454703e-01 3.566977278225e-01 3.516704777519e-01 3.471339195717e-01 3.431168500583e-01 3.396446130080e-01 3.367405656094e-01 3.344240799637e-01 3.327096044264e-01 3.316089126394e-01 3.311274898387e-01 3.312664140509e-01 3.320215044223e-01 3.333833750662e-01 3.353389105027e-01 3.378678312717e-01 3.409510128135e-01 3.445590926125e-01 3.486656859781e-01 3.532392363992e-01 3.582454976422e-01 3.636519437876e-01 3.694216701203e-01 3.755209102243e-01 3.819125478317e-01 3.885630701375e-01 3.954376285726e-01 4.025017089848e-01 4.097258041116e-01 4.170748634656e-01 4.245205035637e-01 4.320350101993e-01 4.395857197381e-01 4.471507906767e-01 4.547011504750e-01 4.622134710216e-01 4.696647630605e-01 4.770301292537e-01 4.842922032459e-01 4.914262182520e-01 4.984153861674e-01 5.052406126038e-01 5.118829468658e-01 5.183270325442e-01 5.245550623636e-01 5.305515192632e-01 5.363025533035e-01 5.417919573206e-01 5.470079486733e-01 5.519367256846e-01 5.565659937117e-01 5.608838031142e-01 5.648794998980e-01 5.685430935689e-01 5.718631794040e-01 5.748317879499e-01 5.774383848763e-01 5.796771642866e-01 5.815379823836e-01 5.830141667456e-01 5.841014444091e-01 5.847898256810e-01 5.850791958760e-01 5.849604754547e-01 5.844322343072e-01 5.834919182888e-01 5.821336283919e-01 5.803606687495e-01 5.781671706181e-01 5.755549348169e-01 5.725261631902e-01 5.690767034015e-01 5.652158185700e-01 5.609410576474e-01 5.562596055075e-01 5.511775952110e-01 5.456979193264e-01 5.398320853429e-01 5.335862723678e-01 5.269714793662e-01 5.199998205261e-01 5.126823031794e-01 5.050361312889e-01 4.970761712277e-01 4.888213732114e-01 4.802917947010e-01 4.715106847311e-01 4.625032687392e-01 4.532962785943e-01 4.439228932007e-01 4.344140434894e-01 4.248097259932e-01 4.151497413357e-01 4.054784792070e-01 3.958481155025e-01 3.863075497133e-01 3.769213011258e-01 3.677499132600e-01 3.588624719109e-01 3.503352783269e-01 3.422422146425e-01 3.346710380814e-01 3.277019890093e-01 3.214242582303e-01 3.159247331843e-01 3.112820234050e-01 3.075779726599e-01 3.048773814649e-01 3.032397637013e-01 3.027062938383e-01 3.033012462777e-01 3.050367026269e-01 3.078976668765e-01 3.118596490630e-01 3.168775978918e-01 3.228935558429e-01 3.298406071388e-01 3.376410347493e-01 3.462153168660e-01 3.554773275877e-01 3.653433661274e-01 3.757285983149e-01 3.865517020547e-01 3.977338378236e-01 4.091980526789e-01 4.208745966413e-01 4.326930221755e-01 4.445914687298e-01 4.565089219055e-01 4.683878513767e-01 4.801778740187e-01 4.918260174118e-01 5.032885066886e-01 5.145201704365e-01 5.254796114788e-01 5.361311880537e-01 5.464353987690e-01 5.563630890930e-01 5.658805184758e-01 5.749595833006e-01 5.835754604470e-01 5.917013827274e-01 5.993185401152e-01 6.064047576000e-01 6.129437293320e-01 6.189199768348e-01 6.243202077763e-01 6.291352702098e-01 6.333553868448e-01 6.369759455847e-01 6.399927283686e-01 6.424052030569e-01 6.442162999408e-01 6.454294637701e-01 6.460531634288e-01 6.460964692848e-01 6.455744692214e-01 6.445021266280e-01 6.428987260466e-01 6.407899937393e-01 6.381981515935e-01 6.351552164619e-01 6.316935725808e-01 6.278474334627e-01 6.236599624515e-01 6.191699405991e-01 6.144278103149e-01 6.094801074176e-01 6.043809746115e-01 5.991875831627e-01 5.939536710239e-01 5.887442795965e-01 5.836184919630e-01 5.786412742490e-01 5.738764059645e-01 5.693854669865e-01 5.652328847133e-01 5.614771834293e-01 5.581773772329e-01 5.553853838357e-01 5.531483173822e-01 5.515107524649e-01 5.505026148152e-01 5.501535333760e-01 5.504792792468e-01 5.514887000999e-01 5.531805251285e-01 5.555436032782e-01 5.585600274233e-01 5.621993322123e-01 5.664273686715e-01 5.712005237582e-01 5.764690047260e-01 5.821809417630e-01 5.882750181381e-01 5.946953206108e-01 6.013746838285e-01 6.082523303063e-01 6.152675337128e-01 6.223533098117e-01 6.294559187437e-01 6.365117382015e-01 6.434714930573e-01 6.502822761472e-01 6.568945339866e-01 6.632717527413e-01 6.693696410451e-01 6.751588820858e-01 6.806105615499e-01 6.856997708727e-01 6.904134874881e-01 6.947335551645e-01 6.986587500504e-01 7.021848398374e-01 7.053161034981e-01 7.080634089853e-01 7.104385141725e-01 7.124646377821e-01 7.141620747254e-01 7.155614410116e-01 7.166965654216e-01 7.176005441913e-01 7.183161491013e-01 7.188816740133e-01 7.193442777491e-01 7.197467397622e-01 7.201341111668e-01 7.205548301818e-01 7.210470837644e-01 7.216577329441e-01 7.224212475953e-01 7.233737414555e-01 7.245476769752e-01 7.259625391827e-01 7.276427481395e-01 7.295958734237e-01 7.318290903132e-01 7.343420139227e-01 7.371212355448e-01 7.401555727984e-01 7.434174851939e-01 7.468806913589e-01 7.505079340589e-01 7.542589150180e-01 7.580904540329e-01 7.619505900246e-01 7.657925656418e-01 7.695599824040e-01 7.732008184483e-01 7.766618543828e-01 7.798883452382e-01 7.828342362733e-01 7.854470921533e-01 7.876849015352e-01 7.895085512454e-01 7.908797130068e-01 7.917733866053e-01 7.921612438327e-01 7.920294241731e-01 7.913668444992e-01 7.901675439984e-01 7.884396875698e-01 7.861892198369e-01 7.834376513281e-01 7.802081720155e-01 7.765333513359e-01 7.724541629414e-01 7.680114245594e-01 7.632608745442e-01 7.582554594085e-01 7.530567989269e-01 7.477283625375e-01 7.423346626578e-01 7.369453743050e-01 7.316244651536e-01 7.264393052982e-01 7.214523068332e-01 7.167205455401e-01 7.122990413492e-01 7.082305143301e-01 7.045576526117e-01 7.013042427143e-01 6.984930194651e-01 6.961311775144e-01 6.942160088241e-01 6.927388755059e-01 6.916728798943e-01 6.909904135853e-01 6.906508342814e-01 6.906052200865e-01 6.908057271993e-01 6.911902779526e-01 6.917049578453e-01 6.922860157080e-01 6.928740218526e-01 6.934119905784e-01 6.938398247499e-01 6.941119039579e-01 6.941754663848e-01 6.939932435840e-01 6.935299722341e-01 6.927544366654e-01 6.916522356637e-01 6.902027073043e-01 6.884058290349e-01 6.862598277731e-01 6.837715422765e-01 6.809600787696e-01 6.778397597021e-01 6.744415153211e-01 6.707936828967e-01 6.669301884437e-01 6.628921888245e-01 6.587148938712e-01 6.544473967376e-01 6.501266148618e-01 6.457996040544e-01 6.415088961980e-01 6.372931924850e-01 6.331968859124e-01 6.292521175019e-01 6.254980437964e-01 6.219639076150e-01 6.186782292846e-01 6.156694787215e-01 6.129574745600e-01 6.105673267413e-01 6.085149670110e-01 6.068201944972e-01 6.055008660877e-01 6.045688876193e-01 6.040481091632e-01 6.039492716591e-01 6.042936917954e-01 6.050983016997e-01 6.063830060529e-01 6.081706936747e-01 6.104767036688e-01 6.133269528129e-01 6.167366978040e-01 6.207239101903e-01 6.253037646008e-01 6.304810091007e-01 6.362639668213e-01 6.426439965664e-01 6.496124720090e-01 6.571478784761e-01 6.652182635610e-01 6.737873858573e-01 6.828001451783e-01 6.922020370571e-01 7.019198298815e-01 7.118791399021e-01 7.219956967352e-01 7.321763943654e-01 7.423327302288e-01 7.523624902805e-01 7.621741789100e-01 7.716715602917e-01 7.807620200861e-01 7.893666998539e-01 7.974039402933e-01 8.048125388364e-01 8.115362904008e-01 8.175356857808e-01 8.227889057639e-01 8.272803236446e-01 8.310268168138e-01 8.340474019545e-01 8.363874555931e-01 8.381081650453e-01 8.392777847207e-01 8.399924856947e-01 8.403439829205e-01 8.404450140648e-01 8.404064998282e-01 8.403377322640e-01 8.403564187266e-01 8.405563660775e-01 8.410357925922e-01 8.418689569491e-01 8.431140961272e-01 8.448164343235e-01 8.469873587759e-01 8.496341128784e-01 8.527313047537e-01 8.562438842172e-01 8.601224763961e-01 8.642982558076e-01 8.687110115312e-01 8.732819077972e-01 8.779441072780e-01 8.826290035120e-01 8.872718836247e-01 8.918265517409e-01 8.962410733718e-01 9.004860847451e-01 9.045286040702e-01 9.083482000020e-01 9.119316604858e-01 9.152536430704e-01 9.183074398782e-01 9.210658632457e-01 9.235080723663e-01 9.256041796996e-01 9.273097090386e-01 9.285893858428e-01 9.293859904976e-01 9.296520528780e-01 9.293328062695e-01 9.283746483506e-01 9.267419361848e-01 9.243903422335e-01 9.213091444949e-01 9.174890863204e-01 9.129438386957e-01 9.077140613258e-01 9.018427308447e-01 8.954133252677e-01 8.885056198113e-01 8.812217994870e-01 8.736767705254e-01 8.659731432106e-01 8.582326750001e-01 8.505523329700e-01 8.430317953166e-01 8.357553320746e-01 8.287842722747e-01 8.221851142558e-01 8.159902480185e-01 8.102425894015e-01 8.049724991210e-01 8.002121089289e-01 7.960070943420e-01 7.924008071642e-01 7.894656924446e-01 7.872679245353e-01 7.858980442619e-01 7.854444562466e-01 7.859874456918e-01 7.876083915337e-01 7.903474467435e-01 7.942330337201e-01 7.992439920791e-01 8.053197839172e-01 8.123707790758e-01 8.202505014511e-01 8.288099478089e-01 8.378634130013e-01 8.472302534643e-01 8.567409519173e-01 8.662341850834e-01 8.755991247698e-01 8.847405154292e-01 8.936189584828e-01 9.022291617155e-01 9.105913240661e-01 9.187697734830e-01 9.268229157576e-01 9.348285213763e-01 9.428458991199e-01 9.509151446432e-01 9.590548292772e-01 9.672367034490e-01 9.754208903949e-01 9.835227961976e-01 9.914500523480e-01 9.991039071180e-01 1.006378167465e+00 1.013203361679e+00 1.019514578387e+00 1.025293074189e+00 1.030548997118e+00 1.035313442199e+00 1.039660186957e+00 1.043650977074e+00 1.047368015604e+00 1.050869104995e+00 1.054188408561e+00 1.057340221989e+00 1.060283899183e+00 1.062964320672e+00 1.065282088884e+00 1.067126975863e+00 1.068380706682e+00 1.068917569930e+00 1.068642953728e+00 1.067465455504e+00 1.065336887030e+00 1.062232853298e+00 1.058152946156e+00 1.053139655649e+00 1.047237305223e+00 1.040529499017e+00 1.033104084231e+00 1.025063869064e+00 1.016282719526e+00 1.004183656487e+00 9.923001857637e-01 9.839785875268e-01 9.800826951485e-01 9.784198287082e-01 9.753401385000e-01 9.682816678320e-01 9.575550834075e-01 9.462269860502e-01 9.381447659543e-01 9.353221421370e-01 9.365469131014e-01 9.382860244021e-01 9.372097579092e-01 9.325010927054e-01 9.264247323984e-01 9.228407388621e-01 9.245696172875e-01 9.313877069522e-01 9.401884744010e-01 9.472302346655e-01 9.506979125350e-01 9.518744147365e-01 9.542585498228e-01 9.611597164169e-01 9.733329940616e-01 9.884139995396e-01 1.002613340864e+00 1.013268539938e+00 1.020529872647e+00 1.027171350268e+00 1.036652277273e+00 1.050653196032e+00 1.067846003626e+00 1.084779803467e+00 1.098155032711e+00 1.106891557937e+00 1.112687989186e+00 1.118761443129e+00 1.127591895699e+00 1.139147543829e+00 1.150844455957e+00 1.159247939048e+00 1.162301366477e+00 1.160579491908e+00 1.156853006545e+00 1.154268654035e+00 1.154252243830e+00 1.155567533632e+00 1.155248566412e+00 1.150696257560e+00 1.141466226289e+00 1.129661025603e+00 1.118687590412e+00 1.111094243324e+00 1.106952196523e+00 1.103978005566e+00 1.099273874700e+00 1.091410432977e+00 1.081464859630e+00 1.072333459367e+00 1.066722305222e+00 1.065194039102e+00 1.065689830800e+00 1.064875109896e+00 1.060337925927e+00 1.052141160337e+00 1.042720413308e+00 1.035256087317e+00 1.031561092543e+00 1.030943836405e+00 1.030909025086e+00 1.029207224108e+00 1.025672854740e+00 1.022609341014e+00 1.023453597063e+00 1.030529074173e+00 1.043458821074e+00 1.059477915402e+00 1.075366222527e+00 1.089480753973e+00 1.102602966928e+00 1.112440344317e+00 1.084971493830e+00 1.003368008968e+00 9.508218671538e-01 9.876334216022e-01 1.075054064750e+00 1.130462949553e+00 1.112949803998e+00 1.047410718225e+00 1.005886247240e+00 1.039851393713e+00 1.116332114237e+00 1.161627340743e+00 1.136897764490e+00 1.064864222537e+00 1.015529486262e+00 1.042502432456e+00 1.116832394404e+00 1.165102852377e+00 1.145596676050e+00 1.076785976206e+00 1.024426733176e+00 1.042317646854e+00 1.106762465138e+00 1.146812861187e+00 1.118722201404e+00 1.037919453619e+00 9.710963312732e-01 9.797361590532e-01 1.044733128806e+00 1.091120749173e+00 1.069201318944e+00 9.895156262288e-01 9.169893954959e-01 9.183619949251e-01 9.814964512378e-01 1.032135893748e+00 1.018770769652e+00 9.507992438547e-01 8.927724508861e-01 9.095661082063e-01 9.856966937314e-01 1.046384277929e+00 1.040578360762e+00 9.765248848415e-01 9.167240540771e-01 9.277209434991e-01 1.001267196468e+00 1.066970493990e+00 1.073303468760e+00 1.025693180053e+00 9.806610468324e-01 9.970909670067e-01 1.067312770878e+00 1.127841481640e+00 1.130198112619e+00 1.078961181663e+00 1.029172051617e+00 1.041003109840e+00 1.110956814772e+00 1.176414348227e+00 1.184515047692e+00 1.132021101506e+00 1.065460710272e+00 1.045459948932e+00 1.083683922752e+00 1.130251685053e+00 1.133363824283e+00 1.085670559830e+00 1.028324472862e+00 1.015774579829e+00 1.055411698677e+00 1.097877988571e+00 1.093948279574e+00 1.038567787123e+00 9.761720004398e-01 9.660971512454e-01 1.016609602925e+00 1.073659222755e+00 1.083307489548e+00 1.036323021267e+00 9.724366004403e-01 9.495400656702e-01 9.832127490224e-01 1.029042053904e+00 1.079783094743e+00
 4.715615307498e-01 4.695822460309e-01 4.675604834426e-01 4.658267537543e-01 4.643943683596e-01 4.629555480721e-01 4.612014676499e-01 4.591248890309e-01 4.570210418921e-01 4.551945756388e-01 4.536613915505e-01 4.521265202705e-01 4.502765184822e-01 4.480999015391e-01 4.459061686683e-01 4.440068994227e-01 4.423979363573e-01 4.407681063119e-01 4.388138751807e-01 4.365409184333e-01 4.342580028153e-01 4.322777462936e-01 4.305999986152e-01 4.288977102414e-01 4.268474066865e-01 4.244677285412e-01 4.221074901439e-01 4.200809828197e-01 4.183409880931e-01 4.165338370961e-01 4.143634555620e-01 4.118894988816e-01 4.094666532735e-01 4.073853365142e-01 4.055708897701e-01 4.036600290313e-01 4.013753812888e-01 3.988124509373e-01 3.963329831377e-01 3.941935145391e-01 3.922929353047e-01 3.902819418707e-01 3.879094634551e-01 3.852651361931e-01 3.826964657672e-01 3.804647313126e-01 3.784776908466e-01 3.763806512628e-01 3.739156188204e-01 3.711789563100e-01 3.685237967656e-01 3.662037672196e-01 3.641169609550e-01 3.619069337154e-01 3.593267225548e-01 3.564958997968e-01 3.537840813074e-01 3.514225427876e-01 3.492600982099e-01 3.469244883584e-01 3.442132231444e-01 3.413033896148e-01 3.385670935125e-01 3.361861832399e-01 3.339621741397e-01 3.315200468069e-01 3.286998867885e-01 3.257246122997e-01 3.229673716871e-01 3.205646822657e-01 3.182786647050e-01 3.157439588093e-01 3.128402356366e-01 3.098118179615e-01 3.070211584223e-01 3.045795074639e-01 3.022304691076e-01 2.996159909343e-01 2.966422472817e-01 2.935706921554e-01 2.907479421507e-01 2.882582303157e-01 2.858369551582e-01 2.831461061544e-01 2.801162658353e-01 2.770151492187e-01 2.741683673622e-01 2.716275449002e-01 2.691253003414e-01 2.663557856056e-01 2.632846428673e-01 2.601727958657e-01 2.573048486742e-01 2.547018528623e-01 2.521093752267e-01 2.492692564814e-01 2.461762233090e-01 2.430695787314e-01 2.401810012341e-01 2.375053408451e-01 2.348218133742e-01 2.319257183216e-01 2.288303687705e-01 2.257392270278e-01 2.228314261465e-01 2.200878642546e-01 2.173246824051e-01 2.143898406561e-01 2.113079321772e-01 2.082415889691e-01 2.053215009367e-01 2.025212643585e-01 1.996991311995e-01 1.967470850274e-01 1.936925925663e-01 1.906607955094e-01 1.877413568410e-01 1.849067848905e-01 1.820521895225e-01 1.791054460788e-01 1.760949201053e-01 1.731106823517e-01 1.702116051423e-01 1.673710037203e-01 1.645144481367e-01 1.615997352091e-01 1.586535024950e-01 1.557371416685e-01 1.528854170974e-01 1.500775838672e-01 1.472643528536e-01 1.444225324823e-01 1.415736424469e-01 1.387566060965e-01 1.359940109094e-01 1.332731531761e-01 1.305675071009e-01 1.278594961443e-01 1.251602206525e-01 1.224957009578e-01 1.198863633526e-01 1.173333416342e-01 1.148234716544e-01 1.123416492904e-01 1.098826565055e-01 1.074610854753e-01 1.051021947828e-01 1.028251282631e-01 1.006283199062e-01 9.849608830668e-02 9.641108388706e-02 9.437576120399e-02 9.241781246386e-02 9.056769622196e-02 8.883748713137e-02 8.721484459472e-02 8.567966950897e-02 8.422730690647e-02 8.287520545584e-02 8.165322837204e-02 8.057959740134e-02 7.965097241851e-02 7.885603875314e-02 7.818735866303e-02 7.764985782995e-02 7.725701536870e-02 7.702105712619e-02 7.694428715832e-02 7.702119486836e-02 7.724655217489e-02 7.761819804322e-02 7.813350478430e-02 7.879105717018e-02 7.958743708794e-02 8.051873969944e-02 8.158065432696e-02 8.277114310169e-02 8.408403161961e-02 8.551076916469e-02 8.704079145129e-02 8.866651762810e-02 9.038433974210e-02 9.219477684544e-02 9.409567266278e-02 9.607822750588e-02 9.813011792127e-02 1.002423967745e-01 1.024146641285e-01 1.046494092159e-01 1.069449811407e-01 1.092917102337e-01 1.116792889122e-01 1.141049061863e-01 1.165723738754e-01 1.190824339114e-01 1.216286010224e-01 1.242009067109e-01 1.267931211622e-01 1.294099630086e-01 1.320566368097e-01 1.347308923352e-01 1.374227281711e-01 1.401239394581e-01 1.428347184611e-01 1.455610165341e-01 1.483061211669e-01 1.510644185799e-01 1.538271104674e-01 1.565913554430e-01 1.593595066017e-01 1.621362807831e-01 1.649205020389e-01 1.677066058676e-01 1.704895905114e-01 1.732709792290e-01 1.760524839096e-01 1.788357210433e-01 1.816172365682e-01 1.843928900459e-01 1.871633285371e-01 1.899299726505e-01 1.926920112594e-01 1.954472977693e-01 1.981956428831e-01 2.009358309208e-01 2.036700354681e-01 2.063963682076e-01 2.091120322999e-01 2.118166207678e-01 2.145121255973e-01 2.171983839641e-01 2.198732005398e-01 2.225357267137e-01 2.251837969469e-01 2.278192083350e-01 2.304426910062e-01 2.330501113028e-01 2.356432181127e-01 2.382219657212e-01 2.407857304130e-01 2.433328798623e-01 2.458625298714e-01 2.483745984201e-01 2.508709685709e-01 2.533519177498e-01 2.558131589545e-01 2.582542875235e-01 2.606769631916e-01 2.630815069320e-01 2.654672751781e-01 2.678331846039e-01 2.701774050583e-01 2.725003386130e-01 2.748036348808e-01 2.770860224288e-01 2.793448953643e-01 2.815810030464e-01 2.837943386452e-01 2.859849869488e-01 2.881521859979e-01 2.902949615202e-01 2.924119532406e-01 2.945056951901e-01 2.965744422166e-01 2.986177369504e-01 3.006354866406e-01 3.026271186264e-01 3.045919585922e-01 3.065308041475e-01 3.084421510192e-01 3.103255052597e-01 3.121821700152e-01 3.140103070718e-01 3.158096516421e-01 3.175800370688e-01 3.193215987911e-01 3.210336004648e-01 3.227165385821e-01 3.243689416038e-01 3.259903021037e-01 3.275811344946e-01 3.291405662991e-01 3.306685655184e-01 3.321652719414e-01 3.336291565490e-01 3.350613887418e-01 3.364608725106e-01 3.378270502978e-01 3.391596528830e-01 3.404590302855e-01 3.417246876363e-01 3.429563518209e-01 3.441529217647e-01 3.453148905133e-01 3.464408338393e-01 3.475321806067e-01 3.485884350103e-01 3.496084682614e-01 3.505918904695e-01 3.515388134540e-01 3.524486133219e-01 3.533216156159e-01 3.541581320636e-01 3.549559583930e-01 3.557162775289e-01 3.564379646597e-01 3.571213443349e-01 3.577659770036e-01 3.583716557176e-01 3.589382639705e-01 3.594650755993e-01 3.599522107602e-01 3.603996640214e-01 3.608071667260e-01 3.611736827031e-01 3.614998673122e-01 3.617851748664e-01 3.620287914952e-01 3.622314172888e-01 3.623923344900e-01 3.625116980563e-01 3.625892204844e-01 3.626245278298e-01 3.626171886800e-01 3.625675500978e-01 3.624752602568e-01 3.623399206997e-01 3.621618187613e-01 3.619399863289e-01 3.616745016961e-01 3.613648308479e-01 3.610116880030e-01 3.606148014504e-01 3.601739122497e-01 3.596889048343e-01 3.591590205538e-01 3.585846115839e-01 3.579654091801e-01 3.573009318050e-01 3.565925138848e-01 3.558387604429e-01 3.550403842438e-01 3.541967424468e-01 3.533073922973e-01 3.523719778728e-01 3.513918612285e-01 3.503661809014e-01 3.492956173662e-01 3.481804557029e-01 3.470188103120e-01 3.458113866270e-01 3.445575835980e-01 3.432582119051e-01 3.419144092345e-01 3.405255721120e-01 3.390910079117e-01 3.376100230673e-01 3.360832651997e-01 3.345108500822e-01 3.328940310285e-01 3.312313776018e-01 3.295237375702e-01 3.277713643661e-01 3.259730785258e-01 3.241303295099e-01 3.222426369144e-01 3.203102456473e-01 3.183341517198e-01 3.163136463444e-01 3.142495085783e-01 3.121413921563e-01 3.099898999392e-01 3.077956065796e-01 3.055586185941e-01 3.032792747449e-01 3.009578648910e-01 2.985941766191e-01 2.961891057948e-01 2.937443023077e-01 2.912598232552e-01 2.887350289310e-01 2.861701143610e-01 2.835660001565e-01 2.809241178967e-01 2.782455043805e-01 2.755311529341e-01 2.727799510985e-01 2.699927647862e-01 2.671701506177e-01 2.643139927543e-01 2.614266455614e-01 2.585079201610e-01 2.555593230241e-01 2.525789781643e-01 2.495697435350e-01 2.465335963663e-01 2.434722145003e-01 2.403876996957e-01 2.372803660672e-01 2.341502935285e-01 2.310012047327e-01 2.278341721369e-01 2.246524833422e-01 2.214580005147e-01 2.182518330974e-01 2.150367000818e-01 2.118156934902e-01 2.085906427073e-01 2.053670487958e-01 2.021456858364e-01 1.989299327108e-01 1.957241864634e-01 1.925319962462e-01 1.893587366630e-01 1.862083818982e-01 1.830848069915e-01 1.799933559362e-01 1.769387652449e-01 1.739281426253e-01 1.709684719255e-01 1.680646834434e-01 1.652245278739e-01 1.624540587674e-01 1.597616717912e-01 1.571567199796e-01 1.546476029364e-01 1.522435649588e-01 1.499526517942e-01 1.477839869355e-01 1.457487574905e-01 1.438578842181e-01 1.421213962239e-01 1.405484274031e-01 1.391485749154e-01 1.379319609547e-01 1.369086747158e-01 1.360873109986e-01 1.354766713179e-01 1.350828334462e-01 1.349117167853e-01 1.349690305649e-01 1.352586978261e-01 1.357831949394e-01 1.365442823800e-01 1.375408759968e-01 1.387722658588e-01 1.402358122384e-01 1.419276928937e-01 1.438438180192e-01 1.459774776328e-01 1.483230459826e-01 1.508734402765e-01 1.536211180260e-01 1.565585766586e-01 1.596774444325e-01 1.629699737948e-01 1.664275285681e-01 1.700427795074e-01 1.738075759380e-01 1.777136599182e-01 1.817532442487e-01 1.859197888678e-01 1.902061740142e-01 1.946058026846e-01 1.991118557499e-01 2.037170277232e-01 2.084170576908e-01 2.132065247585e-01 2.180793864168e-01 2.230311177158e-01 2.280564142233e-01 2.331496065214e-01 2.383081784064e-01 2.435278672677e-01 2.488038265469e-01 2.541331382915e-01 2.595109411648e-01 2.649347969858e-01 2.704018737494e-01 2.759081523203e-01 2.814514702587e-01 2.870282566171e-01 2.926362035410e-01 2.982720268287e-01 3.039333840647e-01 3.096179585028e-01 3.153238490862e-01 3.210474782791e-01 3.267877699022e-01 3.325418501651e-01 3.383075862944e-01 3.440835495307e-01 3.498669630884e-01 3.556564165641e-01 3.614498576833e-01 3.672448276431e-01 3.730400528947e-01 3.788333438547e-01 3.846233005959e-01 3.904073287889e-01 3.961841945359e-01 4.019525443946e-01 4.077095335426e-01 4.134549765683e-01 4.191867820481e-01 4.249019893274e-01 4.306013814633e-01 4.362807156222e-01 4.419392131792e-01 4.475771367642e-01 4.531899900869e-01 4.587787710298e-01 4.643396067836e-01 4.698720950709e-01 4.753764483534e-01 4.808471835134e-01 4.862867926855e-01 4.916911609182e-01 4.970594212641e-01 5.023913848059e-01 5.076825166148e-01 5.129349262115e-01 5.181443012875e-01 5.233102634907e-01 5.284323316045e-01 5.335062614643e-01 5.385337356382e-01 5.435116212920e-01 5.484380930569e-01 5.533137758641e-01 5.581343188466e-01 5.629007042662e-01 5.676103610944e-01 5.722613005482e-01 5.768545253205e-01 5.813848210710e-01 5.858542504172e-01 5.902601845938e-01 5.945996556113e-01 5.988744466251e-01 6.030798245041e-01 6.072175361438e-01 6.112848647883e-01 6.152788785240e-01 6.192009917259e-01 6.230471629015e-01 6.268182191225e-01 6.305118102744e-01 6.341259868051e-01 6.376616905250e-01 6.411142596902e-01 6.444856980405e-01 6.477731974385e-01 6.509747261826e-01 6.540917324900e-01 6.571190662050e-01 6.600587227610e-01 6.629081224430e-01 6.656652334992e-01 6.683316336013e-01 6.709024976812e-01 6.733797041682e-01 6.757610387148e-01 6.780441943585e-01 6.802305382978e-01 6.823164188999e-01 6.843020380876e-01 6.861869169579e-01 6.879680644721e-01 6.896467028630e-01 6.912193762941e-01 6.926870271257e-01 6.940485581061e-01 6.953019084944e-01 6.964473708260e-01 6.974828014732e-01 6.984082805846e-01 6.992233374376e-01 6.999254035700e-01 7.005159274156e-01 7.009915487795e-01 7.013530643242e-01 7.016004116251e-01 7.017307978780e-01 7.017462673660e-01 7.016433610662e-01 7.014232246130e-01 7.010860680661e-01 7.006285642489e-01 7.000531635483e-01 6.993573539910e-01 6.985419410365e-01 6.976060841378e-01 6.965479512651e-01 6.953701498243e-01 6.940703073608e-01 6.926486895557e-01 6.911061052618e-01 6.894399519452e-01 6.876537904360e-01 6.857438275445e-01 6.837123852231e-01 6.815599315212e-01 6.792832206545e-01 6.768867326653e-01 6.743677675880e-01 6.717269884248e-01 6.689671016650e-01 6.660839837319e-01 6.630832925938e-01 6.599613388905e-01 6.567208110276e-01 6.533630926222e-01 6.498859748478e-01 6.462937885121e-01 6.425844347761e-01 6.387596358524e-01 6.348232078447e-01 6.307712737386e-01 6.266100348111e-01 6.223366164312e-01 6.179550563318e-01 6.134677576381e-01 6.088712379726e-01 6.041749972890e-01 5.993737365178e-01 5.944728085925e-01 5.894753056217e-01 5.843784368634e-01 5.791920020717e-01 5.739111865482e-01 5.685436010603e-01 5.630907148058e-01 5.575519628488e-01 5.519387695044e-01 5.462440391356e-01 5.404799516388e-01 5.346458048448e-01 5.287444610053e-01 5.227855195640e-01 5.167653950654e-01 5.106958597909e-01 5.045783695993e-01 4.984166595432e-01 4.922212643240e-01 4.859899972946e-01 4.797373713083e-01 4.734633327093e-01 4.671768255938e-01 4.608872054710e-01 4.545955987004e-01 4.483173400437e-01 4.420544778612e-01 4.358182211189e-01 4.296198445517e-01 4.234630844023e-01 4.173651509359e-01 4.113302814024e-01 4.053728036706e-01 3.995045330034e-01 3.937343520214e-01 3.880803017882e-01 3.825493065890e-01 3.771594095322e-01 3.719229162538e-01 3.668529583578e-01 3.619683742249e-01 3.572794570271e-01 3.528056334247e-01 3.485601857747e-01 3.445591529468e-01 3.408198515591e-01 3.373549552724e-01 3.341814404968e-01 3.313143610367e-01 3.287648793210e-01 3.265500606644e-01 3.246778425727e-01 3.231629385275e-01 3.220129791606e-01 3.212359300540e-01 3.208393460919e-01 3.208263662265e-01 3.212013126484e-01 3.219646893145e-01 3.231153130395e-01 3.246513240598e-01 3.265673104963e-01 3.288577923359e-01 3.315152084398e-01 3.345285635971e-01 3.378902827085e-01 3.415856888817e-01 3.456038256975e-01 3.499315181858e-01 3.545525821438e-01 3.594547508085e-01 3.646218770988e-01 3.700377645783e-01 3.756890538011e-01 3.815584369563e-01 3.876325725534e-01 3.938951156976e-01 4.003309588161e-01 4.069272935095e-01 4.136667972236e-01 4.205392318477e-01 4.275282560228e-01 4.346217758744e-01 4.418080838314e-01 4.490715469639e-01 4.564047205760e-01 4.637916577396e-01 4.712242569879e-01 4.786909588730e-01 4.861784426011e-01 4.936822955069e-01 5.011870281907e-01 5.086861788126e-01 5.161715976516e-01 5.236299466174e-01 5.310587029428e-01 5.384439544315e-01 5.457812406770e-01 5.530625956739e-01 5.602767894966e-01 5.674224902583e-01 5.744860721884e-01 5.814657184979e-01 5.883526375312e-01 5.951380022885e-01 6.018216491047e-01 6.083898759736e-01 6.148424969316e-01 6.211713297843e-01 6.273690466366e-01 6.334349689187e-01 6.393573228588e-01 6.451362660709e-01 6.507644361008e-01 6.562346289663e-01 6.615471264793e-01 6.666915996104e-01 6.716680954505e-01 6.764695936517e-01 6.810916122733e-01 6.855329440470e-01 6.897850888568e-01 6.938483254377e-01 6.977161015718e-01 7.013844543220e-01 7.048531336729e-01 7.081141398196e-01 7.111675382922e-01 7.140088393051e-01 7.166346856246e-01 7.190443454449e-01 7.212317091093e-01 7.231969105524e-01 7.249363415411e-01 7.264472303286e-01 7.277282244629e-01 7.287766710163e-01 7.295904200430e-01 7.301693299038e-01 7.305081345779e-01 7.306096410571e-01 7.304698416026e-01 7.300873031049e-01 7.294644010820e-01 7.285960845456e-01 7.274840706219e-01 7.261282186321e-01 7.245253748251e-01 7.226792957374e-01 7.205864463290e-01 7.182495524983e-01 7.156681554538e-01 7.128413483930e-01 7.097734347312e-01 7.064621901210e-01 7.029106336103e-01 6.991210007432e-01 6.950921728044e-01 6.908295884485e-01 6.863321342659e-01 6.816042902761e-01 6.766486794225e-01 6.714660831399e-01 6.660635073320e-01 6.604404264131e-01 6.546036476602e-01 6.485566452782e-01 6.423022118606e-01 6.358486119449e-01 6.291973668323e-01 6.223565341375e-01 6.153305135318e-01 6.081255948062e-01 6.007496870855e-01 5.932082625372e-01 5.855102263061e-01 5.776631502058e-01 5.696753094253e-01 5.615575509129e-01 5.533179242081e-01 5.449671246452e-01 5.365173061332e-01 5.279785339284e-01 5.193644653367e-01 5.106875089753e-01 5.019618520900e-01 4.932023727890e-01 4.844255315753e-01 4.756468152296e-01 4.668852995078e-01 4.581592090139e-01 4.494892005107e-01 4.408969060924e-01 4.324030236648e-01 4.240324203702e-01 4.158101040764e-01 4.077607097425e-01 3.999146202906e-01 3.922971890257e-01 3.849392844717e-01 3.778724441689e-01 3.711266119107e-01 3.647352816550e-01 3.587286150195e-01 3.531411210209e-01 3.480023575185e-01 3.433436680576e-01 3.391937529827e-01 3.355787857835e-01 3.325234549140e-01 3.300476180165e-01 3.281684757790e-01 3.268992526798e-01 3.262467481019e-01 3.262143717041e-01 3.267997771506e-01 3.279952590620e-01 3.297883802633e-01 3.321628247771e-01 3.350959708790e-01 3.385648447873e-01 3.425402593574e-01 3.469910787641e-01 3.518878153371e-01 3.571926688039e-01 3.628748479882e-01 3.688966847453e-01 3.752237039373e-01 3.818218508473e-01 3.886551320174e-01 3.956906711902e-01 4.028954123170e-01 4.102377537760e-01 4.176886809235e-01 4.252159493204e-01 4.327954989225e-01 4.403971277256e-01 4.479963263064e-01 4.555697577857e-01 4.630899072469e-01 4.705391472850e-01 4.778919631213e-01 4.851301382252e-01 4.922336421511e-01 4.991819466095e-01 5.059600705899e-01 5.125484194500e-01 5.189315201321e-01 5.250945861964e-01 5.310210513267e-01 5.366983226231e-01 5.421116901722e-01 5.472483996149e-01 5.520955488831e-01 5.566413035968e-01 5.608749474898e-01 5.647852548255e-01 5.683626104945e-01 5.715958248304e-01 5.744786146080e-01 5.770006308627e-01 5.791545427152e-01 5.809334567239e-01 5.823284546317e-01 5.833373722830e-01 5.839504888802e-01 5.841640897929e-01 5.839756243781e-01 5.833774441396e-01 5.823714824103e-01 5.809508432804e-01 5.791158056968e-01 5.768673474939e-01 5.742007038216e-01 5.711218862612e-01 5.676281187762e-01 5.637224939502e-01 5.594108250800e-01 5.546917288768e-01 5.495764884956e-01 5.440667556717e-01 5.381718960133e-01 5.319010961561e-01 5.252618646880e-01 5.182687495805e-01 5.109309656626e-01 5.032648852788e-01 4.952863528113e-01 4.870114452548e-01 4.784623194803e-01 4.696587027256e-01 4.606266223512e-01 4.513913071095e-01 4.419834249964e-01 4.324362923557e-01 4.227844363457e-01 4.130698887553e-01 4.033331338910e-01 3.936255751474e-01 3.839970385526e-01 3.745051761407e-01 3.652141418021e-01 3.561864858221e-01 3.474993978657e-01 3.392272812366e-01 3.314510792455e-01 3.242580063368e-01 3.177294239941e-01 3.119575737643e-01 3.070232428786e-01 3.030066834620e-01 2.999802426489e-01 2.980013916832e-01 2.971205148619e-01 2.973640381954e-01 2.987475819361e-01 3.012635075095e-01 3.048871392989e-01 3.095803772206e-01 3.152851652582e-01 3.219382432653e-01 3.294620133822e-01 3.377756963187e-01 3.467966709906e-01 3.564372065103e-01 3.666143972644e-01 3.772437837866e-01 3.882473021289e-01 3.995476561579e-01 4.110724662924e-01 4.227546728860e-01 4.345270301309e-01 4.463316914212e-01 4.581093916393e-01 4.698081747507e-01 4.813772773953e-01 4.927690418829e-01 5.039421216105e-01 5.148517592583e-01 5.254629812536e-01 5.357377740388e-01 5.456423933520e-01 5.551478373784e-01 5.642217294274e-01 5.728408356573e-01 5.809783017133e-01 5.886117425209e-01 5.957235332267e-01 6.022910568734e-01 6.083029002967e-01 6.137418201375e-01 6.185981090970e-01 6.228619944082e-01 6.265269328161e-01 6.295892426202e-01 6.320445192742e-01 6.338967520373e-01 6.351460460093e-01 6.357993302587e-01 6.358662361365e-01 6.353566957215e-01 6.342878414433e-01 6.326729625024e-01 6.305367315092e-01 6.279019084884e-01 6.247939998411e-01 6.212475517799e-01 6.172926808349e-01 6.129692482613e-01 6.083179498885e-01 6.033813740483e-01 5.982108729187e-01 5.928530675066e-01 5.873663908765e-01 5.818051909543e-01 5.762302008885e-01 5.707052146167e-01 5.652905193158e-01 5.600545683212e-01 5.550609132857e-01 5.503752343086e-01 5.460623420204e-01 5.421809347826e-01 5.387916179037e-01 5.359466991925e-01 5.336941123291e-01 5.320757987366e-01 5.311232534704e-01 5.308640945017e-01 5.313099686960e-01 5.324705065284e-01 5.343390129734e-01 5.369026857987e-01 5.401375186619e-01 5.440117392212e-01 5.484867639581e-01 5.535135147095e-01 5.590422021496e-01 5.650131546271e-01 5.713657026158e-01 5.780395108286e-01 5.849658225374e-01 5.920845081836e-01 5.993266438056e-01 6.066326211872e-01 6.139421783888e-01 6.211931255783e-01 6.283382786252e-01 6.353194646267e-01 6.420950737267e-01 6.486222067305e-01 6.548605056343e-01 6.607829342532e-01 6.663573560017e-01 6.715640780556e-01 6.763863882037e-01 6.808111201886e-01 6.848364015419e-01 6.884563576960e-01 6.916807417907e-01 6.945168270970e-01 6.969796368267e-01 6.990910980066e-01 7.008724309231e-01 7.023565336085e-01 7.035728297755e-01 7.045590947992e-01 7.053552125895e-01 7.060004731482e-01 7.065423023848e-01 7.070206344250e-01 7.074852460336e-01 7.079774609931e-01 7.085404902675e-01 7.092191292634e-01 7.100456073108e-01 7.110598371218e-01 7.122877972074e-01 7.137544394890e-01 7.154805243093e-01 7.174738823296e-01 7.197439072994e-01 7.222857209265e-01 7.250911931971e-01 7.281461889776e-01 7.314248778705e-01 7.349018453977e-01 7.385391638183e-01 7.423001619104e-01 7.461383952069e-01 7.500071773524e-01 7.538576547969e-01 7.576352224830e-01 7.612920109098e-01 7.647711678732e-01 7.680238368745e-01 7.710016960888e-01 7.736540875442e-01 7.759439653364e-01 7.778269215070e-01 7.792712928767e-01 7.802489367409e-01 7.807336245761e-01 7.807135452732e-01 7.801740790583e-01 7.791153405989e-01 7.775401693101e-01 7.754580456507e-01 7.728911418840e-01 7.698589041767e-01 7.663977911503e-01 7.625435983630e-01 7.583416583845e-01 7.538432057607e-01 7.490999527767e-01 7.441753779665e-01 7.391290629228e-01 7.340270600647e-01 7.289347068962e-01 7.239164232779e-01 7.190391891018e-01 7.143603342946e-01 7.099394671968e-01 7.058264059172e-01 7.020654112409e-01 6.986946647000e-01 6.957382840695e-01 6.932174854845e-01 6.911364125347e-01 6.894944324914e-01 6.882782441576e-01 6.874617431485e-01 6.870187550184e-01 6.869022975128e-01 6.870696661489e-01 6.874654007530e-01 6.880322831657e-01 6.887125832365e-01 6.894409618055e-01 6.901617814492e-01 6.908111501032e-01 6.913343193844e-01 6.916794622027e-01 6.917956521627e-01 6.916454213780e-01 6.911869474363e-01 6.903957802901e-01 6.892486158842e-01 6.877277936352e-01 6.858314933049e-01 6.835524315619e-01 6.809040865755e-01 6.778972200544e-01 6.745498775693e-01 6.708933784147e-01 6.669518896778e-01 6.627660774559e-01 6.583718342559e-01 6.538124397671e-01 6.491331262614e-01 6.443754199504e-01 6.395931862043e-01 6.348254669573e-01 6.301218888803e-01 6.255260826251e-01 6.210775974495e-01 6.168210358116e-01 6.127868328097e-01 6.090141845307e-01 6.055292663764e-01 6.023599510678e-01 5.995343210424e-01 5.970667340414e-01 5.949838859218e-01 5.932983696078e-01 5.920290405476e-01 5.911910120718e-01 5.907951419912e-01 5.908632178507e-01 5.914022228200e-01 5.924321834446e-01 5.939646500322e-01 5.960155027406e-01 5.986012244570e-01 6.017297692127e-01 6.054188774684e-01 6.096727230942e-01 6.144986976881e-01 6.198983777446e-01 6.258620611718e-01 6.323837824529e-01 6.394384848036e-01 6.470025940449e-01 6.550373472367e-01 6.634971444609e-01 6.723304889693e-01 6.814705078260e-01 6.908523987516e-01 7.003935033252e-01 7.100143438771e-01 7.196282855717e-01 7.291405071661e-01 7.384679367744e-01 7.475125701054e-01 7.561938707351e-01 7.644277677005e-01 7.721373058969e-01 7.792633305563e-01 7.857438707696e-01 7.915436317901e-01 7.966314192409e-01 8.009957636555e-01 8.046446882750e-01 8.075920871739e-01 8.098862807765e-01 8.115757861205e-01 8.127349485940e-01 8.134510113263e-01 8.138169296874e-01 8.139487225364e-01 8.139520053679e-01 8.139495365850e-01 8.140545079988e-01 8.143733356197e-01 8.150124365400e-01 8.160459067072e-01 8.175500970173e-01 8.195673051594e-01 8.221228286587e-01 8.252239943633e-01 8.288458810310e-01 8.329576982416e-01 8.375001426397e-01 8.424076425081e-01 8.476039055880e-01 8.530019284478e-01 8.585262373339e-01 8.640893800146e-01 8.696213124852e-01 8.750540468516e-01 8.803280153712e-01 8.854030379150e-01 8.902341339630e-01 8.948001308949e-01 8.990752054122e-01 9.030435095441e-01 9.066943340715e-01 9.100045125702e-01 9.129651838494e-01 9.155462064336e-01 9.177230465561e-01 9.194605579186e-01 9.207109968783e-01 9.214379944476e-01 9.215825328468e-01 9.211029256857e-01 9.199502970650e-01 9.180834106166e-01 9.154829341283e-01 9.121236033489e-01 9.080171702854e-01 9.031800227697e-01 8.976535372451e-01 8.915037345249e-01 8.847999472156e-01 8.776474465497e-01 8.701459454960e-01 8.624124641690e-01 8.545681867010e-01 8.467191000432e-01 8.389827998972e-01 8.314467224317e-01 8.241972311889e-01 8.173008158075e-01 8.108028816346e-01 8.047502436959e-01 7.991615683742e-01 7.940679782310e-01 7.894908166923e-01 7.854605744186e-01 7.820201138224e-01 7.792152684267e-01 7.771187331462e-01 7.757961975911e-01 7.753302637960e-01 7.757969410903e-01 7.772554684602e-01 7.797590466141e-01 7.833110826057e-01 7.879017175548e-01 7.934684975094e-01 7.999133434980e-01 8.071152819240e-01 8.149085045154e-01 8.231357885108e-01 8.316178149110e-01 8.401978390029e-01 8.487387423239e-01 8.571272934333e-01 8.653045992710e-01 8.732337109364e-01 8.809309004234e-01 8.884417576606e-01 8.958309115890e-01 9.031909260310e-01 9.105965649093e-01 9.181289213373e-01 9.258320595747e-01 9.337243955586e-01 9.417948860980e-01 9.499820840616e-01 9.582165294388e-01 9.663895564857e-01 9.743960157128e-01 9.821337032769e-01 9.895064495232e-01 9.964626683406e-01 1.002959711090e+00 1.009005648289e+00 1.014630894157e+00 1.019882430260e+00 1.024834941231e+00 1.029539728718e+00 1.034055215304e+00 1.038401449626e+00 1.042569337717e+00 1.046522429603e+00 1.050173173177e+00 1.053426315814e+00 1.056152428812e+00 1.058223927568e+00 1.059519717280e+00 1.059925091307e+00 1.059366332516e+00 1.057780882329e+00 1.055152855355e+00 1.051489330144e+00 1.046819365804e+00 1.041210749489e+00 1.034726446494e+00 1.027464649954e+00 1.019521398933e+00 1.011009977484e+00 1.001927800245e+00 9.895930560213e-01 9.775017813715e-01 9.689684203737e-01 9.648560172166e-01 9.630037605076e-01 9.598045304066e-01 9.527238603257e-01 9.420733576940e-01 9.308926703043e-01 9.229865224823e-01 9.203396939033e-01 9.217414020913e-01 9.236815570562e-01 9.228663079036e-01 9.184966071759e-01 9.128224846234e-01 9.096655616159e-01 9.118022178832e-01 9.189900909764e-01 9.281414487313e-01 9.355574145972e-01 9.394570703628e-01 9.411209986668e-01 9.440073181019e-01 9.513683219268e-01 9.639194429242e-01 9.793049456884e-01 9.937723098199e-01 1.004689644813e+00 1.012197150007e+00 1.019014231450e+00 1.028521732099e+00 1.042343957757e+00 1.059151359517e+00 1.075532683124e+00 1.088234106782e+00 1.096189083701e+00 1.101073834426e+00 1.106071807420e+00 1.113656263445e+00 1.123843966643e+00 1.134140433474e+00 1.141212123126e+00 1.143085161772e+00 1.140383138273e+00 1.135896805329e+00 1.132777657609e+00 1.132460617784e+00 1.133728352740e+00 1.133653110878e+00 1.129681461914e+00 1.121405979509e+00 1.110928728014e+00 1.101601271681e+00 1.095863797596e+00 1.093664044667e+00 1.092621751651e+00 1.089779363318e+00 1.083658113819e+00 1.075253833999e+00 1.067333187709e+00 1.062459419029e+00 1.061102988976e+00 1.061209491497e+00 1.059533385197e+00 1.053786804335e+00 1.044147591636e+00 1.033149485650e+00 1.024073595455e+00 1.018853133123e+00 1.016926151918e+00 1.015923357090e+00 1.013691767526e+00 1.010126117423e+00 1.007541221971e+00 1.009330970959e+00 1.017719640418e+00 1.032196159898e+00 1.049864439979e+00 1.067380551518e+00 1.082906017110e+00 1.096670461713e+00 1.106838305224e+00 1.087188743502e+00 1.005913130184e+00 9.417544383883e-01 9.657833160058e-01 1.053349453437e+00 1.120532750804e+00 1.116546368896e+00 1.055610551795e+00 1.004398814101e+00 1.023439280882e+00 1.094901270805e+00 1.147494294828e+00 1.134692455589e+00 1.069427222253e+00 1.015840296616e+00 1.033389590741e+00 1.105206887855e+00 1.160236497065e+00 1.149928298258e+00 1.083436807611e+00 1.021159191767e+00 1.024174015031e+00 1.082823265093e+00 1.129169066714e+00 1.112321602588e+00 1.037952479016e+00 9.660211555679e-01 9.628507939793e-01 1.022699574302e+00 1.074641397408e+00 1.062956548028e+00 9.893580582949e-01 9.124240215575e-01 9.032752788376e-01 9.628328577469e-01 1.020805730381e+00 1.019661154802e+00 9.599148827190e-01 8.989620114505e-01 9.045826775920e-01 9.739872625602e-01 1.037530488438e+00 1.039454316644e+00 9.804898238142e-01 9.177885351710e-01 9.213085841476e-01 9.929872584850e-01 1.065150723146e+00 1.080666947544e+00 1.037135429486e+00 9.858984585073e-01 9.903592397299e-01 1.054795885204e+00 1.119894143359e+00 1.131902997970e+00 1.087299071658e+00 1.034969512528e+00 1.037123786241e+00 1.100180277652e+00 1.166331924339e+00 1.178937027608e+00 1.128162259654e+00 1.056340335314e+00 1.027681495758e+00 1.063530614684e+00 1.117395138540e+00 1.132092425203e+00 1.092282131492e+00 1.033220247056e+00 1.011265618437e+00 1.044261178666e+00 1.089654000611e+00 1.095635369344e+00 1.050204266435e+00 9.910553782327e-01 9.761548753029e-01 1.020809126537e+00 1.077280884301e+00 1.090413164465e+00 1.045715329875e+00 9.783575506948e-01 9.474822332463e-01 9.766396945688e-01 1.025947628392e+00 1.083882844593e+00
 4.569466765730e-01 4.548895118535e-01 4.527872485723e-01 4.509687897914e-01 4.494508973576e-01 4.479285558217e-01 4.460948761904e-01 4.439422525797e-01 4.417613272118e-01 4.398530346291e-01 4.382351566880e-01 4.366196547198e-01 4.346947937146e-01 4.324460252077e-01 4.301768076341e-01 4.281986926058e-01 4.265102808984e-01 4.248028552453e-01 4.227759297523e-01 4.204340031570e-01 4.180802891277e-01 4.160238134449e-01 4.142670067293e-01 4.124905742714e-01 4.103727234570e-01 4.079284287442e-01 4.054993050958e-01 4.033982304226e-01 4.015830407326e-01 3.997056557662e-01 3.974718536259e-01 3.949361577432e-01 3.924462740094e-01 3.902922383958e-01 3.884059906160e-01 3.864310479025e-01 3.840882742866e-01 3.814654289040e-01 3.789197437956e-01 3.767116050863e-01 3.747451735285e-01 3.726752047747e-01 3.702478835938e-01 3.675479988860e-01 3.649187264539e-01 3.626227312390e-01 3.605745033323e-01 3.584227562917e-01 3.559074333018e-01 3.531199459983e-01 3.504105752897e-01 3.480335417712e-01 3.458908470291e-01 3.436301233477e-01 3.410032256455e-01 3.381262337180e-01 3.353648649533e-01 3.329520136881e-01 3.307412945806e-01 3.283612693916e-01 3.256079982194e-01 3.226546290991e-01 3.198723839348e-01 3.174462197777e-01 3.151805646467e-01 3.127019000978e-01 3.098464102734e-01 3.068321939808e-01 3.040328237053e-01 3.015889914256e-01 2.992684325988e-01 2.967062322494e-01 2.937755161132e-01 2.907155476680e-01 2.878872528958e-01 2.854089466444e-01 2.830323566074e-01 2.804003815070e-01 2.774103852057e-01 2.743146047486e-01 2.714604013575e-01 2.689398851285e-01 2.664998373037e-01 2.638023037487e-01 2.607671269392e-01 2.576501554507e-01 2.547780366494e-01 2.522151445395e-01 2.497052369138e-01 2.469412594045e-01 2.438747791863e-01 2.407557766952e-01 2.378722758668e-01 2.352583694347e-01 2.326718481142e-01 2.298496022941e-01 2.267720170530e-01 2.236691229462e-01 2.207774236350e-01 2.181060413315e-01 2.154432437270e-01 2.125787289652e-01 2.095118701074e-01 2.064379520648e-01 2.035433520438e-01 2.008220356370e-01 1.980978583725e-01 1.952107479831e-01 1.921732475407e-01 1.891423103721e-01 1.862555752228e-01 1.835001047233e-01 1.807383114701e-01 1.778551383104e-01 1.748668116105e-01 1.718940402212e-01 1.690343449336e-01 1.662721310668e-01 1.635058780140e-01 1.606563453291e-01 1.577412532009e-01 1.548489324968e-01 1.520451515641e-01 1.493141828039e-01 1.465837958424e-01 1.438043983012e-01 1.409959669429e-01 1.382179141894e-01 1.355110305959e-01 1.328639991070e-01 1.302295401277e-01 1.275794943524e-01 1.249292504070e-01 1.223180160558e-01 1.197717178463e-01 1.172854573527e-01 1.148340694955e-01 1.124011896429e-01 1.099913151076e-01 1.076298712711e-01 1.053398796978e-01 1.031268508077e-01 1.009834995526e-01 9.889607399938e-02 9.685867594599e-02 9.488139802307e-02 9.298731243048e-02 9.119905895571e-02 8.952258237106e-02 8.794795827009e-02 8.645946572733e-02 8.505222890972e-02 8.374541942606e-02 8.256947941718e-02 8.154283910536e-02 8.066217573930e-02 7.990833215327e-02 7.926740057888e-02 7.874489405511e-02 7.836327476907e-02 7.814279064336e-02 7.808571193104e-02 7.817858796154e-02 7.840624143108e-02 7.876217148655e-02 7.925123869626e-02 7.988175137953e-02 8.065571361689e-02 8.156561291678e-02 8.260159177454e-02 8.375520723913e-02 8.502131589188e-02 8.639466806192e-02 8.787175789960e-02 8.944634882462e-02 9.111410320932e-02 9.287229912378e-02 9.471670344224e-02 9.663929235100e-02 9.863057958774e-02 1.006834498660e-01 1.027931533266e-01 1.049632102832e-01 1.071938545906e-01 1.094795398318e-01 1.118090008028e-01 1.141734933824e-01 1.165728209782e-01 1.190112191204e-01 1.214902223307e-01 1.240027944121e-01 1.265386773121e-01 1.290946342491e-01 1.316749373487e-01 1.342833438145e-01 1.369153658518e-01 1.395615197996e-01 1.422157144574e-01 1.448809323048e-01 1.475650404778e-01 1.502676038279e-01 1.529794309612e-01 1.556925463306e-01 1.584061621788e-01 1.611260938445e-01 1.638576736763e-01 1.665964229481e-01 1.693341670019e-01 1.720668568384e-01 1.747969796439e-01 1.775295476807e-01 1.802648038418e-01 1.829972399798e-01 1.857221944902e-01 1.884404430897e-01 1.911543798123e-01 1.938656440696e-01 1.965714707761e-01 1.992682048376e-01 2.019551042120e-01 2.046349502708e-01 2.073065362416e-01 2.099688398760e-01 2.126198463567e-01 2.152604510659e-01 2.178912328731e-01 2.205118812336e-01 2.231190440148e-01 2.257124633705e-01 2.282934123470e-01 2.308627403128e-01 2.334185414822e-01 2.359588469300e-01 2.384831772545e-01 2.409922378177e-01 2.434861143284e-01 2.459632468312e-01 2.484223494343e-01 2.508656472449e-01 2.532916488091e-01 2.556990078602e-01 2.580870093959e-01 2.604551009827e-01 2.628052960653e-01 2.651378464126e-01 2.674499824867e-01 2.697394026104e-01 2.720077982716e-01 2.742568471569e-01 2.764850441803e-01 2.786918551128e-01 2.808755036414e-01 2.830353832359e-01 2.851742341339e-01 2.872903366107e-01 2.893811304915e-01 2.914481354996e-01 2.934898900298e-01 2.955078536755e-01 2.975004228800e-01 2.994673150366e-01 3.014067954144e-01 3.033210979756e-01 3.052094271939e-01 3.070703690267e-01 3.089042507845e-01 3.107106072627e-01 3.124885624548e-01 3.142391495461e-01 3.159607229618e-01 3.176535003738e-01 3.193171965920e-01 3.209514482254e-01 3.225560656539e-01 3.241295756277e-01 3.256730966715e-01 3.271859671904e-01 3.286681253081e-01 3.301187001766e-01 3.315366940234e-01 3.329232148180e-01 3.342771019108e-01 3.355982315480e-01 3.368865126674e-01 3.381414044238e-01 3.393625869680e-01 3.405507897194e-01 3.417037914564e-01 3.428225153734e-01 3.439069344810e-01 3.449563586053e-01 3.459703266575e-01 3.469489956811e-01 3.478913652596e-01 3.487971173490e-01 3.496671709846e-01 3.505004457092e-01 3.512975339081e-01 3.520564015492e-01 3.527779766305e-01 3.534611380109e-01 3.541073706155e-01 3.547157849346e-01 3.552849618663e-01 3.558152202980e-01 3.563067215878e-01 3.567585035103e-01 3.571709629147e-01 3.575439168996e-01 3.578766989614e-01 3.581694810142e-01 3.584213738937e-01 3.586332821530e-01 3.588041846784e-01 3.589340583687e-01 3.590225438236e-01 3.590692160770e-01 3.590746759768e-01 3.590378084096e-01 3.589592340207e-01 3.588380942417e-01 3.586750839839e-01 3.584691658947e-01 3.582204139099e-01 3.579287723757e-01 3.575940984941e-01 3.572162794673e-01 3.567952603475e-01 3.563305636482e-01 3.558213263151e-01 3.552688051091e-01 3.546715240846e-01 3.540309541015e-01 3.533461458705e-01 3.526169139557e-01 3.518430338922e-01 3.510246367287e-01 3.501612816277e-01 3.492527645772e-01 3.482999665240e-01 3.473028247898e-01 3.462603435065e-01 3.451739274075e-01 3.440411507222e-01 3.428628168769e-01 3.416400712168e-01 3.403719349142e-01 3.390597623828e-01 3.377030298211e-01 3.363007605596e-01 3.348525802470e-01 3.333596237879e-01 3.318207605316e-01 3.302385646673e-01 3.286118125764e-01 3.269401248613e-01 3.252236368489e-01 3.234614258136e-01 3.216547307931e-01 3.198043001820e-01 3.179099034434e-01 3.159711769527e-01 3.139888538240e-01 3.119622108549e-01 3.098920164110e-01 3.077787762602e-01 3.056217417347e-01 3.034229894928e-01 3.011815087627e-01 2.988976982706e-01 2.965722370395e-01 2.942048265735e-01 2.917970343264e-01 2.893487282862e-01 2.868597701961e-01 2.843316066562e-01 2.817630757833e-01 2.791565722875e-01 2.765124308430e-01 2.738315037836e-01 2.711134498358e-01 2.683586436047e-01 2.655674133180e-01 2.627423438692e-01 2.598844944947e-01 2.569936503968e-01 2.540712859933e-01 2.511170023623e-01 2.481313806473e-01 2.451177389130e-01 2.420769171018e-01 2.390115370835e-01 2.359205820350e-01 2.328053130968e-01 2.296669857856e-01 2.265084646500e-01 2.233321131622e-01 2.201403716968e-01 2.169341113441e-01 2.137138489530e-01 2.104838987899e-01 2.072458478217e-01 2.040039331817e-01 2.007606206401e-01 1.975177848464e-01 1.942791331953e-01 1.910485153134e-01 1.878290412354e-01 1.846266973367e-01 1.814440442399e-01 1.782855993746e-01 1.751573773677e-01 1.720636744366e-01 1.690114957707e-01 1.660076483191e-01 1.630558809577e-01 1.601654025598e-01 1.573416238596e-01 1.545939754833e-01 1.519316555351e-01 1.493619426771e-01 1.468945752472e-01 1.445376879668e-01 1.423023856221e-01 1.401991997130e-01 1.382392314337e-01 1.364321928153e-01 1.347889132117e-01 1.333182259375e-01 1.320326551310e-01 1.309423144319e-01 1.300564681406e-01 1.293829827779e-01 1.289291877977e-01 1.287017748178e-01 1.287069502720e-01 1.289496177304e-01 1.294321838599e-01 1.301550696236e-01 1.311183467112e-01 1.323210165489e-01 1.337599993948e-01 1.354317269794e-01 1.373314114521e-01 1.394521114723e-01 1.417868508142e-01 1.443287128705e-01 1.470701882311e-01 1.500020705470e-01 1.531165888065e-01 1.564045172682e-01 1.598576637320e-01 1.634678644350e-01 1.672266792430e-01 1.711255227356e-01 1.751570707424e-01 1.793136593242e-01 1.835888714981e-01 1.879750606091e-01 1.924654277738e-01 1.970537058989e-01 2.017339610119e-01 2.065019112941e-01 2.113512059502e-01 2.162767761525e-01 2.212728292702e-01 2.263360897601e-01 2.314626113104e-01 2.366479798068e-01 2.418879815687e-01 2.471787394542e-01 2.525168349102e-01 2.578987844190e-01 2.633222534621e-01 2.687837062584e-01 2.742803275205e-01 2.798081674905e-01 2.853657516728e-01 2.909503263057e-01 2.965597027752e-01 3.021911292655e-01 3.078419914987e-01 3.135100338078e-01 3.191933232953e-01 3.248895816682e-01 3.305968014516e-01 3.363134309117e-01 3.420363129216e-01 3.477647518117e-01 3.534958444816e-01 3.592284901418e-01 3.649609985371e-01 3.706906752497e-01 3.764167546383e-01 3.821373150108e-01 3.878500554604e-01 3.935539296306e-01 3.992463128378e-01 4.049269583496e-01 4.105936017649e-01 4.162437203796e-01 4.218774389102e-01 4.274914225037e-01 4.330859427941e-01 4.386583852184e-01 4.442069224437e-01 4.497313131027e-01 4.552287896179e-01 4.606970707800e-01 4.661380875410e-01 4.715461117440e-01 4.769228073188e-01 4.822645144805e-01 4.875711554287e-01 4.928419706336e-01 4.980727721791e-01 5.032647786425e-01 5.084157013127e-01 5.135231971218e-01 5.185878073398e-01 5.236052933295e-01 5.285769507167e-01 5.334996746565e-01 5.383720527003e-01 5.431944200205e-01 5.479623831364e-01 5.526774673063e-01 5.573369670380e-01 5.619391856477e-01 5.664841762579e-01 5.709680015766e-01 5.753919753139e-01 5.797535389943e-01 5.840500945124e-01 5.882835233425e-01 5.924483629389e-01 5.965461723845e-01 6.005753814719e-01 6.045326395934e-01 6.084200340573e-01 6.122325775428e-01 6.159715762660e-01 6.196353784144e-01 6.232204539946e-01 6.267291053233e-01 6.301559682657e-01 6.335031937570e-01 6.367684761963e-01 6.399488562605e-01 6.430463414506e-01 6.460563084996e-01 6.489798549784e-01 6.518159384501e-01 6.545610170047e-01 6.572170719323e-01 6.597796474354e-01 6.622501914496e-01 6.646264067687e-01 6.669063774560e-01 6.690915325182e-01 6.711777849202e-01 6.731660260670e-01 6.750552186086e-01 6.768424230920e-01 6.785299079045e-01 6.801134842846e-01 6.815935610557e-01 6.829697151336e-01 6.842389529460e-01 6.854030071425e-01 6.864586533531e-01 6.874060285216e-01 6.882451568956e-01 6.889728581213e-01 6.895915034603e-01 6.900974265890e-01 6.904913771411e-01 6.907731105655e-01 6.909398259310e-01 6.909933085064e-01 6.909309599398e-01 6.907525708294e-01 6.904591712568e-01 6.900473740868e-01 6.895193212771e-01 6.888731469584e-01 6.881083765906e-01 6.872263563840e-01 6.862237163990e-01 6.851027555799e-01 6.838621137598e-01 6.825010934578e-01 6.810207437078e-01 6.794183139549e-01 6.776970441902e-01 6.758547641525e-01 6.738912770083e-01 6.718090658215e-01 6.696040295902e-01 6.672801739422e-01 6.648361247920e-01 6.622708487052e-01 6.595882988255e-01 6.567837857000e-01 6.538617726952e-01 6.508209564307e-01 6.476609860248e-01 6.443859450427e-01 6.409912566648e-01 6.374827890476e-01 6.338580840951e-01 6.301183859117e-01 6.262675814856e-01 6.223016867758e-01 6.182266055767e-01 6.140401643138e-01 6.097441229132e-01 6.053436744709e-01 6.008338036880e-01 5.962221062278e-01 5.915062255490e-01 5.866892402889e-01 5.817761413684e-01 5.767615968242e-01 5.716572814531e-01 5.664575468076e-01 5.611680725068e-01 5.557936332347e-01 5.503300530961e-01 5.447894150282e-01 5.391670816993e-01 5.334696281809e-01 5.277025068379e-01 5.218628573648e-01 5.159634348333e-01 5.099998266897e-01 5.039818298576e-01 4.979126097365e-01 4.917937537522e-01 4.856375679092e-01 4.794399675987e-01 4.732143744260e-01 4.669641996041e-01 4.606921748330e-01 4.544128725886e-01 4.481234417612e-01 4.418399474572e-01 4.355652990247e-01 4.293081520718e-01 4.230805472189e-01 4.168853440699e-01 4.107390881252e-01 4.046466461905e-01 3.986205104238e-01 3.926742199963e-01 3.868135645202e-01 3.810578322811e-01 3.754142086401e-01 3.698980528914e-01 3.645249295797e-01 3.593052951972e-01 3.542577749237e-01 3.493944309689e-01 3.447327792635e-01 3.402883983758e-01 3.360754180393e-01 3.321132844086e-01 3.284143046293e-01 3.249969551901e-01 3.218758484992e-01 3.190648547093e-01 3.165810660459e-01 3.144343364318e-01 3.126393263103e-01 3.112067062035e-01 3.101442170550e-01 3.094625031992e-01 3.091653242532e-01 3.092585750066e-01 3.097451760657e-01 3.106237266667e-01 3.118942751424e-01 3.135526699862e-01 3.155942040549e-01 3.180120575115e-01 3.207966281771e-01 3.239392996230e-01 3.274275785925e-01 3.312492741783e-01 3.353919010360e-01 3.398392318476e-01 3.445793357166e-01 3.495944817056e-01 3.548704778531e-01 3.603923798356e-01 3.661423192969e-01 3.721073079368e-01 3.782700129375e-01 3.846155208872e-01 3.911302879913e-01 3.977974845618e-01 4.046055068581e-01 4.115385303584e-01 4.185831164285e-01 4.257283184082e-01 4.329577182508e-01 4.402642835347e-01 4.476320762139e-01 4.550508844400e-01 4.625115575172e-01 4.699996970033e-01 4.775095812731e-01 4.850275232558e-01 4.925456475598e-01 5.000565074454e-01 5.075454629062e-01 5.150114037853e-01 5.224399074061e-01 5.298262554523e-01 5.371628493601e-01 5.444375455235e-01 5.516503924576e-01 5.587869184625e-01 5.658444144763e-01 5.728172043486e-01 5.796935208406e-01 5.864731624908e-01 5.931444823649e-01 5.997053140389e-01 6.061493630601e-01 6.124666698201e-01 6.186593373111e-01 6.247138168562e-01 6.306309453894e-01 6.364033395493e-01 6.420240890572e-01 6.474933305069e-01 6.528003593833e-01 6.579453903693e-01 6.629223333276e-01 6.677239784409e-01 6.723516900890e-01 6.767956672116e-01 6.810561199378e-01 6.851280460738e-01 6.890055481039e-01 6.926894297696e-01 6.961715776221e-01 6.994520003495e-01 7.025260576017e-01 7.053892505718e-01 7.080425365558e-01 7.104787980554e-01 7.126969555647e-01 7.146955999006e-01 7.164700475360e-01 7.180205010380e-01 7.193424385675e-01 7.204349053888e-01 7.212967284212e-01 7.219242079632e-01 7.223175178339e-01 7.224744045503e-01 7.223926566261e-01 7.220734385236e-01 7.215130541386e-01 7.207120606464e-01 7.196702638465e-01 7.183851257215e-01 7.168595531958e-01 7.150909362614e-01 7.130789855072e-01 7.108263981919e-01 7.083299410235e-01 7.055936128285e-01 7.026159563143e-01 6.993987948194e-01 6.959436671676e-01 6.922503226429e-01 6.883224685062e-01 6.841605555487e-01 6.797677135498e-01 6.751461038356e-01 6.702968742892e-01 6.652254444393e-01 6.599323207381e-01 6.544221623299e-01 6.486991897954e-01 6.427647627953e-01 6.366270886318e-01 6.302871945595e-01 6.237517711865e-01 6.170268422713e-01 6.101156862744e-01 6.030279522805e-01 5.957667667913e-01 5.883407056544e-01 5.807571538762e-01 5.730222651842e-01 5.651473477311e-01 5.571377222178e-01 5.490050657548e-01 5.407590002941e-01 5.324098253676e-01 5.239699057585e-01 5.154504145669e-01 5.068639391114e-01 4.982247386736e-01 4.895472472204e-01 4.808465496706e-01 4.721382929183e-01 4.634404521452e-01 4.547713158249e-01 4.461503979561e-01 4.375983203881e-01 4.291363925302e-01 4.207890882665e-01 4.125795486762e-01 4.045345947219e-01 3.966795506462e-01 3.890433400375e-01 3.816555140338e-01 3.745454427873e-01 3.677459858479e-01 3.612861320911e-01 3.552001421234e-01 3.495197672097e-01 3.442763213927e-01 3.395016438736e-01 3.352245753491e-01 3.314739314395e-01 3.282729037991e-01 3.256455625085e-01 3.236088083479e-01 3.221766917005e-01 3.213592483590e-01 3.211605394370e-01 3.215796176405e-01 3.226121319372e-01 3.242462053833e-01 3.264667373090e-01 3.292540558268e-01 3.325841789506e-01 3.364304257838e-01 3.407629492331e-01 3.455494572739e-01 3.507566991676e-01 3.563503708168e-01 3.622947138246e-01 3.685567442132e-01 3.750994433424e-01 3.818898060786e-01 3.888940864339e-01 3.960788325407e-01 4.034137207435e-01 4.108656953234e-01 4.184081083867e-01 4.260106561602e-01 4.336466168626e-01 4.412919023118e-01 4.489185116897e-01 4.565064432559e-01 4.640314484126e-01 4.714715454249e-01 4.788081595408e-01 4.860183696828e-01 4.930867314687e-01 4.999929228827e-01 5.067204123517e-01 5.132538204983e-01 5.195748908531e-01 5.256720156095e-01 5.315282748491e-01 5.371304596433e-01 5.424668864283e-01 5.475233220009e-01 5.522893801912e-01 5.567523017857e-01 5.609024807946e-01 5.647280825220e-01 5.682206470260e-01 5.713701952727e-01 5.741685287088e-01 5.766080562510e-01 5.786786456321e-01 5.803769716362e-01 5.816939889110e-01 5.826245807333e-01 5.831645836157e-01 5.833055751435e-01 5.830490211242e-01 5.823859293610e-01 5.813156757823e-01 5.798369314541e-01 5.779448619354e-01 5.756427317393e-01 5.729275437028e-01 5.697994185446e-01 5.662642342235e-01 5.623181534649e-01 5.579704191084e-01 5.532202376990e-01 5.480741709197e-01 5.425400225154e-01 5.366210238215e-01 5.303296650783e-01 5.236724258244e-01 5.166607654547e-01 5.093092268756e-01 5.016281478248e-01 4.936358883402e-01 4.853478432226e-01 4.767845462850e-01 4.679658936544e-01 4.589157087489e-01 4.496609547598e-01 4.402279013744e-01 4.306510464385e-01 4.209624741173e-01 4.112026663910e-01 4.014136969039e-01 3.916396409289e-01 3.819351046695e-01 3.723508332541e-01 3.629517891377e-01 3.538014925730e-01 3.449691671802e-01 3.365337042995e-01 3.285697553417e-01 3.211667242934e-01 3.144068697962e-01 3.083773392767e-01 3.031651858797e-01 2.988487319830e-01 2.955062934841e-01 2.931977279659e-01 2.919754479313e-01 2.918746607573e-01 2.929091987000e-01 2.950816949081e-01 2.983685150385e-01 3.027345813130e-01 3.081268074309e-01 3.144806945969e-01 3.217226254576e-01 3.297713749367e-01 3.385450708079e-01 3.479551849941e-01 3.579179140376e-01 3.683504655517e-01 3.791704584008e-01 3.903026853081e-01 4.016718237479e-01 4.132116479447e-01 4.248545912425e-01 4.365406953440e-01 4.482130698773e-01 4.598163228483e-01 4.713023671734e-01 4.826215947360e-01 4.937314643710e-01 5.045896771178e-01 5.151568894574e-01 5.253992259744e-01 5.352796305813e-01 5.447696947609e-01 5.538383704588e-01 5.624582141105e-01 5.706062615885e-01 5.782567239482e-01 5.853918129587e-01 5.919902221974e-01 5.980363904960e-01 6.035170650385e-01 6.084170997577e-01 6.127291253053e-01 6.164428393591e-01 6.195542603049e-01 6.220599571483e-01 6.239581029280e-01 6.252529007011e-01 6.259452813071e-01 6.260461652046e-01 6.255623656910e-01 6.245072617316e-01 6.228977103176e-01 6.207503149015e-01 6.180902619591e-01 6.149386266392e-01 6.113261805015e-01 6.072856254762e-01 6.028487323812e-01 5.980592438850e-01 5.929550381472e-01 5.875846896026e-01 5.819969581070e-01 5.762428440671e-01 5.703813635152e-01 5.644675961805e-01 5.585665531570e-01 5.527400520397e-01 5.470535259962e-01 5.415757764115e-01 5.363716122844e-01 5.315097422792e-01 5.270542095845e-01 5.230684887482e-01 5.196121574540e-01 5.167360740596e-01 5.144919490009e-01 5.129173705208e-01 5.120455199855e-01 5.119001861976e-01 5.124925975747e-01 5.138278524098e-01 5.158961237801e-01 5.186821006401e-01 5.221572731777e-01 5.262860988023e-01 5.310239414183e-01 5.363204218951e-01 5.421209378750e-01 5.483614937356e-01 5.549816800772e-01 5.619127795688e-01 5.690898480803e-01 5.764476830375e-01 5.839171677220e-01 5.914394969927e-01 5.989489194484e-01 6.063898775462e-01 6.137092801238e-01 6.208524462534e-01 6.277785429337e-01 6.344420493626e-01 6.408085582808e-01 6.468472711633e-01 6.525284625141e-01 6.578356821141e-01 6.627495755809e-01 6.672612415418e-01 6.713652217079e-01 6.750615434576e-01 6.783576000830e-01 6.812606913907e-01 6.837902187883e-01 6.859641673531e-01 6.878073987827e-01 6.893516643360e-01 6.906259061324e-01 6.916708329878e-01 6.925221313602e-01 6.932240562123e-01 6.938187390356e-01 6.943494151994e-01 6.948648406684e-01 6.954038039603e-01 6.960140210278e-01 6.967338137652e-01 6.976001078383e-01 6.986514578061e-01 6.999104516064e-01 7.014069426924e-01 7.031556936828e-01 7.051695272901e-01 7.074555585025e-01 7.100082305597e-01 7.128226169353e-01 7.158801569541e-01 7.191610293925e-01 7.226368075279e-01 7.262714133635e-01 7.300291581811e-01 7.338640233303e-01 7.377324392555e-01 7.415826914062e-01 7.453651805496e-01 7.490299794302e-01 7.525224563630e-01 7.557976447660e-01 7.588025430518e-01 7.614943350407e-01 7.638318271266e-01 7.657732161755e-01 7.672905166488e-01 7.683503518236e-01 7.689345958255e-01 7.690253223237e-01 7.686114565811e-01 7.676946396410e-01 7.662730395788e-01 7.643627995771e-01 7.619795014975e-01 7.591473777415e-01 7.559018592548e-01 7.522748037440e-01 7.483155866617e-01 7.440698753765e-01 7.395937036042e-01 7.349452657080e-01 7.301832003726e-01 7.253751294841e-01 7.205814289520e-01 7.158691566278e-01 7.112997167642e-01 7.069313368782e-01 7.028227417922e-01 6.990193393979e-01 6.955677705561e-01 6.924993750007e-01 6.898419093254e-01 6.876122104689e-01 6.858140589530e-01 6.844463410951e-01 6.834911751014e-01 6.829276482662e-01 6.827227242215e-01 6.828319986385e-01 6.832127117948e-01 6.838072635401e-01 6.845596471903e-01 6.854085182365e-01 6.862921868767e-01 6.871503261099e-01 6.879193058601e-01 6.885475083197e-01 6.889763436523e-01 6.891588884100e-01 6.890535607986e-01 6.886191434637e-01 6.878312376965e-01 6.866599058916e-01 6.850942150055e-01 6.831241453404e-01 6.807459586368e-01 6.779705544846e-01 6.748035357751e-01 6.712713974275e-01 6.673958591778e-01 6.632061423204e-01 6.587434971625e-01 6.540411507006e-01 6.491488544467e-01 6.441067901573e-01 6.389671107072e-01 6.337776004293e-01 6.285848117783e-01 6.234439798320e-01 6.183969772403e-01 6.134935099930e-01 6.087770001167e-01 6.042863148926e-01 6.000641877179e-01 5.961391045337e-01 5.925479104102e-01 5.893134190146e-01 5.864607259961e-01 5.840141007812e-01 5.819858098362e-01 5.803983016163e-01 5.792603142991e-01 5.785875694475e-01 5.783908896584e-01 5.786789122092e-01 5.794666438371e-01 5.807575810562e-01 5.825655241656e-01 5.848966261421e-01 5.877586038758e-01 5.911603170664e-01 5.950994891902e-01 5.995840545658e-01 6.046072880967e-01 6.101633364007e-01 6.162409617546e-01 6.228173350112e-01 6.298723375258e-01 6.373670059226e-01 6.452650134236e-01 6.535154568838e-01 6.620611205842e-01 6.708412345959e-01 6.797812015455e-01 6.888105990368e-01 6.978453182632e-01 7.068032184243e-01 7.156015174263e-01 7.241508614654e-01 7.323757271780e-01 7.401902488670e-01 7.475285476841e-01 7.543222159818e-01 7.605159602976e-01 7.660719707704e-01 7.709531848896e-01 7.751516798137e-01 7.786640442273e-01 7.815086126208e-01 7.837237009156e-01 7.853534657205e-01 7.864748967363e-01 7.871638737820e-01 7.875198872196e-01 7.876522847573e-01 7.876697950343e-01 7.877002647452e-01 7.878547346078e-01 7.882525244335e-01 7.889978971725e-01 7.901812030902e-01 7.918833263163e-01 7.941498136592e-01 7.970212127063e-01 8.005003488323e-01 8.045734156268e-01 8.092066723304e-01 8.143373818745e-01 8.199017775597e-01 8.258088340927e-01 8.319723479157e-01 8.382974790026e-01 8.446881336748e-01 8.510635874706e-01 8.573371268032e-01 8.634446234110e-01 8.693255216240e-01 8.749311056463e-01 8.802318700259e-01 8.851919540431e-01 8.898019534687e-01 8.940409152703e-01 8.978994674172e-01 9.013677792719e-01 9.044236937138e-01 9.070560830203e-01 9.092313672442e-01 9.109219846188e-01 9.120882540157e-01 9.126831815089e-01 9.126704003291e-01 9.119944771703e-01 9.106230237577e-01 9.085182979395e-01 9.056561370738e-01 9.020374892948e-01 8.976595111091e-01 8.925595195154e-01 8.867816670249e-01 8.803931264988e-01 8.734846633291e-01 8.661489972460e-01 8.585091264126e-01 8.506762425411e-01 8.427750211452e-01 8.349257896645e-01 8.272289026363e-01 8.197887303343e-01 8.126762181630e-01 8.059577639398e-01 7.996770572033e-01 7.938606908143e-01 7.885352574109e-01 7.837056958195e-01 7.793931569900e-01 7.756116076888e-01 7.723906272191e-01 7.697718227737e-01 7.678026785442e-01 7.665533124810e-01 7.660835236779e-01 7.664644172611e-01 7.677527652853e-01 7.699818430565e-01 7.731718009274e-01 7.772908855782e-01 7.822934772338e-01 7.880808268578e-01 7.945309970674e-01 8.015046282187e-01 8.088336108592e-01 8.163695546873e-01 8.239590297921e-01 8.314812966672e-01 8.388482401989e-01 8.460008797990e-01 8.529393922341e-01 8.596827287065e-01 8.662992253995e-01 8.728752290706e-01 8.795053813758e-01 8.862952207997e-01 8.933186602051e-01 9.006410725297e-01 9.082788565712e-01 9.162176315722e-01 9.244083018942e-01 9.327582629085e-01 9.411704482486e-01 9.495206310863e-01 9.577003939484e-01 9.656138771031e-01 9.731840932837e-01 9.803810447417e-01 9.871864797132e-01 9.936298489476e-01 9.997532134363e-01 1.005606672563e+00 1.011250635614e+00 1.016711389163e+00 1.022010660919e+00 1.027121859878e+00 1.031989836094e+00 1.036530146390e+00 1.040618560772e+00 1.044133661897e+00 1.046932105228e+00 1.048889981921e+00 1.049900991101e+00 1.049876403631e+00 1.048776369260e+00 1.046572575594e+00 1.043286781956e+00 1.038955619647e+00 1.033634692344e+00 1.027410581817e+00 1.020359936105e+00 1.012588870502e+00 1.004198789685e+00 9.953077420668e-01 9.860107790270e-01 9.735434405831e-01 9.613603571659e-01 9.527408276600e-01 9.485425466332e-01 9.466327278874e-01 9.434457156913e-01 9.364807487705e-01 9.260520107559e-01 9.151715041070e-01 9.075973617332e-01 9.052747695611e-01 9.069837706839e-01 9.092385595347e-01 9.087839825827e-01 9.048436719596e-01 8.996567042419e-01 8.970006115327e-01 8.996047164335e-01 9.072010239864e-01 9.167219013848e-01 9.245113082973e-01 9.288231359070e-01 9.309334818790e-01 9.342545014075e-01 9.419806646429e-01 9.547886555475e-01 9.703325096217e-01 9.848955735199e-01 9.958752977798e-01 1.003396632648e+00 1.010121620811e+00 1.019359130769e+00 1.032691869741e+00 1.048805819273e+00 1.064343457994e+00 1.076107001033e+00 1.083052554383e+00 1.086847887721e+00 1.090657616439e+00 1.096963238434e+00 1.105839347760e+00 1.114880177871e+00 1.120851014535e+00 1.121855590641e+00 1.118560165888e+00 1.113762807402e+00 1.110602549065e+00 1.110495403230e+00 1.112215052511e+00 1.112848864601e+00 1.109876274073e+00 1.102910554298e+00 1.094030721437e+00 1.086504826983e+00 1.082639003703e+00 1.082244012325e+00 1.082845167465e+00 1.081436599374e+00 1.076505296350e+00 1.068985599050e+00 1.061548306957e+00 1.056663152297e+00 1.054770589160e+00 1.053879773465e+00 1.050873986184e+00 1.043617808708e+00 1.032421900961e+00 1.019930461411e+00 1.009519330094e+00 1.003219011537e+00 1.000555114964e+00 9.992312232110e-01 9.971435119995e-01 9.942024828047e-01 9.926843288259e-01 9.958788698368e-01 1.005843640981e+00 1.021880433448e+00 1.040942395210e+00 1.059588586776e+00 1.075938059336e+00 1.090271660852e+00 1.101262743788e+00 1.082635028886e+00 1.006227910856e+00 9.343814382201e-01 9.463533426330e-01 1.032434712844e+00 1.109763142303e+00 1.118650671686e+00 1.062879328267e+00 1.002900535254e+00 1.006457185427e+00 1.071479887372e+00 1.130906123979e+00 1.130943618029e+00 1.074300378593e+00 1.017821015710e+00 1.024792534462e+00 1.091112951102e+00 1.150511189240e+00 1.148830620742e+00 1.086090511349e+00 1.016201392863e+00 1.004985872135e+00 1.056517855739e+00 1.107808939629e+00 1.102006863451e+00 1.035408097683e+00 9.605838666358e-01 9.464615493228e-01 9.999704328738e-01 1.055962711363e+00 1.054001771391e+00 9.876095421521e-01 9.087479042287e-01 8.908654363474e-01 9.466601062796e-01 1.010874097393e+00 1.020910778181e+00 9.688654171694e-01 9.049269272151e-01 8.987646517291e-01 9.601356090849e-01 1.025779904022e+00 1.035817718688e+00 9.834484098447e-01 9.197231645015e-01 9.162155207505e-01 9.845697832840e-01 1.061312732628e+00 1.084805156915e+00 1.045291014982e+00 9.886916102672e-01 9.816172347546e-01 1.039755817426e+00 1.108827620950e+00 1.130333781685e+00 1.092710924051e+00 1.038249451091e+00 1.030109252095e+00 1.084527542808e+00 1.149934223834e+00 1.166989853065e+00 1.119705931463e+00 1.045870949882e+00 1.011571689824e+00 1.046166987187e+00 1.106739222463e+00 1.131752629909e+00 1.098852440249e+00 1.037991227108e+00 1.007080463353e+00 1.033769263683e+00 1.082386188172e+00 1.098543446200e+00 1.063035667826e+00 1.006485029714e+00 9.850971665568e-01 1.021464861511e+00 1.075389024130e+00 1.091314435680e+00 1.049638439331e+00 9.806254133803e-01 9.435260656611e-01 9.687174612376e-01 1.021075142741e+00 1.085271169535e+00
 4.418810125553e-01 4.397518258157e-01 4.375743682071e-01 4.356760449777e-01 4.340767951122e-01 4.324757885215e-01 4.305677615436e-01 4.283448581353e-01 4.260925182837e-01 4.241077745532e-01 4.224099801642e-01 4.207180985353e-01 4.187242451472e-01 4.164092135033e-01 4.140706174867e-01 4.120190187055e-01 4.102557207774e-01 4.084764457383e-01 4.063826778891e-01 4.039776860537e-01 4.015595328919e-01 3.994326038212e-01 3.976021428010e-01 3.957562615627e-01 3.935773675272e-01 3.910751193969e-01 3.885835735864e-01 3.864138446984e-01 3.845289126850e-01 3.825872662071e-01 3.802964689475e-01 3.777059071029e-01 3.751558571478e-01 3.729353206839e-01 3.709830394871e-01 3.689498686535e-01 3.665560035486e-01 3.638807390439e-01 3.612765049942e-01 3.590051850706e-01 3.569792447982e-01 3.548566524161e-01 3.523821995168e-01 3.496347911244e-01 3.469521435312e-01 3.445988227774e-01 3.424956943647e-01 3.402964678052e-01 3.377387348074e-01 3.349087637521e-01 3.321530837537e-01 3.297261423135e-01 3.275348261290e-01 3.252308159172e-01 3.225659267652e-01 3.196514376811e-01 3.168486098134e-01 3.143923298359e-01 3.121406476408e-01 3.097250445626e-01 3.069389734292e-01 3.039515756964e-01 3.011317228075e-01 2.986677938850e-01 2.963691234434e-01 2.938633713466e-01 2.909830512857e-01 2.879401373124e-01 2.851070126946e-01 2.826305622496e-01 2.802845072865e-01 2.777052442506e-01 2.747593395196e-01 2.716785545688e-01 2.688227454390e-01 2.663163268275e-01 2.639221510691e-01 2.612840204710e-01 2.582908987763e-01 2.551834172394e-01 2.523083393167e-01 2.497673563889e-01 2.473195814376e-01 2.446282818017e-01 2.416020513156e-01 2.384834287715e-01 2.355984123774e-01 2.330252232328e-01 2.305207286943e-01 2.277765555974e-01 2.247314731143e-01 2.216216145479e-01 2.187365487121e-01 2.161258092197e-01 2.135597188485e-01 2.107732142233e-01 2.077305618692e-01 2.046499580225e-01 2.017722632750e-01 1.991223297593e-01 1.964984558270e-01 1.936868969182e-01 1.906712761244e-01 1.876376343773e-01 1.847769249678e-01 1.820990502114e-01 1.794370100767e-01 1.766241540502e-01 1.736594424694e-01 1.706921295237e-01 1.678657098281e-01 1.651827236928e-01 1.625114088806e-01 1.597311544760e-01 1.568448432512e-01 1.539677214870e-01 1.512040128614e-01 1.485510399504e-01 1.459136085986e-01 1.432064413893e-01 1.404350453755e-01 1.376838088162e-01 1.350251275318e-01 1.324552734603e-01 1.299071478982e-01 1.273255324264e-01 1.247206340917e-01 1.221493593487e-01 1.196583004351e-01 1.172458443220e-01 1.148701718493e-01 1.124988514655e-01 1.101398329848e-01 1.078309459586e-01 1.056020871882e-01 1.034563539346e-01 1.013733345528e-01 9.933553863813e-02 9.734414838643e-02 9.542043242324e-02 9.358939172543e-02 9.186151206607e-02 9.023551565518e-02 8.870017307857e-02 8.724809573680e-02 8.588338125655e-02 8.462562325035e-02 8.349644488405e-02 8.250940420565e-02 8.165920864254e-02 8.093078398421e-02 8.031060850056e-02 7.980557722998e-02 7.943981570719e-02 7.923506715210e-02 7.919368733328e-02 7.929759576634e-02 7.952415345056e-02 7.986302657861e-02 8.032678222199e-02 8.093437838964e-02 8.169255193977e-02 8.258901491331e-02 8.360214385126e-02 8.471678548183e-02 8.593095298616e-02 8.725122871455e-02 8.868125205929e-02 9.021554727424e-02 9.184311653063e-02 9.355399220314e-02 9.534142518573e-02 9.720123741888e-02 9.913067934335e-02 1.011252754476e-01 1.031809785595e-01 1.052960848196e-01 1.074690989399e-01 1.096936161955e-01 1.119622526979e-01 1.142679330078e-01 1.166067262295e-01 1.189824741330e-01 1.213988276915e-01 1.238520823895e-01 1.263326292077e-01 1.288317133120e-01 1.313488210752e-01 1.338894156143e-01 1.364567091402e-01 1.390463730227e-01 1.416482799975e-01 1.442580581020e-01 1.468807963596e-01 1.495209936779e-01 1.521768877800e-01 1.548393088911e-01 1.575010326876e-01 1.601655152709e-01 1.628399015235e-01 1.655264364542e-01 1.682174546163e-01 1.709037683391e-01 1.735837187994e-01 1.762639842058e-01 1.789497334098e-01 1.816385579199e-01 1.843227461839e-01 1.869968862812e-01 1.896635874173e-01 1.923277354903e-01 1.949908988784e-01 1.976477326362e-01 2.002943536860e-01 2.029293341540e-01 2.055568505875e-01 2.081780544192e-01 2.107911509214e-01 2.133920814009e-01 2.159800889057e-01 2.185577934630e-01 2.211246996274e-01 2.236795030538e-01 2.262202743122e-01 2.287479606673e-01 2.312628093190e-01 2.337657551816e-01 2.362528281422e-01 2.387233178801e-01 2.411794705011e-01 2.436210179243e-01 2.460474643033e-01 2.484563335566e-01 2.508469933857e-01 2.532198212317e-01 2.555757720674e-01 2.579131323697e-01 2.602301857681e-01 2.625293463803e-01 2.648096341464e-01 2.670692854655e-01 2.693077791560e-01 2.715244282398e-01 2.737212853616e-01 2.758985557606e-01 2.780543540446e-01 2.801850632081e-01 2.822931251428e-01 2.843799560957e-01 2.864445246510e-01 2.884861567744e-01 2.905027657045e-01 2.924941606917e-01 2.944626643490e-01 2.964067208968e-01 2.983249389838e-01 3.002166179619e-01 3.020825489568e-01 3.039221982428e-01 3.057360275103e-01 3.075215511238e-01 3.092792203879e-01 3.110097606478e-01 3.127129077660e-01 3.143873946190e-01 3.160336362190e-01 3.176502402176e-01 3.192375227947e-01 3.207963397325e-01 3.223248764870e-01 3.238226700521e-01 3.252903694509e-01 3.267277884097e-01 3.281336824393e-01 3.295080081792e-01 3.308504766492e-01 3.321610234836e-01 3.334400417274e-01 3.346863033107e-01 3.358984800466e-01 3.370779219606e-01 3.382242271708e-01 3.393363387648e-01 3.404140886494e-01 3.414579479441e-01 3.424670207627e-01 3.434416836291e-01 3.443802662202e-01 3.452836241679e-01 3.461513850098e-01 3.469838798247e-01 3.477794694866e-01 3.485386460793e-01 3.492607202489e-01 3.499457642971e-01 3.505934334284e-01 3.512038431809e-01 3.517770847894e-01 3.523115105617e-01 3.528075660541e-01 3.532643654863e-01 3.536839471975e-01 3.540640366977e-01 3.544053521790e-01 3.547063096386e-01 3.549677867527e-01 3.551889896830e-01 3.553705794032e-01 3.555113122157e-01 3.556121114470e-01 3.556716592228e-01 3.556902746272e-01 3.556677061439e-01 3.556042583364e-01 3.554987267742e-01 3.553516000126e-01 3.551626576859e-01 3.549315337699e-01 3.546579490491e-01 3.543420648728e-01 3.539836935237e-01 3.535825508031e-01 3.531387691164e-01 3.526514298051e-01 3.521211552875e-01 3.515477395312e-01 3.509308467826e-01 3.502709506336e-01 3.495670685421e-01 3.488184816905e-01 3.480266702270e-01 3.471904964336e-01 3.463101956074e-01 3.453863223156e-01 3.444178138460e-01 3.434048875970e-01 3.423477937890e-01 3.412455434860e-01 3.400987550640e-01 3.389075919335e-01 3.376725489346e-01 3.363927651475e-01 3.350686932370e-01 3.336993936356e-01 3.322849679207e-01 3.308263359234e-01 3.293228527080e-01 3.277764505140e-01 3.261855587419e-01 3.245504685089e-01 3.228696063249e-01 3.211445745126e-01 3.193748010537e-01 3.175625612889e-01 3.157068083322e-01 3.138073411363e-01 3.118635494259e-01 3.098758909164e-01 3.078446487337e-01 3.057704966259e-01 3.036542404277e-01 3.014952447428e-01 2.992937626765e-01 2.970496613557e-01 2.947635506928e-01 2.924361936485e-01 2.900668468508e-01 2.876573768028e-01 2.852080335487e-01 2.827173595033e-01 2.801880616606e-01 2.776189219245e-01 2.750113283870e-01 2.723665292034e-01 2.696837263281e-01 2.669636281903e-01 2.642072150387e-01 2.614154108785e-01 2.585898482374e-01 2.557301172424e-01 2.528374165130e-01 2.499118174874e-01 2.469540932078e-01 2.439664458891e-01 2.409507660300e-01 2.379066482157e-01 2.348366037783e-01 2.317393048404e-01 2.286173783714e-01 2.254724979766e-01 2.223075684532e-01 2.191244035237e-01 2.159235985756e-01 2.127058590317e-01 2.094734469400e-01 2.062296522139e-01 2.029775905642e-01 1.997200533169e-01 1.964585990398e-01 1.931956679511e-01 1.899343057058e-01 1.866792607136e-01 1.834335916246e-01 1.802025973875e-01 1.769886273420e-01 1.737964815362e-01 1.706314691507e-01 1.674984102762e-01 1.644039321399e-01 1.613540254510e-01 1.583537760817e-01 1.554112594183e-01 1.525326664058e-01 1.497279662942e-01 1.470046207712e-01 1.443706363958e-01 1.418358166273e-01 1.394095746113e-01 1.371023578514e-01 1.349258028177e-01 1.328903274862e-01 1.310060596250e-01 1.292842846182e-01 1.277365371801e-01 1.263741972387e-01 1.252077395022e-01 1.242482672497e-01 1.235027771395e-01 1.229792668311e-01 1.226870987474e-01 1.226324483665e-01 1.228195397550e-01 1.232509906612e-01 1.239276369046e-01 1.248497812806e-01 1.260160006801e-01 1.274249770850e-01 1.290708516615e-01 1.309476586111e-01 1.330497772759e-01 1.353687469631e-01 1.378979555518e-01 1.406285599267e-01 1.435517195580e-01 1.466582124286e-01 1.499381041656e-01 1.533839715304e-01 1.569864025494e-01 1.607367356047e-01 1.646263033976e-01 1.686472873010e-01 1.727920556922e-01 1.770529908400e-01 1.814232881046e-01 1.858962680950e-01 1.904653416935e-01 1.951249187267e-01 1.998694847598e-01 2.046934135280e-01 2.095909003240e-01 2.145582604936e-01 2.195896135941e-01 2.246827149832e-01 2.298329683851e-01 2.350352592201e-01 2.402867016284e-01 2.455833067538e-01 2.509228188913e-01 2.563024112545e-01 2.617177634223e-01 2.671667040162e-01 2.726460952006e-01 2.781532335493e-01 2.836864994350e-01 2.892430094745e-01 2.948203074523e-01 3.004153529263e-01 3.060272831633e-01 3.116532210640e-01 3.172915265267e-01 3.229407030616e-01 3.285973832475e-01 3.342596597732e-01 3.399272671230e-01 3.455969366644e-01 3.512676262813e-01 3.569373647081e-01 3.626039837215e-01 3.682668214512e-01 3.739227405247e-01 3.795712191879e-01 3.852108338538e-01 3.908387296114e-01 3.964548229622e-01 4.020569927096e-01 4.076429404892e-01 4.132117654074e-01 4.187614454766e-01 4.242912458621e-01 4.297997745356e-01 4.352837735521e-01 4.407442986153e-01 4.461776332155e-01 4.515834546831e-01 4.569609186497e-01 4.623068566687e-01 4.676219042114e-01 4.729022906614e-01 4.781479492993e-01 4.833582232957e-01 4.885296582799e-01 4.936623016196e-01 4.987543237762e-01 5.038038652004e-01 5.088113532422e-01 5.137728503120e-01 5.186888505151e-01 5.235572050805e-01 5.283760100115e-01 5.331459592728e-01 5.378626787281e-01 5.425272524453e-01 5.471374861495e-01 5.516906032579e-01 5.561883091897e-01 5.606258562807e-01 5.650040140770e-01 5.693221600012e-01 5.735762213036e-01 5.777680752515e-01 5.818930505933e-01 5.859525119653e-01 5.899444315463e-01 5.938659136803e-01 5.977187228375e-01 6.014979199498e-01 6.052050175244e-01 6.088382526591e-01 6.123944689731e-01 6.158759875354e-01 6.192776922404e-01 6.226009127956e-01 6.258439311030e-01 6.290042488305e-01 6.320826403066e-01 6.350752343228e-01 6.379835495660e-01 6.408055419087e-01 6.435383183074e-01 6.461837822361e-01 6.487382226329e-01 6.512011203337e-01 6.535733732742e-01 6.558503926778e-01 6.580344867579e-01 6.601222015903e-01 6.621126012950e-01 6.640063811446e-01 6.658001648699e-01 6.674951526733e-01 6.690890893155e-01 6.705804052012e-01 6.719707695034e-01 6.732557900539e-01 6.744377632974e-01 6.755140961918e-01 6.764836529146e-01 6.773468533948e-01 6.781007791003e-01 6.787467917092e-01 6.792829299009e-01 6.797081987302e-01 6.800236109649e-01 6.802257439177e-01 6.803165131455e-01 6.802937632202e-01 6.801575108595e-01 6.799073459950e-01 6.795413929304e-01 6.790609670122e-01 6.784642664909e-01 6.777502490158e-01 6.769209086650e-01 6.759732364832e-01 6.749082851321e-01 6.737253958753e-01 6.724240623039e-01 6.710057921816e-01 6.694671833387e-01 6.678109602806e-01 6.660359175191e-01 6.641407430164e-01 6.621281363214e-01 6.599945025741e-01 6.577433706221e-01 6.553735291964e-01 6.528835444103e-01 6.502774681425e-01 6.475509160246e-01 6.447080937660e-01 6.417476059963e-01 6.386688926257e-01 6.354763665452e-01 6.321658114432e-01 6.287405983275e-01 6.252012382354e-01 6.215465560935e-01 6.177814282141e-01 6.139021053232e-01 6.099127512710e-01 6.058141778510e-01 6.016047792261e-01 5.972917672552e-01 5.928690370123e-01 5.883440458213e-01 5.837153160262e-01 5.789839960638e-01 5.741562056067e-01 5.692268770344e-01 5.642044441914e-01 5.590876046782e-01 5.538784873095e-01 5.485834568598e-01 5.431984684265e-01 5.377329059054e-01 5.321854678570e-01 5.265592185040e-01 5.208609635652e-01 5.150877978075e-01 5.092507094873e-01 5.033477811924e-01 4.973844946020e-01 4.913683591803e-01 4.852969711252e-01 4.791835321375e-01 4.730258297943e-01 4.668324641806e-01 4.606105928155e-01 4.543604810434e-01 4.480966592646e-01 4.418167030385e-01 4.355339992254e-01 4.292545272307e-01 4.229825778099e-01 4.167333524883e-01 4.105074817221e-01 4.043204339936e-01 3.981790841913e-01 3.920922920259e-01 3.860757746733e-01 3.801334743043e-01 3.742842355100e-01 3.685359173142e-01 3.629025077314e-01 3.574004472064e-01 3.520379993307e-01 3.468357126073e-01 3.418047957901e-01 3.369616998646e-01 3.323246362521e-01 3.279055682123e-01 3.237244371199e-01 3.197955268767e-01 3.161365978571e-01 3.127641210049e-01 3.096916291745e-01 3.069380582925e-01 3.045143892994e-01 3.024362656772e-01 3.007159922938e-01 2.993634804672e-01 2.983903272879e-01 2.978019699116e-01 2.976057547964e-01 2.978058455144e-01 2.984029514182e-01 2.993978719607e-01 3.007886309046e-01 3.025704306977e-01 3.047382949328e-01 3.072830683048e-01 3.101967764052e-01 3.134674053539e-01 3.170832605769e-01 3.210313691032e-01 3.252968206164e-01 3.298653461295e-01 3.347217334565e-01 3.398495162773e-01 3.452342122876e-01 3.508576326904e-01 3.567064750217e-01 3.627629720747e-01 3.690116073081e-01 3.754393597866e-01 3.820276919589e-01 3.887651994337e-01 3.956363296870e-01 4.026263844913e-01 4.097246471292e-01 4.169158288529e-01 4.241893864299e-01 4.315320249311e-01 4.389317811160e-01 4.463799072121e-01 4.538619184669e-01 4.613720853507e-01 4.688967103441e-01 4.764264784491e-01 4.839561672728e-01 4.914696825876e-01 4.989657463720e-01 5.064307784309e-01 5.138585933493e-01 5.212432899439e-01 5.285710749835e-01 5.358425783911e-01 5.430448186128e-01 5.501731791002e-01 5.572219177286e-01 5.641803446762e-01 5.710482498084e-01 5.778133740121e-01 5.844736358871e-01 5.910238640837e-01 5.974525877880e-01 6.037620127775e-01 6.099405638380e-01 6.159864271600e-01 6.218939039064e-01 6.276554946577e-01 6.332709583812e-01 6.387307024238e-01 6.440334293069e-01 6.491744661510e-01 6.541467987397e-01 6.589504731067e-01 6.635774925960e-01 6.680253791991e-01 6.722912593523e-01 6.763681366557e-01 6.802568266660e-01 6.839499081621e-01 6.874455820503e-01 6.907421686852e-01 6.938327921431e-01 6.967182991359e-01 6.993931983502e-01 7.018551603686e-01 7.041031374712e-01 7.061312443250e-01 7.079411456740e-01 7.095274115022e-01 7.108884584982e-01 7.120235039781e-01 7.129291514452e-01 7.136051690185e-01 7.140484819698e-01 7.142584547356e-01 7.142346143968e-01 7.139731192775e-01 7.134756971852e-01 7.127406697577e-01 7.117654949396e-01 7.105527341053e-01 7.090995221539e-01 7.074062590730e-01 7.054741252884e-01 7.033007612267e-01 7.008902156537e-01 6.982400089079e-01 6.953511869340e-01 6.922267006262e-01 6.888640974527e-01 6.852685590331e-01 6.814391708528e-01 6.773774009112e-01 6.730876100397e-01 6.685686406167e-01 6.638260614222e-01 6.588618865717e-01 6.536771870219e-01 6.482782607862e-01 6.426652800261e-01 6.368456941978e-01 6.308206784610e-01 6.245957965659e-01 6.181762901650e-01 6.115649146442e-01 6.047707895594e-01 5.977965170678e-01 5.906501384720e-01 5.833381363668e-01 5.758667494701e-01 5.682450369343e-01 5.604798807244e-01 5.525802008034e-01 5.445555723301e-01 5.364139948823e-01 5.281682985125e-01 5.198266209073e-01 5.114026227936e-01 5.029081159777e-01 4.943555938314e-01 4.857606451156e-01 4.771372402547e-01 4.685008668404e-01 4.598686996123e-01 4.512592082978e-01 4.426903985273e-01 4.341822170256e-01 4.257567739545e-01 4.174357327682e-01 4.092437811904e-01 4.012054190501e-01 3.933464429168e-01 3.856967715960e-01 3.782822085576e-01 3.711358238502e-01 3.642856532428e-01 3.577644602588e-01 3.516048785186e-01 3.458381906247e-01 3.404973038902e-01 3.356124798957e-01 3.312150051459e-01 3.273329905358e-01 3.239926413108e-01 3.212176014225e-01 3.190277027541e-01 3.174380277756e-01 3.164595849066e-01 3.160991640457e-01 3.163577218255e-01 3.172298855938e-01 3.187080749469e-01 3.207773888113e-01 3.234201776678e-01 3.266128224177e-01 3.303303380951e-01 3.345434859676e-01 3.392203368176e-01 3.443295474774e-01 3.498351595802e-01 3.557041296054e-01 3.618997493709e-01 3.683874544356e-01 3.751341680651e-01 3.821039323999e-01 3.892671570708e-01 3.965893885711e-01 4.040414280980e-01 4.115936773438e-01 4.192166745963e-01 4.268853392964e-01 4.345704249804e-01 4.422511863155e-01 4.499008266187e-01 4.574971400846e-01 4.650203890828e-01 4.724469429488e-01 4.797608906806e-01 4.869409670301e-01 4.939689611477e-01 5.008304220368e-01 5.075048228105e-01 5.139805504693e-01 5.202397648861e-01 5.262679241784e-01 5.320540699425e-01 5.375814738793e-01 5.428403224183e-01 5.478174463540e-01 5.525013600449e-01 5.568816520170e-01 5.609483480810e-01 5.646905185718e-01 5.680993412646e-01 5.711664752283e-01 5.738818576823e-01 5.762396322400e-01 5.782313959935e-01 5.798505206690e-01 5.810916874023e-01 5.819472604667e-01 5.824143015803e-01 5.824876264524e-01 5.821616124225e-01 5.814367790972e-01 5.803051025477e-01 5.787698226268e-01 5.768260026826e-01 5.744718876507e-01 5.717118301292e-01 5.685407666187e-01 5.649653019690e-01 5.609847418352e-01 5.566014494371e-01 5.518234909218e-01 5.466509597804e-01 5.410939815014e-01 5.351571173527e-01 5.288474897863e-01 5.221775986189e-01 5.151537866089e-01 5.077920604095e-01 5.001030170998e-01 4.921017784972e-01 4.838064899725e-01 4.752338212121e-01 4.664064890205e-01 4.573454610836e-01 4.480771401896e-01 4.386277556234e-01 4.290286065194e-01 4.193140536657e-01 4.095190073094e-01 3.996867515394e-01 3.898593285615e-01 3.800886618435e-01 3.704275694176e-01 3.609333153509e-01 3.516725900181e-01 3.427101295923e-01 3.341245940189e-01 3.259917514813e-01 3.183930950905e-01 3.114173484529e-01 3.051465881819e-01 2.996718604070e-01 2.950717522800e-01 2.914239632760e-01 2.887960602870e-01 2.872409485516e-01 2.868010985201e-01 2.874936343905e-01 2.893243232011e-01 2.922765899109e-01 2.963145959631e-01 3.013928625670e-01 3.074458857057e-01 3.144031906509e-01 3.221836935565e-01 3.307044986420e-01 3.398801071580e-01 3.496239517141e-01 3.598536771726e-01 3.704862983867e-01 3.814455856220e-01 3.926567833481e-01 4.040500518458e-01 4.155609374124e-01 4.271252138542e-01 4.386884714899e-01 4.501936429854e-01 4.615917700244e-01 4.728352863406e-01 4.838791288407e-01 4.946826406211e-01 5.052050895948e-01 5.154117374556e-01 5.252674915958e-01 5.347396304835e-01 5.438016764187e-01 5.524222334764e-01 5.605791830443e-01 5.682473415903e-01 5.754050406739e-01 5.820357577271e-01 5.881184218207e-01 5.936409825336e-01 5.985880932590e-01 6.029500470157e-01 6.067178096847e-01 6.098839299179e-01 6.124453180770e-01 6.143979952456e-01 6.157449457310e-01 6.164872265320e-01 6.166303337569e-01 6.161845021959e-01 6.151570316540e-01 6.135661447057e-01 6.114248038485e-01 6.087546625608e-01 6.055796219643e-01 6.019220525247e-01 5.978164833693e-01 5.932923249409e-01 5.883871824833e-01 5.831424087021e-01 5.775991262744e-01 5.718073581455e-01 5.658153394596e-01 5.596790913601e-01 5.534558903011e-01 5.472050305805e-01 5.409927140443e-01 5.348805285194e-01 5.289397873967e-01 5.232370508478e-01 5.178415155028e-01 5.128229281197e-01 5.082462713245e-01 5.041773088624e-01 5.006740975192e-01 4.977925924065e-01 4.955799519774e-01 4.940744445630e-01 4.933093962066e-01 4.933031493282e-01 4.940674262377e-01 4.956019665171e-01 4.978945354223e-01 5.009250174207e-01 5.046600222522e-01 5.090612297850e-01 5.140791886346e-01 5.196593895458e-01 5.257412924897e-01 5.322610494424e-01 5.391534785907e-01 5.463466699393e-01 5.537762126397e-01 5.613703134055e-01 5.690645680727e-01 5.767953363128e-01 5.844984840975e-01 5.921201296329e-01 5.996023330281e-01 6.068960322286e-01 6.139591899692e-01 6.207450268057e-01 6.272237719950e-01 6.333616547508e-01 6.391347196211e-01 6.445228211879e-01 6.495092464746e-01 6.540879882944e-01 6.582518607793e-01 6.620044757407e-01 6.653500727581e-01 6.683006252605e-01 6.708736997679e-01 6.730875365094e-01 6.749709732255e-01 6.765506503222e-01 6.778611200997e-01 6.789392749171e-01 6.798226923550e-01 6.805562590699e-01 6.811790831368e-01 6.817396409597e-01 6.822797013869e-01 6.828425803121e-01 6.834755731250e-01 6.842127002549e-01 6.850967946672e-01 6.861594844561e-01 6.874291605738e-01 6.889331147807e-01 6.906844189498e-01 6.926991258530e-01 6.949802891888e-01 6.975276183138e-01 7.003333147744e-01 7.033789246883e-01 7.066477585460e-01 7.101075263878e-01 7.137289004505e-01 7.174717323965e-01 7.212934630339e-01 7.251519476570e-01 7.289940108869e-01 7.327756568440e-01 7.364421386424e-01 7.399451881776e-01 7.432374590672e-01 7.462675804400e-01 7.489965434767e-01 7.513785158975e-01 7.533789877473e-01 7.549666323090e-01 7.561103406723e-01 7.567926251482e-01 7.569943088972e-01 7.567087877600e-01 7.559327666011e-01 7.546685928335e-01 7.529311501150e-01 7.507328327306e-01 7.481037991038e-01 7.450723531912e-01 7.416753975943e-01 7.379589973103e-01 7.339681250374e-01 7.297593297470e-01 7.253864640704e-01 7.209119708447e-01 7.163978468307e-01 7.119043946895e-01 7.074982103606e-01 7.032359718017e-01 6.991797749156e-01 6.953811800754e-01 6.918871990787e-01 6.887430392940e-01 6.859775382291e-01 6.836179420326e-01 6.816771093833e-01 6.801608785266e-01 6.790653845502e-01 6.783719570622e-01 6.780600732197e-01 6.780908504370e-01 6.784272407440e-01 6.790201048521e-01 6.798128281565e-01 6.807511489573e-01 6.817711381056e-01 6.828122842648e-01 6.838116073776e-01 6.847085643114e-01 6.854467301024e-01 6.859681898356e-01 6.862291126635e-01 6.861799293056e-01 6.857857281588e-01 6.850158766230e-01 6.838421748827e-01 6.822534560850e-01 6.802338108179e-01 6.777853318488e-01 6.749109740998e-01 6.716212747862e-01 6.679388576544e-01 6.638825379701e-01 6.594892784026e-01 6.547907138174e-01 6.498279077915e-01 6.446477802310e-01 6.392936553313e-01 6.338201914507e-01 6.282727930403e-01 6.227081420882e-01 6.171774970590e-01 6.117290277018e-01 6.064187973426e-01 6.012879411490e-01 5.963866148259e-01 5.917549215821e-01 5.874298265426e-01 5.834502602054e-01 5.798414304546e-01 5.766351039427e-01 5.738499550887e-01 5.715067050018e-01 5.696226974608e-01 5.682078671221e-01 5.672771766604e-01 5.668346343630e-01 5.668902140128e-01 5.674495782711e-01 5.685150891852e-01 5.700951818624e-01 5.721869606278e-01 5.747972700268e-01 5.779237509917e-01 5.815651811822e-01 5.857220657767e-01 5.903817112079e-01 5.955417011983e-01 6.011837353168e-01 6.072908093449e-01 6.138395307585e-01 6.207965391734e-01 6.281292310762e-01 6.357893948850e-01 6.437304777798e-01 6.518928824214e-01 6.602135266186e-01 6.686259038653e-01 6.770530165872e-01 6.854244769519e-01 6.936567742802e-01 7.016737092042e-01 7.093989557153e-01 7.167540037190e-01 7.236748317347e-01 7.300934981387e-01 7.359602185214e-01 7.412280810524e-01 7.458663051954e-01 7.498604316097e-01 7.532026289494e-01 7.559129322988e-01 7.580161872040e-01 7.595624558734e-01 7.606181966254e-01 7.612563412733e-01 7.615792002988e-01 7.616850454427e-01 7.616930619532e-01 7.617246837126e-01 7.618958119783e-01 7.623347355227e-01 7.631438315204e-01 7.644282477801e-01 7.662682661973e-01 7.687244444576e-01 7.718417161567e-01 7.756260664019e-01 7.800742478074e-01 7.851475480265e-01 7.907901843720e-01 7.969308484884e-01 8.034745124569e-01 8.103307080092e-01 8.173882192462e-01 8.245491876984e-01 8.317126782700e-01 8.387827065150e-01 8.456846176429e-01 8.523403978825e-01 8.586989969008e-01 8.647122523592e-01 8.703470035187e-01 8.755847245505e-01 8.804028606377e-01 8.847994887817e-01 8.887604565691e-01 8.922796441298e-01 8.953478102913e-01 8.979414278435e-01 9.000474207366e-01 9.016276820515e-01 9.026533821792e-01 9.030825794145e-01 9.028713881536e-01 9.019866926029e-01 9.003820840672e-01 8.980371695882e-01 8.949317283163e-01 8.910620116873e-01 8.864514536561e-01 8.811238393213e-01 8.751434098590e-01 8.685794417986e-01 8.615246825500e-01 8.540907974495e-01 8.463875351751e-01 8.385487191639e-01 8.306894842505e-01 8.229320255876e-01 8.153875492087e-01 8.081402834696e-01 8.012742073184e-01 7.948360937648e-01 7.888683897647e-01 7.833899392988e-01 7.784055452050e-01 7.739249501282e-01 7.699398182033e-01 7.664647995184e-01 7.635101192596e-01 7.611044521064e-01 7.592905677939e-01 7.581147457862e-01 7.576421271101e-01 7.579224224978e-01 7.590119382826e-01 7.609419850859e-01 7.637192755766e-01 7.673307338927e-01 7.717128330404e-01 7.767897082863e-01 7.824403522996e-01 7.885305055536e-01 7.949189439333e-01 8.014517913694e-01 8.080074324451e-01 8.144706752852e-01 8.207705721048e-01 8.268752269520e-01 8.327842931732e-01 8.385548942812e-01 8.442558057623e-01 8.499980702091e-01 8.558926413930e-01 8.620470450204e-01 8.685619996526e-01 8.754914414523e-01 8.828696487258e-01 8.906758644026e-01 8.988552833228e-01 9.073205215132e-01 9.159517454913e-01 9.246334710330e-01 9.332357262331e-01 9.416582513480e-01 9.498205691603e-01 9.576692996588e-01 9.651976949825e-01 9.724079291958e-01 9.793415488853e-01 9.860406705929e-01 9.925426029769e-01 9.988812479974e-01 1.005045301595e+00 1.011011787452e+00 1.016707038675e+00 1.022033055111e+00 1.026869283717e+00 1.031070255887e+00 1.034505479780e+00 1.037038491101e+00 1.038566841125e+00 1.039012599552e+00 1.038325879840e+00 1.036505753014e+00 1.033562024777e+00 1.029549419502e+00 1.024530054468e+00 1.018579505867e+00 1.011794804355e+00 1.004259447311e+00 9.960829346364e-01 9.873673842877e-01 9.782319613870e-01 9.688362745356e-01 9.563644898198e-01 9.442280365277e-01 9.356675584100e-01 9.315288967848e-01 9.297033991977e-01 9.266661362879e-01 9.199550526029e-01 9.098891968220e-01 8.994504293013e-01 8.923424181396e-01 8.904638231355e-01 8.925782429610e-01 8.952261007231e-01 8.951940475672e-01 8.917332297097e-01 8.870713200211e-01 8.849397178363e-01 8.880150095145e-01 8.960025828487e-01 9.058557633077e-01 9.139636816217e-01 9.186133752261e-01 9.210730943122e-01 9.247076231020e-01 9.326509327981e-01 9.455446555483e-01 9.610551848685e-01 9.755045029992e-01 9.863178964516e-01 9.936030718174e-01 9.999691298087e-01 1.008661298560e+00 1.021238327231e+00 1.036415459515e+00 1.050903821393e+00 1.061569246247e+00 1.067403078132e+00 1.070074747492e+00 1.072742216981e+00 1.077903998680e+00 1.085688525375e+00 1.093772068613e+00 1.099006242550e+00 1.099562449151e+00 1.096137176962e+00 1.091521103152e+00 1.088816526518e+00 1.089388993319e+00 1.091978371216e+00 1.093669975450e+00 1.091962004408e+00 1.086474375970e+00 1.079244392906e+00 1.073434806307e+00 1.071207517821e+00 1.072241274802e+00 1.073985815008e+00 1.073413269099e+00 1.069001355336e+00 1.061652924760e+00 1.053981695579e+00 1.048416020719e+00 1.045422355308e+00 1.043117249291e+00 1.038539657253e+00 1.029719847616e+00 1.017106894989e+00 1.003449245870e+00 9.922010942207e-01 9.854450401790e-01 9.827377956874e-01 9.817935806168e-01 9.805075184068e-01 9.787583140062e-01 9.787370536240e-01 9.835729517156e-01 9.951105382100e-01 1.012438586966e+00 1.032355039766e+00 1.051335333404e+00 1.067527955371e+00 1.081585639861e+00 1.094696123567e+00 1.072830472740e+00 1.005542230568e+00 9.294135975638e-01 9.297793837523e-01 1.012231968390e+00 1.097542025063e+00 1.118360500913e+00 1.068405248172e+00 1.001204208428e+00 9.895739048993e-01 1.047037826758e+00 1.112527957126e+00 1.125639721253e+00 1.078676388694e+00 1.020216001512e+00 1.015587248365e+00 1.073680499436e+00 1.135246675339e+00 1.141772691987e+00 1.084366883330e+00 1.009572177222e+00 9.855202412460e-01 1.029126025202e+00 1.084118373286e+00 1.089011028652e+00 1.031204333528e+00 9.554331700369e-01 9.312656067464e-01 9.773478101284e-01 1.035909709923e+00 1.043141182441e+00 9.849484820824e-01 9.064183809972e-01 8.814152665682e-01 9.329428627697e-01 1.001834585598e+00 1.021604449784e+00 9.765434446819e-01 9.097467963452e-01 8.917894875776e-01 9.443958934500e-01 1.011678168686e+00 1.030205015288e+00 9.856310102916e-01 9.222900330532e-01 9.118248271981e-01 9.751277372341e-01 1.054433271143e+00 1.084746965842e+00 1.049411491469e+00 9.886918557694e-01 9.710224776976e-01 1.022595464497e+00 1.094903336086e+00 1.125391663448e+00 1.094737872932e+00 1.038493407672e+00 1.019906440925e+00 1.064699484346e+00 1.128646328605e+00 1.150644856133e+00 1.108863430651e+00 1.036138047389e+00 9.987726931642e-01 1.032511537957e+00 1.098445213207e+00 1.132033515006e+00 1.104981086312e+00 1.042438477366e+00 1.003339200420e+00 1.024146116213e+00 1.075934712062e+00 1.101858133636e+00 1.075534493672e+00 1.020540771965e+00 9.911861916595e-01 1.017415161175e+00 1.067455905648e+00 1.086026841902e+00 1.048479588170e+00 9.798110977259e-01 9.382679864174e-01 9.598726960641e-01 1.014538085949e+00 1.084007023986e+00
 4.264147005063e-01 4.242194723872e-01 4.219724732079e-01 4.199992019237e-01 4.183230825864e-01 4.166481922134e-01 4.146715784775e-01 4.123839982579e-01 4.100662522110e-01 4.080104648935e-01 4.062378351797e-01 4.044744189617e-01 4.024172465899e-01 4.000421910148e-01 3.976406751350e-01 3.955206747318e-01 3.936875668138e-01 3.918421180007e-01 3.896877813455e-01 3.872258132410e-01 3.847497396537e-01 3.825581905290e-01 3.806594536748e-01 3.787499364215e-01 3.765160883248e-01 3.739630317717e-01 3.714155934624e-01 3.691832863733e-01 3.672343763112e-01 3.652346049771e-01 3.628936430917e-01 3.602555445986e-01 3.576524156231e-01 3.553714539025e-01 3.533593318963e-01 3.512745638265e-01 3.488368337861e-01 3.461170044353e-01 3.434612513063e-01 3.411337990173e-01 3.390543535401e-01 3.368863221035e-01 3.343727239595e-01 3.315857613025e-01 3.288577665061e-01 3.264542608491e-01 3.243032211686e-01 3.220635723233e-01 3.194719071089e-01 3.166084370001e-01 3.138144108471e-01 3.113454636238e-01 3.091130792093e-01 3.067740297650e-01 3.040803902710e-01 3.011374297908e-01 2.983018375975e-01 2.958100148898e-01 2.935254352080e-01 2.910837002489e-01 2.882752451322e-01 2.852636458966e-01 2.824152507477e-01 2.799217906006e-01 2.775990085832e-01 2.750765825946e-01 2.721830813889e-01 2.691224052174e-01 2.662651808409e-01 2.637649446698e-01 2.614036168928e-01 2.588184254527e-01 2.558704659571e-01 2.527810622275e-01 2.499083000230e-01 2.473846171197e-01 2.449833544433e-01 2.423522309961e-01 2.393701449963e-01 2.362653442979e-01 2.333813231161e-01 2.308318521396e-01 2.283889296890e-01 2.257188108942e-01 2.227179059174e-01 2.196137827216e-01 2.167306348721e-01 2.141604592463e-01 2.116763490541e-01 2.089697479574e-01 2.059652240283e-01 2.028838390290e-01 2.000143596288e-01 1.974234947170e-01 1.948958804025e-01 1.921661859926e-01 1.891819797232e-01 1.861468595702e-01 1.833043885876e-01 1.806962969380e-01 1.781349798648e-01 1.754024880444e-01 1.724674404817e-01 1.695024573347e-01 1.667029372214e-01 1.640956137280e-01 1.615254181369e-01 1.588209851626e-01 1.559663438765e-01 1.530992596094e-01 1.503696342208e-01 1.477946639910e-01 1.452545975854e-01 1.426224111943e-01 1.398872336711e-01 1.371549879811e-01 1.345367524691e-01 1.320439350059e-01 1.295904037960e-01 1.270870652408e-01 1.245263230084e-01 1.219843889572e-01 1.195405102781e-01 1.172035295903e-01 1.149155557379e-01 1.126173335607e-01 1.103076777856e-01 1.080387566146e-01 1.058620891305e-01 1.037865415011e-01 1.017787802441e-01 9.980353174217e-02 9.786144096174e-02 9.598436910203e-02 9.420743248947e-02 9.254024824744e-02 9.096952218038e-02 8.947736319761e-02 8.806019873457e-02 8.673364992394e-02 8.552165183671e-02 8.443917438908e-02 8.348793883594e-02 8.266088188704e-02 8.194629014074e-02 8.134128871542e-02 8.085658741211e-02 8.051111126985e-02 8.031964732344e-02 8.028180116768e-02 8.038147258635e-02 8.059700131489e-02 8.092040976403e-02 8.136667538378e-02 8.195702429972e-02 8.269966368286e-02 8.357916148760e-02 8.456680458414e-02 8.564145408929e-02 8.680484018073e-02 8.807581916209e-02 8.946658930815e-02 9.096911785716e-02 9.256158996689e-02 9.422314692732e-02 9.594796058754e-02 9.774280418474e-02 9.961412354676e-02 1.015605319267e-01 1.035721027542e-01 1.056389573142e-01 1.077540875099e-01 1.099148444509e-01 1.121197512044e-01 1.143668038811e-01 1.166523410836e-01 1.189758249438e-01 1.213367184491e-01 1.237313750600e-01 1.261532188228e-01 1.285965463019e-01 1.310570684049e-01 1.335386663347e-01 1.360468626928e-01 1.385800578395e-01 1.411302126084e-01 1.436878235404e-01 1.462520823298e-01 1.488290623130e-01 1.514233115738e-01 1.540319869298e-01 1.566459087811e-01 1.592596600809e-01 1.618772084066e-01 1.645057663354e-01 1.671437808495e-01 1.697833372868e-01 1.724165359096e-01 1.750455378924e-01 1.776781288144e-01 1.803179552166e-01 1.829591220419e-01 1.855912736595e-01 1.882121192330e-01 1.908279565913e-01 1.934448358480e-01 1.960619143926e-01 1.986710464904e-01 2.012673104502e-01 2.038512139282e-01 2.064289657786e-01 2.090023384118e-01 2.115673855613e-01 2.141191539410e-01 2.166563086224e-01 2.191824763747e-01 2.216996950322e-01 2.242064361680e-01 2.266982511794e-01 2.291751894683e-01 2.316381363473e-01 2.340890649364e-01 2.365245957615e-01 2.389445363421e-01 2.413481766369e-01 2.437376404240e-01 2.461123455734e-01 2.484699787190e-01 2.508084242485e-01 2.531301364146e-01 2.554357709929e-01 2.577240239068e-01 2.599930889080e-01 2.622420078461e-01 2.644709042973e-01 2.666812383561e-01 2.688709343941e-01 2.710394073942e-01 2.731871780657e-01 2.753147038829e-01 2.774198197961e-01 2.795024868781e-01 2.815612184359e-01 2.835985588292e-01 2.856144813799e-01 2.876075370225e-01 2.895743795405e-01 2.915163772807e-01 2.934353881491e-01 2.953310698104e-01 2.972023877549e-01 2.990469874795e-01 3.008647650523e-01 3.026580623905e-01 3.044260761236e-01 3.061664812762e-01 3.078787382978e-01 3.095643005404e-01 3.112219319037e-01 3.128522753756e-01 3.144531896268e-01 3.160247461142e-01 3.175679262889e-01 3.190823923143e-01 3.205670054236e-01 3.220218777911e-01 3.234459875695e-01 3.248396665567e-01 3.262034333219e-01 3.275357935008e-01 3.288361219332e-01 3.301054449859e-01 3.313430077840e-01 3.325479728225e-01 3.337205750455e-01 3.348600483356e-01 3.359662135535e-01 3.370400357140e-01 3.380798577860e-01 3.390848391356e-01 3.400557921715e-01 3.409925882899e-01 3.418942714568e-01 3.427606382391e-01 3.435920685046e-01 3.443879727959e-01 3.451478279651e-01 3.458718530938e-01 3.465588039763e-01 3.472097761929e-01 3.478241275859e-01 3.484015587147e-01 3.489410597099e-01 3.494429387416e-01 3.499067058125e-01 3.503324235321e-01 3.507204098052e-01 3.510698008535e-01 3.513804419059e-01 3.516516531953e-01 3.518837360247e-01 3.520764653368e-01 3.522299706603e-01 3.523441957506e-01 3.524172993879e-01 3.524501264351e-01 3.524425466799e-01 3.523943998667e-01 3.523054793298e-01 3.521755467222e-01 3.520045550947e-01 3.517918470110e-01 3.515373454940e-01 3.512418409836e-01 3.509037244508e-01 3.505239151446e-01 3.501018332014e-01 3.496374801950e-01 3.491303505961e-01 3.485807073934e-01 3.479882795209e-01 3.473528776181e-01 3.466748183799e-01 3.459530980134e-01 3.451881018483e-01 3.443805258733e-01 3.435288751710e-01 3.426345855443e-01 3.416960230160e-01 3.407135621084e-01 3.396870250416e-01 3.386171039900e-01 3.375028550216e-01 3.363449250031e-01 3.351432950967e-01 3.338971975796e-01 3.326069826334e-01 3.312725147805e-01 3.298936107331e-01 3.284708649984e-01 3.270048012304e-01 3.254944447561e-01 3.239399136057e-01 3.223415298114e-01 3.206983199651e-01 3.190115031347e-01 3.172810307295e-01 3.155076799168e-01 3.136917992003e-01 3.118313026967e-01 3.099271873719e-01 3.079790493693e-01 3.059879593760e-01 3.039546867908e-01 3.018799153972e-01 2.997622014187e-01 2.976017652006e-01 2.953991406722e-01 2.931538420796e-01 2.908674237038e-01 2.885404905347e-01 2.861722159366e-01 2.837640188026e-01 2.813147344213e-01 2.788253083209e-01 2.762964204109e-01 2.737284263342e-01 2.711221427919e-01 2.684782973305e-01 2.657964305891e-01 2.630775327064e-01 2.603226529540e-01 2.575314478962e-01 2.547063118201e-01 2.518467751584e-01 2.489530877858e-01 2.460269900447e-01 2.430689572495e-01 2.400816162386e-01 2.370640746348e-01 2.340179445268e-01 2.309441237067e-01 2.278430744658e-01 2.247175244366e-01 2.215691645077e-01 2.183992904448e-01 2.152091185443e-01 2.119992003353e-01 2.087713953856e-01 2.055287039440e-01 2.022748144028e-01 1.990104025175e-01 1.957388280320e-01 1.924601383357e-01 1.891779968101e-01 1.858962332734e-01 1.826184816033e-01 1.793491875991e-01 1.760905718762e-01 1.728459250032e-01 1.696206049620e-01 1.664190387775e-01 1.632470655075e-01 1.601110607487e-01 1.570153606404e-01 1.539661929395e-01 1.509707701578e-01 1.480364839285e-01 1.451717610489e-01 1.423853906159e-01 1.396840550837e-01 1.370791030931e-01 1.345794542326e-01 1.321966378299e-01 1.299409576991e-01 1.278237954104e-01 1.258558913619e-01 1.240495016763e-01 1.224162493694e-01 1.209690764115e-01 1.197182358312e-01 1.186743361300e-01 1.178470717434e-01 1.172457476266e-01 1.168796326675e-01 1.167549345918e-01 1.168768533343e-01 1.172472654749e-01 1.178685633661e-01 1.187408194161e-01 1.198647448795e-01 1.212351788863e-01 1.228478596534e-01 1.246961793429e-01 1.267729697288e-01 1.290715342297e-01 1.315834535151e-01 1.342994196943e-01 1.372092905964e-01 1.403033328115e-01 1.435719611039e-01 1.470069225220e-01 1.505988578383e-01 1.543381454238e-01 1.582157192801e-01 1.622233012362e-01 1.663537487710e-01 1.705985347986e-01 1.749516154786e-01 1.794051305719e-01 1.839533762337e-01 1.885897986201e-01 1.933085546342e-01 1.981051821080e-01 2.029739672366e-01 2.079098512815e-01 2.129093944940e-01 2.179672308095e-01 2.230807537340e-01 2.282447325852e-01 2.334556818147e-01 2.387107865786e-01 2.440066410267e-01 2.493410888193e-01 2.547101496545e-01 2.601108035871e-01 2.655398850712e-01 2.709967069337e-01 2.764782724062e-01 2.819812656897e-01 2.875046005639e-01 2.930445731302e-01 2.985998299557e-01 3.041692574677e-01 3.097491743900e-01 3.153386391626e-01 3.209356549529e-01 3.265375134377e-01 3.321440785121e-01 3.377520549789e-01 3.433612477537e-01 3.489685858624e-01 3.545721194233e-01 3.601715525334e-01 3.657645232988e-01 3.713494186717e-01 3.769251910324e-01 3.824890816300e-01 3.880412193981e-01 3.935781135675e-01 3.990997002908e-01 4.046046691520e-01 4.100901962553e-01 4.155564162111e-01 4.210010707543e-01 4.264221645702e-01 4.318191759882e-01 4.371896193836e-01 4.425329030971e-01 4.478481575637e-01 4.531323314890e-01 4.583856663083e-01 4.636057128653e-01 4.687905487673e-01 4.739413682608e-01 4.790535440788e-01 4.841285864545e-01 4.891624846606e-01 4.941553844370e-01 4.991065849990e-01 5.040126595859e-01 5.088737741655e-01 5.136886511990e-01 5.184538405243e-01 5.231720106098e-01 5.278377501914e-01 5.324521887292e-01 5.370135057172e-01 5.415191187654e-01 5.459698849075e-01 5.503624110241e-01 5.546967067337e-01 5.589713095154e-01 5.631828920577e-01 5.673339353465e-01 5.714195815329e-01 5.754402761714e-01 5.793958338279e-01 5.832816709165e-01 5.871006226687e-01 5.908475352998e-01 5.945232645528e-01 5.981273897874e-01 6.016556324024e-01 6.051099457187e-01 6.084864782892e-01 6.117859440609e-01 6.150071641805e-01 6.181466213874e-01 6.212062347943e-01 6.241825251404e-01 6.270751057565e-01 6.298836309417e-01 6.326050704016e-01 6.352403083371e-01 6.377863721282e-01 6.402431023480e-01 6.426101777921e-01 6.448841437481e-01 6.470668744250e-01 6.491550429096e-01 6.511480360630e-01 6.530464833276e-01 6.548468813559e-01 6.565508661773e-01 6.581551296172e-01 6.596585968648e-01 6.610632209246e-01 6.623641990477e-01 6.635637378249e-01 6.646596058877e-01 6.656501344272e-01 6.665369284535e-01 6.673163873762e-01 6.679901301074e-01 6.685562799962e-01 6.690135443796e-01 6.693623681454e-01 6.696000894203e-01 6.697284225042e-01 6.697449294621e-01 6.696492622739e-01 6.694423900523e-01 6.691216593364e-01 6.686872684124e-01 6.681395810987e-01 6.674766893102e-01 6.666996830941e-01 6.658066038985e-01 6.647981697176e-01 6.636739671913e-01 6.624317304169e-01 6.610744994455e-01 6.595995460724e-01 6.580073556264e-01 6.562981574689e-01 6.544708213968e-01 6.525280206306e-01 6.504658907057e-01 6.482872858689e-01 6.459916194114e-01 6.435772153116e-01 6.410474667185e-01 6.383990407982e-01 6.356351989922e-01 6.327553724917e-01 6.297575917030e-01 6.266469125656e-01 6.234196078478e-01 6.200787086507e-01 6.166244331436e-01 6.130553516392e-01 6.093768190964e-01 6.055845159160e-01 6.016826231551e-01 5.976719127945e-01 5.935505634262e-01 5.893246397331e-01 5.849900172622e-01 5.805519151428e-01 5.760115190759e-01 5.713670743933e-01 5.666256203675e-01 5.617830838200e-01 5.568456247255e-01 5.518139602890e-01 5.466875066399e-01 5.414740569841e-01 5.361694051701e-01 5.307814172085e-01 5.253104560819e-01 5.197579881856e-01 5.141322566474e-01 5.084287460534e-01 5.026573257002e-01 4.968187246675e-01 4.909149611309e-01 4.849556189029e-01 4.789368408034e-01 4.728707585983e-01 4.667574574823e-01 4.606020216155e-01 4.544139279666e-01 4.481910262933e-01 4.419484201443e-01 4.356844116693e-01 4.294092774699e-01 4.231317707312e-01 4.168531663342e-01 4.105890269606e-01 4.043405586482e-01 3.981200915709e-01 3.919376332624e-01 3.857984845391e-01 3.797195006984e-01 3.737046176747e-01 3.677703163791e-01 3.619269480297e-01 3.561842754713e-01 3.505618465026e-01 3.450655662241e-01 3.397162080804e-01 3.345256664573e-01 3.295084724208e-01 3.246847782396e-01 3.200651027620e-01 3.156711003589e-01 3.115165355059e-01 3.076195274851e-01 3.039981952160e-01 3.006659930320e-01 2.976423477742e-01 2.949407684431e-01 2.925774012192e-01 2.905664296992e-01 2.889184771428e-01 2.876474799154e-01 2.867602241688e-01 2.862659873916e-01 2.861704427991e-01 2.864761887776e-01 2.871857740223e-01 2.882978709126e-01 2.898092730520e-01 2.917165127437e-01 2.940104560663e-01 2.966840090848e-01 2.997266259974e-01 3.031256253888e-01 3.068690773520e-01 3.109425685103e-01 3.153313531846e-01 3.200199571765e-01 3.249915325283e-01 3.302317732427e-01 3.357214837525e-01 3.414468207884e-01 3.473912090213e-01 3.535367601030e-01 3.598709099754e-01 3.663747708167e-01 3.730362965915e-01 3.798395987450e-01 3.867697711185e-01 3.938166214876e-01 4.009623452572e-01 4.081973370645e-01 4.155097706694e-01 4.228844693588e-01 4.303148920298e-01 4.377860123843e-01 4.452897734040e-01 4.528155323836e-01 4.603513792802e-01 4.678924205699e-01 4.754246537167e-01 4.829434609234e-01 4.904386552646e-01 4.979002435213e-01 5.053256416623e-01 5.127000410440e-01 5.200230180439e-01 5.272829206961e-01 5.344743613218e-01 5.415918774706e-01 5.486244063316e-01 5.555714668338e-01 5.624233113160e-01 5.691740178808e-01 5.758207095432e-01 5.823525672643e-01 5.887697496784e-01 5.950628870107e-01 6.012278420889e-01 6.072619395384e-01 6.131540678829e-01 6.189069380406e-01 6.245106823288e-01 6.299617320872e-01 6.352578608250e-01 6.403902792314e-01 6.453597622408e-01 6.501585067782e-01 6.547837622216e-01 6.592329015195e-01 6.634991087886e-01 6.675829415913e-01 6.714769282562e-01 6.751792585841e-01 6.786874610638e-01 6.819953726118e-01 6.851034002315e-01 6.880066365826e-01 6.907015991335e-01 6.931882852752e-01 6.954608199871e-01 6.975189723411e-01 6.993597814757e-01 7.009797232202e-01 7.023793133888e-01 7.035532886532e-01 7.045028385767e-01 7.052242623493e-01 7.057160293022e-01 7.059776116565e-01 7.060072364850e-01 7.058031371936e-01 7.053655678914e-01 7.046926012288e-01 7.037847134820e-01 7.026396061641e-01 7.012578297997e-01 6.996404245659e-01 6.977836819515e-01 6.956919262828e-01 6.933624704377e-01 6.907958575650e-01 6.879957115188e-01 6.849585165404e-01 6.816897252133e-01 6.781879204400e-01 6.744543238229e-01 6.704928860183e-01 6.663022557198e-01 6.618879505888e-01 6.572498360656e-01 6.523906154417e-01 6.473151301677e-01 6.420231963698e-01 6.365220503200e-01 6.308129058238e-01 6.248991803110e-01 6.187883540227e-01 6.124810312290e-01 6.059857676476e-01 5.993056991538e-01 5.924457819983e-01 5.854147008445e-01 5.782151724933e-01 5.708574462958e-01 5.633473085940e-01 5.556923061704e-01 5.479014269578e-01 5.399825616642e-01 5.319468506182e-01 5.238029653339e-01 5.155612576825e-01 5.072342509493e-01 4.988321826367e-01 4.903689698133e-01 4.818579023742e-01 4.733131106699e-01 4.647504411808e-01 4.561854675583e-01 4.476364969745e-01 4.391216625091e-01 4.306602828958e-01 4.222730914482e-01 4.139827837175e-01 4.058119772739e-01 3.977843622062e-01 3.899273066413e-01 3.822664609277e-01 3.748323912744e-01 3.676515611944e-01 3.607567717647e-01 3.541793352619e-01 3.479499478028e-01 3.421028070693e-01 3.366682270941e-01 3.316795286935e-01 3.271677326165e-01 3.231604693326e-01 3.196862648408e-01 3.167684414431e-01 3.144290249765e-01 3.126850956818e-01 3.115487458275e-01 3.110294056817e-01 3.111284551226e-01 3.118441756460e-01 3.131685609390e-01 3.150892008824e-01 3.175889143340e-01 3.206457171664e-01 3.242355067950e-01 3.283291655981e-01 3.328975413671e-01 3.379062491283e-01 3.433236113898e-01 3.491136850751e-01 3.552416250663e-01 3.616743415189e-01 3.683747754077e-01 3.753116226400e-01 3.824495578919e-01 3.897584474036e-01 3.972071532684e-01 4.047651483304e-01 4.124061071125e-01 4.201004635165e-01 4.278246230736e-01 4.355517836561e-01 4.432587569270e-01 4.509242470345e-01 4.585234013704e-01 4.660388005033e-01 4.734495340563e-01 4.807354882172e-01 4.878812353157e-01 4.948663544927e-01 5.016778899527e-01 5.082984713046e-01 5.147124243150e-01 5.209074483839e-01 5.268670650433e-01 5.325807647107e-01 5.380339125335e-01 5.432146327060e-01 5.481124965337e-01 5.527154677325e-01 5.570135937486e-01 5.609970056523e-01 5.646563892742e-01 5.679820518229e-01 5.709667871262e-01 5.736016849696e-01 5.758789555721e-01 5.777933583107e-01 5.793353796574e-01 5.805020421814e-01 5.812865461982e-01 5.816830086357e-01 5.816896934524e-01 5.812996237025e-01 5.805124828911e-01 5.793245619413e-01 5.777321692113e-01 5.757384823488e-01 5.733370149596e-01 5.705327508624e-01 5.673240443081e-01 5.637101344623e-01 5.596987514866e-01 5.552864939895e-01 5.504823280088e-01 5.452886587124e-01 5.397107427211e-01 5.337585229154e-01 5.274358891460e-01 5.207552908897e-01 5.137253415797e-01 5.063563509805e-01 4.986641560404e-01 4.906601789973e-01 4.823630503053e-01 4.737888323240e-01 4.649576070275e-01 4.558921148995e-01 4.466161071148e-01 4.371575365486e-01 4.275437381097e-01 4.178098416567e-01 4.079897919526e-01 3.981230911630e-01 3.882544958055e-01 3.784286479998e-01 3.687016557126e-01 3.591260501796e-01 3.497670038713e-01 3.406914919230e-01 3.319692280448e-01 3.236807619438e-01 3.159035583853e-01 3.087260551777e-01 3.022316376600e-01 2.965073997203e-01 2.916382467962e-01 2.876994624477e-01 2.847648094613e-01 2.828886858050e-01 2.821154506007e-01 2.824722951410e-01 2.839643130155e-01 2.865833771093e-01 2.902962171551e-01 2.950590193580e-01 3.008106179836e-01 3.074798469239e-01 3.149906903287e-01 3.232559432264e-01 3.321936467547e-01 3.417154000034e-01 3.517375967535e-01 3.621800279549e-01 3.729614974569e-01 3.840110071560e-01 3.952549736517e-01 4.066292179954e-01 4.180712281094e-01 4.295211173373e-01 4.409270413924e-01 4.522350584452e-01 4.634004735619e-01 4.743765208265e-01 4.851215152348e-01 4.955975077394e-01 5.057660423554e-01 5.155952277559e-01 5.250501025760e-01 5.341032025278e-01 5.427251969520e-01 5.508893825832e-01 5.585757399747e-01 5.657582650216e-01 5.724200252428e-01 5.785414014753e-01 5.841072902137e-01 5.891052045661e-01 5.935200736817e-01 5.973453829239e-01 6.005714174269e-01 6.031932487144e-01 6.052087657309e-01 6.066150566846e-01 6.074159267358e-01 6.076127798783e-01 6.072148678872e-01 6.062296335946e-01 6.046695427702e-01 6.025510363938e-01 5.998878378389e-01 5.967056870290e-01 5.930256625863e-01 5.888751052943e-01 5.842874054084e-01 5.792918800812e-01 5.739317190838e-01 5.682439983894e-01 5.622753769514e-01 5.560752725798e-01 5.496941113528e-01 5.431896471290e-01 5.366195529006e-01 5.300471485145e-01 5.235379981621e-01 5.171584125601e-01 5.109800010832e-01 5.050703830297e-01 4.995034910758e-01 4.943477101510e-01 4.896716503038e-01 4.855414986023e-01 4.820161180105e-01 4.791522692671e-01 4.769956426427e-01 4.755860408116e-01 4.749524041596e-01 4.751124264457e-01 4.760741155794e-01 4.778328467141e-01 4.803729071473e-01 4.836696145809e-01 4.876849939949e-01 4.923760543180e-01 4.976878113600e-01 5.035641977847e-01 5.099374651182e-01 5.167436233922e-01 5.239100659872e-01 5.313675356402e-01 5.390473682723e-01 5.468754217956e-01 5.547893532203e-01 5.627201231211e-01 5.706085879899e-01 5.783980388893e-01 5.860308244781e-01 5.934629954894e-01 6.006452844334e-01 6.075399443069e-01 6.141141958864e-01 6.203333994772e-01 6.261798819269e-01 6.316295123167e-01 6.366711359839e-01 6.412959842783e-01 6.454993905296e-01 6.492861129477e-01 6.526607286465e-01 6.556374930890e-01 6.582311338037e-01 6.604646324862e-01 6.623639601814e-01 6.639569156181e-01 6.652803787063e-01 6.663677239789e-01 6.672610080461e-01 6.680008016134e-01 6.686295475394e-01 6.691950110983e-01 6.697360413509e-01 6.703017001493e-01 6.709318588014e-01 6.716652647564e-01 6.725445541891e-01 6.735970024137e-01 6.748569385134e-01 6.763456263424e-01 6.780810033133e-01 6.800782224275e-01 6.823374557123e-01 6.848622328888e-01 6.876423953990e-01 6.906633945779e-01 6.939051929506e-01 6.973382936423e-01 7.009342747622e-01 7.046523940700e-01 7.084537167432e-01 7.122923650904e-01 7.161213132462e-01 7.198941529041e-01 7.235576402083e-01 7.270678891144e-01 7.303728473422e-01 7.334271451848e-01 7.361900005746e-01 7.386165128991e-01 7.406753164528e-01 7.423313262750e-01 7.435590655921e-01 7.443394604050e-01 7.446532045408e-01 7.444960118805e-01 7.438611434869e-01 7.427557479395e-01 7.411907700721e-01 7.391808978257e-01 7.367547261809e-01 7.339388758672e-01 7.307734050101e-01 7.272991063127e-01 7.235638477021e-01 7.196216552601e-01 7.155251960035e-01 7.113373972406e-01 7.071149960779e-01 7.029226149116e-01 6.988201483803e-01 6.948657019850e-01 6.911189441563e-01 6.876279880963e-01 6.844431813289e-01 6.816016635462e-01 6.791357038863e-01 6.770709647420e-01 6.754156689684e-01 6.741790617536e-01 6.733509491083e-01 6.729162964875e-01 6.728514548254e-01 6.731179364690e-01 6.736784718688e-01 6.744795786826e-01 6.754708468904e-01 6.765929730171e-01 6.777829031792e-01 6.789824307258e-01 6.801245225987e-01 6.811529998458e-01 6.820051853260e-01 6.826286449509e-01 6.829740126716e-01 6.829926082697e-01 6.826518291595e-01 6.819137683389e-01 6.807563316578e-01 6.791619229931e-01 6.771167338826e-01 6.746222318893e-01 6.716763805725e-01 6.682951407717e-01 6.644945712705e-01 6.602966890786e-01 6.557361162284e-01 6.508433628671e-01 6.456646164609e-01 6.402408145050e-01 6.346212522790e-01 6.288594441337e-01 6.230050409418e-01 6.171166362695e-01 6.112444065446e-01 6.054451998941e-01 5.997737406878e-01 5.942765108496e-01 5.890092411292e-01 5.840108019239e-01 5.793278237560e-01 5.749972772738e-01 5.710506462971e-01 5.675218663117e-01 5.644296946594e-01 5.617997307439e-01 5.596448558217e-01 5.579781353161e-01 5.568106863635e-01 5.561441690304e-01 5.559878846742e-01 5.563383222000e-01 5.571980553039e-01 5.585660891347e-01 5.604370838999e-01 5.628126733005e-01 5.656812541491e-01 5.690435276736e-01 5.728868219286e-01 5.772027472639e-01 5.819815132986e-01 5.872025740955e-01 5.928528505737e-01 5.989050306453e-01 6.053329319881e-01 6.121028568282e-01 6.191743592915e-01 6.265054438223e-01 6.340412711983e-01 6.417305044519e-01 6.495077704783e-01 6.573082224623e-01 6.650654512810e-01 6.727030013492e-01 6.801552818912e-01 6.873438346815e-01 6.942028044756e-01 7.006664067727e-01 7.066707110438e-01 7.121687271043e-01 7.171110349807e-01 7.214700474810e-01 7.252225801713e-01 7.283641490044e-01 7.309073311271e-01 7.328724774323e-01 7.343101994327e-01 7.352738338110e-01 7.358415322035e-01 7.361062740167e-01 7.361653856755e-01 7.361403424572e-01 7.361452428272e-01 7.363075453028e-01 7.367500803692e-01 7.375849629223e-01 7.389251376241e-01 7.408515466951e-01 7.434402148466e-01 7.467352662272e-01 7.507552755454e-01 7.555029993738e-01 7.609366754903e-01 7.670107409533e-01 7.736449489159e-01 7.807470818675e-01 7.882161747389e-01 7.959353060342e-01 8.037981479638e-01 8.116876678680e-01 8.195031507976e-01 8.271505478490e-01 8.345440385967e-01 8.416219604645e-01 8.483229635540e-01 8.546122767322e-01 8.604583943261e-01 8.658437558233e-01 8.707619334005e-01 8.752015475016e-01 8.791663721822e-01 8.826479123158e-01 8.856396454076e-01 8.881315580275e-01 8.900986647823e-01 8.915238553664e-01 8.923665707973e-01 8.925975637020e-01 8.921760168099e-01 8.910634574189e-01 8.892351081491e-01 8.866577952337e-01 8.833276465420e-01 8.792452538961e-01 8.744308998907e-01 8.689329978641e-01 8.628022493018e-01 8.561290602767e-01 8.490059232821e-01 8.415467612699e-01 8.338772152530e-01 8.261164217099e-01 8.183999535817e-01 8.108374795418e-01 8.035389867834e-01 7.965945635686e-01 7.900661792617e-01 7.840094229518e-01 7.784422154765e-01 7.733807048260e-01 7.688181909454e-01 7.647412336301e-01 7.611444727337e-01 7.580118885644e-01 7.553545744585e-01 7.531815395067e-01 7.515238247063e-01 7.504244139733e-01 7.499268140041e-01 7.500892333361e-01 7.509479605576e-01 7.525398518093e-01 7.548704247632e-01 7.579200315148e-01 7.616463893648e-01 7.659609508273e-01 7.707676380168e-01 7.759375402933e-01 7.813372725976e-01 7.868415455003e-01 7.923251464118e-01 7.977067759517e-01 8.029206294381e-01 8.079537964905e-01 8.128318149850e-01 8.176116329108e-01 8.223995903236e-01 8.273042549525e-01 8.324607575853e-01 8.379888837754e-01 8.439882068211e-01 8.505353145510e-01 8.576487454503e-01 8.653214792785e-01 8.734869062902e-01 8.820509778667e-01 8.908947889182e-01 8.998780927265e-01 9.088801935478e-01 9.177759311666e-01 9.264832375988e-01 9.349431196037e-01 9.431267452656e-01 9.510479877339e-01 9.587191889058e-01 9.661840372424e-01 9.734695367131e-01 9.805873911705e-01 9.875340435260e-01 9.942541946271e-01 1.000680184233e+00 1.006697082391e+00 1.012175699624e+00 1.016975933886e+00 1.020948552993e+00 1.023975483662e+00 1.025943611582e+00 1.026786085841e+00 1.026464446936e+00 1.024972880549e+00 1.022349533966e+00 1.018638554020e+00 1.013920470124e+00 1.008275081520e+00 1.001788602454e+00 9.945613667977e-01 9.866754129102e-01 9.782405618764e-01 9.693555351310e-01 9.601406976957e-01 9.507794583496e-01 9.384448790792e-01 9.265039904567e-01 9.181533255103e-01 9.142212802430e-01 9.126172801538e-01 9.098610137908e-01 9.035277400882e-01 8.939451145447e-01 8.840613273320e-01 8.775180381015e-01 8.761608309844e-01 8.787348709282e-01 8.818071683067e-01 8.822122366902e-01 8.792328830187e-01 8.750836276097e-01 8.734454632751e-01 8.769400543264e-01 8.852481308169e-01 8.953441399022e-01 9.036651924961e-01 9.085328003861e-01 9.112023863980e-01 9.149890375227e-01 9.229666079321e-01 9.357460878733e-01 9.510104219871e-01 9.651257328886e-01 9.755441617584e-01 9.823595778736e-01 9.881358091859e-01 9.960664226084e-01 1.007700418480e+00 1.021796362165e+00 1.035143331025e+00 1.044677454735e+00 1.049436187467e+00 1.051098370958e+00 1.052822180448e+00 1.057123164543e+00 1.064170884512e+00 1.071705027554e+00 1.076648097796e+00 1.077222433487e+00 1.074141056772e+00 1.070167652496e+00 1.068340409965e+00 1.069947222617e+00 1.073676463450e+00 1.076599468884e+00 1.076225274496e+00 1.072170427809e+00 1.066417374429e+00 1.062014896582e+00 1.060983459800e+00 1.062893033585e+00 1.065152876501e+00 1.064744767668e+00 1.060166576661e+00 1.052323633991e+00 1.043811023307e+00 1.037063190686e+00 1.032614801209e+00 1.028715646063e+00 1.022573713478e+00 1.012382572022e+00 9.987218630731e-01 9.844261239075e-01 9.729924398548e-01 9.664985732887e-01 9.644630366692e-01 9.645497125393e-01 9.646036322710e-01 9.644328512799e-01 9.661049042847e-01 9.725567509213e-01 9.854041464981e-01 1.003533944550e+00 1.023612172570e+00 1.042030570206e+00 1.056824336016e+00 1.068377611902e+00 1.078385543334e+00 1.065198063105e+00 1.006165764439e+00 9.273835556649e-01 9.160810534757e-01 9.923548626162e-01 1.083119529050e+00 1.114790286478e+00 1.071463579348e+00 9.991599788117e-01 9.734581083359e-01 1.022508059180e+00 1.092895674720e+00 1.118592228927e+00 1.081644620204e+00 1.021831626211e+00 1.004948430308e+00 1.052570902571e+00 1.114392477545e+00 1.128806583811e+00 1.078294343838e+00 1.001420110529e+00 9.664741965234e-01 1.001868756499e+00 1.059486218837e+00 1.074604966979e+00 1.026280787127e+00 9.511608742918e-01 9.178100452691e-01 9.554930311875e-01 1.015224318253e+00 1.031142838781e+00 9.820028587990e-01 9.057065326655e-01 8.747909034047e-01 9.211068775796e-01 9.926922164440e-01 1.020533966378e+00 9.818070780705e-01 9.126672044634e-01 8.835770201122e-01 9.272258384558e-01 9.958251919058e-01 1.023026500253e+00 9.870214353705e-01 9.249901438486e-01 9.073775438434e-01 9.638281968928e-01 1.043712403903e+00 1.079841696340e+00 1.049081039547e+00 9.858168837520e-01 9.589186807500e-01 1.003866646369e+00 1.078527814277e+00 1.117167164593e+00 1.093208888337e+00 1.035581715367e+00 1.006955279207e+00 1.041956857131e+00 1.104430973773e+00 1.132249123670e+00 1.097930978951e+00 1.028911359556e+00 9.902059543282e-01 1.022578554930e+00 1.091881229097e+00 1.132097014763e+00 1.109984268823e+00 1.046197881198e+00 9.999464580295e-01 1.015234752369e+00 1.069649250136e+00 1.104262066645e+00 1.085876720421e+00 1.031343302814e+00 9.930518703531e-01 1.008090326986e+00 1.053627456622e+00 1.075167623787e+00 1.043048590088e+00 9.766700275110e-01 9.322834904502e-01 9.504335400468e-01 1.006409692319e+00 1.080213923731e+00
 4.105991054749e-01 4.083437121771e-01 4.060332551987e-01 4.039898302257e-01 4.022415928935e-01 4.004980241747e-01 3.984585555094e-01 3.961124552630e-01 3.937350479373e-01 3.916137254130e-01 3.897715334829e-01 3.879420315558e-01 3.858270744633e-01 3.833988037416e-01 3.809405712214e-01 3.787576959710e-01 3.768604555173e-01 3.749540445909e-01 3.727456457840e-01 3.702337962534e-01 3.677059038016e-01 3.654561303033e-01 3.634946808996e-01 3.615274931762e-01 3.592452907147e-01 3.566483613248e-01 3.540523748320e-01 3.517635494330e-01 3.497566641062e-01 3.477050552097e-01 3.453211930674e-01 3.426430576309e-01 3.399942538429e-01 3.376598469671e-01 3.355939466632e-01 3.334643252085e-01 3.309903744077e-01 3.282342588411e-01 3.255344490158e-01 3.231580561351e-01 3.210319503623e-01 3.188257420341e-01 3.162812819954e-01 3.134634750235e-01 3.106985566332e-01 3.082522167518e-01 3.060604672896e-01 3.037886816669e-01 3.011719818335e-01 2.982843228897e-01 2.954605983436e-01 2.929576564665e-01 2.906923423959e-01 2.883274400780e-01 2.856146808574e-01 2.826537091567e-01 2.797943200688e-01 2.772753869785e-01 2.749672003646e-01 2.725092467861e-01 2.696898715701e-01 2.666647384759e-01 2.637977800300e-01 2.612838641794e-01 2.589465909019e-01 2.564194470649e-01 2.535252261764e-01 2.504589575795e-01 2.475886124982e-01 2.450743601775e-01 2.427085426138e-01 2.401311122372e-01 2.371949659704e-01 2.341112453936e-01 2.312336405295e-01 2.287039031556e-01 2.263085912261e-01 2.236993631240e-01 2.207450352690e-01 2.176585506839e-01 2.147806352165e-01 2.122362808926e-01 2.098129853166e-01 2.071813498965e-01 2.042255563260e-01 2.011550597921e-01 1.982910834024e-01 1.957405392076e-01 1.932943845099e-01 1.906470798046e-01 1.877066144884e-01 1.846767653843e-01 1.818449438726e-01 1.792939321617e-01 1.768278826417e-01 1.741811390994e-01 1.712850208312e-01 1.683245426875e-01 1.655447600495e-01 1.630051747776e-01 1.605352234617e-01 1.579164132003e-01 1.550992181612e-01 1.522404394482e-01 1.495386461240e-01 1.470376179056e-01 1.445985486536e-01 1.420482041808e-01 1.393522505742e-01 1.366361400454e-01 1.340522333164e-01 1.316349351932e-01 1.292799652726e-01 1.268574508928e-01 1.243401506478e-01 1.218216336100e-01 1.194170112802e-01 1.171543505909e-01 1.149611756600e-01 1.127453154774e-01 1.104860498550e-01 1.082479661685e-01 1.061144851399e-01 1.041089912919e-01 1.021859757388e-01 1.002850348590e-01 9.839259415821e-02 9.655175959156e-02 9.481746369527e-02 9.320983601037e-02 9.170614360209e-02 9.027015982469e-02 8.889305415717e-02 8.759961905061e-02 8.642371184305e-02 8.538410891009e-02 8.447252084394e-02 8.367168718910e-02 8.297071332649e-02 8.237634154459e-02 8.190889810209e-02 8.158341895942e-02 8.140427949762e-02 8.136440079592e-02 8.144915394511e-02 8.164598432325e-02 8.195643119481e-02 8.239243807538e-02 8.296924148006e-02 8.368949526097e-02 8.453843560936e-02 8.548904911468e-02 8.652269724545e-02 8.764429083776e-02 8.887562885532e-02 9.023079709006e-02 9.169959707976e-02 9.325361863339e-02 9.486450656504e-02 9.652755162020e-02 9.826050964137e-02 1.000810434281e-01 1.019877000143e-01 1.039607905258e-01 1.059773435056e-01 1.080287493920e-01 1.101210493937e-01 1.122649658354e-01 1.144618080186e-01 1.167041056364e-01 1.189816536137e-01 1.212882796109e-01 1.236216235195e-01 1.259817847824e-01 1.283681179452e-01 1.307784031793e-01 1.332113157844e-01 1.356678610492e-01 1.381461065441e-01 1.406403573169e-01 1.431459243675e-01 1.456582473839e-01 1.481802895562e-01 1.507189719769e-01 1.532744749046e-01 1.558398486577e-01 1.584062012037e-01 1.609705153414e-01 1.635397554705e-01 1.661191265180e-01 1.687079651531e-01 1.712967397912e-01 1.738801276876e-01 1.764606063423e-01 1.790461476787e-01 1.816371898485e-01 1.842258947027e-01 1.868048031004e-01 1.893736889813e-01 1.919413141759e-01 1.945122444272e-01 1.970817032518e-01 1.996398451113e-01 2.021826766087e-01 2.047156886679e-01 2.072462590765e-01 2.097745160545e-01 2.122927823447e-01 2.147953062210e-01 2.172821527852e-01 2.197593316345e-01 2.222292123003e-01 2.246894819899e-01 2.271336590243e-01 2.295607508517e-01 2.319737990190e-01 2.343757471032e-01 2.367648164596e-01 2.391375398093e-01 2.414926971236e-01 2.438314969598e-01 2.461557395913e-01 2.484635664053e-01 2.507530726037e-01 2.530244991137e-01 2.552796812891e-01 2.575180557644e-01 2.597377128796e-01 2.619367355546e-01 2.641162944382e-01 2.662784889450e-01 2.684213076676e-01 2.705434156926e-01 2.726436004408e-01 2.747224036754e-01 2.767802009288e-01 2.788162627225e-01 2.808296523871e-01 2.828199879003e-01 2.847888288844e-01 2.867340205753e-01 2.886549534024e-01 2.905507240225e-01 2.924227870058e-01 2.942725613061e-01 2.960976876390e-01 2.978957567476e-01 2.996671089833e-01 3.014139180130e-01 3.031360499559e-01 3.048323709317e-01 3.065012737853e-01 3.081409458681e-01 3.097554383496e-01 3.113430292474e-01 3.129017367436e-01 3.144319313968e-01 3.159328305881e-01 3.174052037982e-01 3.188485036339e-01 3.202618224925e-01 3.216442281190e-01 3.229969677521e-01 3.243200182348e-01 3.256119376838e-01 3.268727762464e-01 3.281021305507e-01 3.292996708293e-01 3.304662617088e-01 3.316002671059e-01 3.327012997334e-01 3.337699779872e-01 3.348057118334e-01 3.358086341281e-01 3.367773291522e-01 3.377124116270e-01 3.386130442837e-01 3.394801991214e-01 3.403125642750e-01 3.411094661558e-01 3.418711438345e-01 3.425973275664e-01 3.432880136613e-01 3.439423054721e-01 3.445611235544e-01 3.451432314658e-01 3.456886086103e-01 3.461974166853e-01 3.466683562770e-01 3.471025724429e-01 3.474993237785e-01 3.478582702380e-01 3.481791784583e-01 3.484613989426e-01 3.487043854866e-01 3.489095167786e-01 3.490756484345e-01 3.492029946456e-01 3.492907712620e-01 3.493387648602e-01 3.493469008486e-01 3.493151744191e-01 3.492440248897e-01 3.491322893477e-01 3.489799112627e-01 3.487864551210e-01 3.485520673548e-01 3.482766698157e-01 3.479608209437e-01 3.476028508219e-01 3.472040262915e-01 3.467628528300e-01 3.462798628359e-01 3.457552411525e-01 3.451883433837e-01 3.445794447506e-01 3.439276347007e-01 3.432340418818e-01 3.424970797454e-01 3.417178747445e-01 3.408956941346e-01 3.400305199556e-01 3.391228359090e-01 3.381716094124e-01 3.371767499131e-01 3.361394040891e-01 3.350588901817e-01 3.339350355507e-01 3.327678862242e-01 3.315565669814e-01 3.303016930078e-01 3.290034052790e-01 3.276617914319e-01 3.262762162067e-01 3.248477409788e-01 3.233751974885e-01 3.218590162313e-01 3.202991994708e-01 3.186952862634e-01 3.170483647687e-01 3.153587539022e-01 3.136254768806e-01 3.118491336151e-01 3.100295481696e-01 3.081656154431e-01 3.062598028412e-01 3.043105811996e-01 3.023195025220e-01 3.002873754508e-01 2.982115362579e-01 2.960932744007e-01 2.939328910982e-01 2.917300655254e-01 2.894868117683e-01 2.872033670528e-01 2.848784014818e-01 2.825129921506e-01 2.801063353344e-01 2.776590402823e-01 2.751727842270e-01 2.726476250635e-01 2.700831960414e-01 2.674809126473e-01 2.648401144954e-01 2.621614393953e-01 2.594459124985e-01 2.566938318036e-01 2.539061635138e-01 2.510838802222e-01 2.482265576828e-01 2.453355410845e-01 2.424121855818e-01 2.394556503242e-01 2.364694309387e-01 2.334519281000e-01 2.304057643583e-01 2.273312464900e-01 2.242293344894e-01 2.211026733471e-01 2.179519668557e-01 2.147774495059e-01 2.115820499500e-01 2.083657019079e-01 2.051314104093e-01 2.018818044683e-01 1.986181993894e-01 1.953429774740e-01 1.920575496143e-01 1.887625338872e-01 1.854641958461e-01 1.821647150803e-01 1.788672448081e-01 1.755749961056e-01 1.722899709908e-01 1.690161333529e-01 1.657588571195e-01 1.625230126244e-01 1.593144914202e-01 1.561374823824e-01 1.529963146933e-01 1.498981887206e-01 1.468498783721e-01 1.438593005653e-01 1.409347387226e-01 1.380835204792e-01 1.353137431489e-01 1.326359609364e-01 1.300594934207e-01 1.275966264355e-01 1.252575228214e-01 1.230527788318e-01 1.209958913827e-01 1.190978889344e-01 1.173719444699e-01 1.158316682996e-01 1.144866785090e-01 1.133500732183e-01 1.124315550123e-01 1.117419614202e-01 1.112915339905e-01 1.110859861685e-01 1.111317179593e-01 1.114310284475e-01 1.119877428288e-01 1.128025562087e-01 1.138742008252e-01 1.151981754772e-01 1.167692520846e-01 1.185813322679e-01 1.206271375835e-01 1.228996721178e-01 1.253887185534e-01 1.280846394340e-01 1.309763970117e-01 1.340536769954e-01 1.373082513265e-01 1.407293344722e-01 1.443078538414e-01 1.480326158392e-01 1.518947446933e-01 1.558865314825e-01 1.599996589624e-01 1.642268259236e-01 1.685604746441e-01 1.729924151444e-01 1.775169425827e-01 1.821283397770e-01 1.868204269593e-01 1.915882757319e-01 1.964267167959e-01 2.013304685573e-01 2.062950883598e-01 2.113168836625e-01 2.163918767403e-01 2.215161509038e-01 2.266859807449e-01 2.318978156035e-01 2.371499041662e-01 2.424385688870e-01 2.477598452658e-01 2.531113756876e-01 2.584912710245e-01 2.638965874881e-01 2.693257771266e-01 2.747757930545e-01 2.802436554418e-01 2.857277577949e-01 2.912266100581e-01 2.967383370039e-01 3.022608219007e-01 3.077912871736e-01 3.133287557411e-01 3.188709217675e-01 3.244166626739e-01 3.299632425373e-01 3.355102650616e-01 3.410551835813e-01 3.465959479670e-01 3.521324204208e-01 3.576619410578e-01 3.631840508665e-01 3.686959498380e-01 3.741964556770e-01 3.796844778432e-01 3.851584252627e-01 3.906165495984e-01 3.960580989307e-01 4.014800455844e-01 4.068830133727e-01 4.122638851795e-01 4.176219100620e-01 4.229563928531e-01 4.282647369093e-01 4.335465722113e-01 4.388003439038e-01 4.440235437013e-01 4.492163533903e-01 4.543759263361e-01 4.595018884699e-01 4.645935647989e-01 4.696475729072e-01 4.746643541559e-01 4.796419493416e-01 4.845784985412e-01 4.894738928674e-01 4.943254863117e-01 4.991334274434e-01 5.038952448863e-01 5.086087567717e-01 5.132758669732e-01 5.178914948255e-01 5.224568965959e-01 5.269695278883e-01 5.314280373320e-01 5.358328597129e-01 5.401799056069e-01 5.444705882318e-01 5.487026669250e-01 5.528736021962e-01 5.569843728982e-01 5.610315875585e-01 5.650155087897e-01 5.689344660563e-01 5.727853058928e-01 5.765703316741e-01 5.802856457053e-01 5.839305991883e-01 5.875054112133e-01 5.910062202337e-01 5.944345987876e-01 5.977871577283e-01 6.010632945221e-01 6.042633415625e-01 6.073830095666e-01 6.104243410366e-01 6.133838944758e-01 6.162614567420e-01 6.190568764284e-01 6.217664593472e-01 6.243917483080e-01 6.269303618859e-01 6.293800870662e-01 6.317434090695e-01 6.340146535520e-01 6.361966750268e-01 6.382858156635e-01 6.402814695593e-01 6.421847836727e-01 6.439912999546e-01 6.457032786441e-01 6.473173586142e-01 6.488333459200e-01 6.502518317773e-01 6.515693274801e-01 6.527873424114e-01 6.539031695586e-01 6.549157205270e-01 6.558265422933e-01 6.566313183125e-01 6.573325132860e-01 6.579277589910e-01 6.584155888356e-01 6.587976883869e-01 6.590709763781e-01 6.592361349170e-01 6.592925263284e-01 6.592379752293e-01 6.590741937245e-01 6.587980298242e-01 6.584108672799e-01 6.579116617436e-01 6.572985833774e-01 6.565739315773e-01 6.557348990236e-01 6.547819111600e-01 6.537154127122e-01 6.525329510110e-01 6.512371521440e-01 6.498247864303e-01 6.482972645380e-01 6.466553200399e-01 6.448954676637e-01 6.430213745885e-01 6.410305509301e-01 6.389234367944e-01 6.367014924257e-01 6.343620245184e-01 6.319091230945e-01 6.293390091344e-01 6.266538583063e-01 6.238547566603e-01 6.209387771970e-01 6.179104385818e-01 6.147669028024e-01 6.115099796751e-01 6.081414054977e-01 6.046579454596e-01 6.010653736729e-01 5.973611137281e-01 5.935462892656e-01 5.896243207079e-01 5.855910963273e-01 5.814544306157e-01 5.772093031760e-01 5.728598249346e-01 5.684085304296e-01 5.638521085957e-01 5.591985412891e-01 5.544432532652e-01 5.495920289386e-01 5.446464633769e-01 5.396046351880e-01 5.344746880354e-01 5.292532833102e-01 5.239459504609e-01 5.185552282698e-01 5.130793759617e-01 5.075282607542e-01 5.018975419294e-01 4.961952759499e-01 4.904242329863e-01 4.845838899718e-01 4.786852033301e-01 4.727231539326e-01 4.667094441360e-01 4.606452083834e-01 4.545328789241e-01 4.483840316795e-01 4.421949201101e-01 4.359784727708e-01 4.297377341199e-01 4.234765726753e-01 4.172069790412e-01 4.109290013142e-01 4.046571635215e-01 3.983936347647e-01 3.921481946161e-01 3.859331973876e-01 3.797503852261e-01 3.736179288110e-01 3.675393447174e-01 3.615283237885e-01 3.555983738310e-01 3.497555879718e-01 3.440208887657e-01 3.384006351017e-01 3.329121150829e-01 3.275708562534e-01 3.223880542380e-01 3.173849455982e-01 3.125723633752e-01 3.079714078673e-01 3.035972306653e-01 2.994657465059e-01 2.955984119487e-01 2.920080599688e-01 2.887157597124e-01 2.857360247431e-01 2.830860727956e-01 2.807807318127e-01 2.788335524528e-01 2.772585040356e-01 2.760655736208e-01 2.752656348014e-01 2.748651709908e-01 2.748695149592e-01 2.752825702312e-01 2.761041132299e-01 2.773334065145e-01 2.789674755567e-01 2.809987501315e-01 2.834207928849e-01 2.862239619343e-01 2.893955713848e-01 2.929250138464e-01 2.967959209753e-01 3.009953995245e-01 3.055069067564e-01 3.103132136874e-01 3.154003946884e-01 3.207491864435e-01 3.263442880056e-01 3.321696563844e-01 3.382056658847e-01 3.444403040497e-01 3.508536941823e-01 3.574338178394e-01 3.641645772755e-01 3.710295946893e-01 3.780190746567e-01 3.851144920779e-01 3.923068902747e-01 3.995826480618e-01 4.069278472867e-01 4.143351391624e-01 4.217886035429e-01 4.292807595147e-01 4.368012747842e-01 4.443379434646e-01 4.518854451179e-01 4.594296957924e-01 4.669655973674e-01 4.744839373194e-01 4.819736708370e-01 4.894324530028e-01 4.968467270412e-01 5.042139209020e-01 5.115245161346e-01 5.187700354436e-01 5.259486128486e-01 5.330483821215e-01 5.400667055050e-01 5.469966455522e-01 5.538301879889e-01 5.605660174118e-01 5.671917395188e-01 5.737083912349e-01 5.801072268283e-01 5.863826084198e-01 5.925330105031e-01 5.985478042889e-01 6.044281819447e-01 6.101657200376e-01 6.157557496438e-01 6.211975117365e-01 6.264805360984e-01 6.316065208322e-01 6.365679233929e-01 6.413607698891e-01 6.459843843595e-01 6.504291328614e-01 6.546975651817e-01 6.587820477746e-01 6.626796650938e-01 6.663897700621e-01 6.699049820995e-01 6.732262990177e-01 6.763472013960e-01 6.792664400172e-01 6.819820356811e-01 6.844877795897e-01 6.867855260967e-01 6.888706147327e-01 6.907393756990e-01 6.923929281935e-01 6.938261967011e-01 6.950388050405e-01 6.960291966801e-01 6.967932234928e-01 6.973325173752e-01 6.976432148144e-01 6.977251885061e-01 6.975771290809e-01 6.971968440927e-01 6.965851429523e-01 6.957403512113e-01 6.946613985776e-01 6.933498585354e-01 6.918029680177e-01 6.900225534266e-01 6.880081576333e-01 6.857582953584e-01 6.832771983388e-01 6.805604816695e-01 6.776131110386e-01 6.744342171124e-01 6.710235704939e-01 6.673861903104e-01 6.635201599489e-01 6.594293201144e-01 6.551155684543e-01 6.505795531502e-01 6.458263048995e-01 6.408560574123e-01 6.356736067764e-01 6.302808048350e-01 6.246812073190e-01 6.188802287704e-01 6.128797242803e-01 6.066863878916e-01 6.003031473198e-01 5.937353107093e-01 5.869897470398e-01 5.800706929241e-01 5.729854576621e-01 5.657407585865e-01 5.583414333143e-01 5.507979876839e-01 5.431153911546e-01 5.353041004417e-01 5.273736633640e-01 5.193313284931e-01 5.111900730498e-01 5.029583528502e-01 4.946501770606e-01 4.862764727204e-01 4.778500177318e-01 4.693862394813e-01 4.608988465874e-01 4.524038538480e-01 4.439176631367e-01 4.354593348483e-01 4.270467978537e-01 4.187005941970e-01 4.104421783026e-01 4.022948586047e-01 3.942825524251e-01 3.864290534628e-01 3.787635947926e-01 3.713116442388e-01 3.641029508570e-01 3.571684800420e-01 3.505382182698e-01 3.442458657358e-01 3.383215022828e-01 3.327989886218e-01 3.277106370571e-01 3.230869116448e-01 3.189592561538e-01 3.153545600645e-01 3.122991088083e-01 3.098153594598e-01 3.079205832254e-01 3.066309612379e-01 3.059540402150e-01 3.058959286055e-01 3.064556032960e-01 3.076264169824e-01 3.093987179901e-01 3.117555212959e-01 3.146774001504e-01 3.181395690438e-01 3.221150022390e-01 3.265730822551e-01 3.314828711386e-01 3.368098405864e-01 3.425205146764e-01 3.485801037606e-01 3.549527710833e-01 3.616063422639e-01 3.685048483087e-01 3.756164341582e-01 3.829097718072e-01 3.903517149642e-01 3.979149971034e-01 4.055692414402e-01 4.132877263814e-01 4.210447589479e-01 4.288146725949e-01 4.365748210457e-01 4.443014576153e-01 4.519735968763e-01 4.595707073812e-01 4.670715790069e-01 4.744605175166e-01 4.817152800606e-01 4.888216984163e-01 4.957633452478e-01 5.025219781816e-01 5.090854994307e-01 5.154363634623e-01 5.215641843824e-01 5.274538920811e-01 5.330931407697e-01 5.384706984298e-01 5.435738320818e-01 5.483922396698e-01 5.529148309924e-01 5.571315686699e-01 5.610328380145e-01 5.646099207714e-01 5.678543939112e-01 5.707572299963e-01 5.733120873326e-01 5.755111338247e-01 5.773474203291e-01 5.788160460520e-01 5.799088032115e-01 5.806236567764e-01 5.809526940595e-01 5.808944308929e-01 5.804441856048e-01 5.795970037765e-01 5.783545734532e-01 5.767104168733e-01 5.746668963281e-01 5.722222243230e-01 5.693746443353e-01 5.661293905486e-01 5.624825101617e-01 5.584402271788e-01 5.540043609632e-01 5.491762887371e-01 5.439652838564e-01 5.383725725521e-01 5.324070799733e-01 5.260766615824e-01 5.193874265824e-01 5.123543003730e-01 5.049835354305e-01 4.972913710589e-01 4.892894250104e-01 4.809939052673e-01 4.724235310438e-01 4.635954700410e-01 4.545321168679e-01 4.452559238658e-01 4.357936105011e-01 4.261732796311e-01 4.164268113533e-01 4.065893973586e-01 3.966974589759e-01 3.867948693747e-01 3.769266869863e-01 3.671430932289e-01 3.575001987572e-01 3.480558244787e-01 3.388788930073e-01 3.300360871362e-01 3.216056458035e-01 3.136672414326e-01 3.063008414014e-01 2.995979451735e-01 2.936401660992e-01 2.885149275050e-01 2.843011413254e-01 2.810695295273e-01 2.788838629283e-01 2.777885877162e-01 2.778166792069e-01 2.789774016941e-01 2.812650197165e-01 2.846541727599e-01 2.891014452469e-01 2.945510746992e-01 3.009324280166e-01 3.081688470769e-01 3.161783627350e-01 3.248745521080e-01 3.341729594319e-01 3.439857738712e-01 3.542339226160e-01 3.648362808511e-01 3.757194697661e-01 3.868120619324e-01 3.980462549848e-01 4.093623838727e-01 4.206978425865e-01 4.320009135099e-01 4.432191249698e-01 4.543033183917e-01 4.652104575500e-01 4.758959725419e-01 4.863236333753e-01 4.964539378475e-01 5.062536568095e-01 5.156906997440e-01 5.247330096456e-01 5.333556866788e-01 5.415298312873e-01 5.492326471613e-01 5.564413075329e-01 5.631349331901e-01 5.692975767716e-01 5.749097268048e-01 5.799587401328e-01 5.844314229505e-01 5.883169357752e-01 5.916083341724e-01 5.942968548537e-01 5.963803170236e-01 5.978547348072e-01 5.987217592528e-01 5.989832267477e-01 5.986438380137e-01 5.977134669097e-01 5.961984458073e-01 5.941156028476e-01 5.914788626874e-01 5.883066071441e-01 5.846232670895e-01 5.804501849782e-01 5.758191792792e-01 5.707606327241e-01 5.653084486283e-01 5.595049303316e-01 5.533882073100e-01 5.470090961952e-01 5.404146431022e-01 5.336590175707e-01 5.268013272467e-01 5.198996864095e-01 5.130223523049e-01 5.062324650927e-01 4.996026652298e-01 4.932034290447e-01 4.871071582479e-01 4.813881034437e-01 4.761161115726e-01 4.713630560721e-01 4.671946487890e-01 4.636716396201e-01 4.608505781280e-01 4.587766656064e-01 4.574886914905e-01 4.570127542748e-01 4.573652209526e-01 4.585495499902e-01 4.605569871532e-01 4.633691553422e-01 4.669524874098e-01 4.712676683292e-01 4.762643089357e-01 4.818844439058e-01 4.880659005351e-01 4.947386460845e-01 5.018349339273e-01 5.092782252263e-01 5.169996019100e-01 5.249238983398e-01 5.329812806786e-01 5.411064515295e-01 5.492282943842e-01 5.572914916665e-01 5.652342139313e-01 5.730057422477e-01 5.805588846910e-01 5.878452609876e-01 5.948319355473e-01 6.014816457809e-01 6.077670853523e-01 6.136664227737e-01 6.191585331169e-01 6.242349777244e-01 6.288852292840e-01 6.331087841126e-01 6.369082000856e-01 6.402903813279e-01 6.432707117951e-01 6.458636799376e-01 6.480943880706e-01 6.499864702807e-01 6.515719611607e-01 6.528843093167e-01 6.539588527578e-01 6.548385515425e-01 6.555619171358e-01 6.561743300891e-01 6.567200890767e-01 6.572408850708e-01 6.577860585788e-01 6.583904273754e-01 6.591009359401e-01 6.599519112645e-01 6.609752582812e-01 6.622050996459e-01 6.636596065299e-01 6.653613700083e-01 6.673209805434e-01 6.695433164961e-01 6.720306315388e-01 6.747706084323e-01 6.777533204826e-01 6.809556735600e-01 6.843521966871e-01 6.879120781065e-01 6.915966926416e-01 6.953688290410e-01 6.991813310594e-01 7.029919259598e-01 7.067499848467e-01 7.104078482910e-01 7.139197568447e-01 7.172350356403e-01 7.203119060476e-01 7.231056618662e-01 7.255768221203e-01 7.276926932538e-01 7.294177358921e-01 7.307302865964e-01 7.316065878576e-01 7.320337147780e-01 7.320042770989e-01 7.315118272093e-01 7.305660863168e-01 7.291725743276e-01 7.273523411173e-01 7.251289296068e-01 7.225300393101e-01 7.195952761106e-01 7.163633874836e-01 7.128839146945e-01 7.092064154302e-01 7.053858952772e-01 7.014823825532e-01 6.975507549153e-01 6.936562663101e-01 6.898545781098e-01 6.862062835662e-01 6.827642210280e-01 6.795789588096e-01 6.766981233793e-01 6.741555386707e-01 6.719861536771e-01 6.702080874120e-01 6.688351818375e-01 6.678716391468e-01 6.673055070594e-01 6.671257846732e-01 6.673012914042e-01 6.677992814761e-01 6.685780485601e-01 6.695858293225e-01 6.707715492760e-01 6.720736803358e-01 6.734338594696e-01 6.747888869145e-01 6.760748252335e-01 6.772338497113e-01 6.782038476389e-01 6.789338671471e-01 6.793687598964e-01 6.794661103829e-01 6.791869905492e-01 6.784945273025e-01 6.773685119733e-01 6.757849863063e-01 6.737351788063e-01 6.712151205799e-01 6.682244916345e-01 6.647787389013e-01 6.608889992783e-01 6.565837163523e-01 6.518909464298e-01 6.468441757464e-01 6.414880181792e-01 6.358633737965e-01 6.300241265166e-01 6.240191966013e-01 6.179034823032e-01 6.117368324357e-01 6.055714862283e-01 5.994699341133e-01 5.934822582655e-01 5.876674463507e-01 5.820772723135e-01 5.767571367450e-01 5.717580345902e-01 5.671154752022e-01 5.628701381430e-01 5.590526463394e-01 5.556878486317e-01 5.528005863856e-01 5.504028892907e-01 5.485120453197e-01 5.471311659055e-01 5.462661379548e-01 5.459188010894e-01 5.460820792944e-01 5.467581797273e-01 5.479340423687e-01 5.496067979332e-01 5.517649626380e-01 5.543982921206e-01 5.574991940900e-01 5.610495643368e-01 5.650421416750e-01 5.694570620959e-01 5.742788373072e-01 5.794883552960e-01 5.850597627367e-01 5.909713166388e-01 5.971883386761e-01 6.036784150574e-01 6.104010289394e-01 6.173103267893e-01 6.243604967586e-01 6.314916480016e-01 6.386518445793e-01 6.457748155118e-01 6.527966709010e-01 6.596549735020e-01 6.662784860256e-01 6.726094319700e-01 6.785796415846e-01 6.841357297224e-01 6.892272745354e-01 6.938082547702e-01 6.978515078837e-01 7.013289264667e-01 7.042396635226e-01 7.065845765202e-01 7.083876097038e-01 7.096904662290e-01 7.105405549777e-01 7.110177051192e-01 7.112029367722e-01 7.111979256721e-01 7.111165584512e-01 7.110739598529e-01 7.112012958198e-01 7.116174869796e-01 7.124460768568e-01 7.137977292966e-01 7.157655929500e-01 7.184314382262e-01 7.218433253385e-01 7.260344365109e-01 7.310038074625e-01 7.367234266836e-01 7.431470814931e-01 7.501907687144e-01 7.577701109856e-01 7.657697925970e-01 7.740746960489e-01 7.825641981493e-01 7.911131725087e-01 7.996128978495e-01 8.079511529922e-01 8.160382653311e-01 8.237940388231e-01 8.311514467152e-01 8.380674060457e-01 8.444998574542e-01 8.504338335057e-01 8.558536157888e-01 8.607561667973e-01 8.651461980281e-01 8.690188141922e-01 8.723835956334e-01 8.752312155209e-01 8.775555942170e-01 8.793430940669e-01 8.805663555060e-01 8.812045533095e-01 8.812170157532e-01 8.805756499169e-01 8.792453246998e-01 8.771954765525e-01 8.744150933383e-01 8.708879268074e-01 8.666308712475e-01 8.616684682825e-01 8.560467835538e-01 8.498394663910e-01 8.431230648505e-01 8.360111189088e-01 8.286151117113e-01 8.210612949544e-01 8.134822496247e-01 8.059969372101e-01 7.987311506966e-01 7.917781862526e-01 7.852256363345e-01 7.791335575711e-01 7.735355417321e-01 7.684534056663e-01 7.638757385723e-01 7.597917720561e-01 7.561735155869e-01 7.529938760358e-01 7.502371336841e-01 7.478860434826e-01 7.459507203896e-01 7.444442126506e-01 7.434003079921e-01 7.428616660379e-01 7.428679813086e-01 7.434669158984e-01 7.446793156945e-01 7.465217473421e-01 7.489755576473e-01 7.519964921459e-01 7.555202509832e-01 7.594436441385e-01 7.636630681715e-01 7.680532281716e-01 7.725001422281e-01 7.769061361741e-01 7.811888427072e-01 7.853162472158e-01 7.892798655965e-01 7.931249666592e-01 7.969318407098e-01 8.008076748795e-01 8.048947766494e-01 8.093243635077e-01 8.142363616064e-01 8.197387983168e-01 8.259036590950e-01 8.327664251934e-01 8.402999307244e-01 8.484489635755e-01 8.571018557489e-01 8.661325553029e-01 8.753993573599e-01 8.847552944640e-01 8.940865563018e-01 9.032843779293e-01 9.122900706026e-01 9.210688528069e-01 9.296135914075e-01 9.379483772574e-01 9.460867166428e-01 9.540604256112e-01 9.618678840751e-01 9.694865000592e-01 9.768690782080e-01 9.839182701226e-01 9.905282224831e-01 9.965543548880e-01 1.001853639048e+00 1.006285711882e+00 1.009716572326e+00 1.012057947503e+00 1.013233567958e+00 1.013222236420e+00 1.012029175226e+00 1.009690508342e+00 1.006279095801e+00 1.001864083252e+00 9.965434262326e-01 9.904033092603e-01 9.835315788531e-01 9.760238897885e-01 9.679568527542e-01 9.594362771242e-01 9.505568955418e-01 9.414404929281e-01 9.322518154484e-01 9.201968809268e-01 9.085968713184e-01 9.005986994536e-01 8.970062906602e-01 8.957448889291e-01 8.933779096047e-01 8.875195155084e-01 8.785062350304e-01 8.692481347790e-01 8.633213154602e-01 8.625103752024e-01 8.655445534087e-01 8.690207391634e-01 8.698289605628e-01 8.672837802222e-01 8.635844769737e-01 8.623589240527e-01 8.661718882521e-01 8.746821276265e-01 8.848896891100e-01 8.932841792677e-01 8.982176733252e-01 9.009319782316e-01 9.046895361559e-01 9.125057199682e-01 9.249667744770e-01 9.397786035614e-01 9.533560518072e-01 9.631804683909e-01 9.693416645578e-01 9.743640624414e-01 9.814046771644e-01 9.920143922273e-01 1.005004587778e+00 1.017245186274e+00 1.025749639661e+00 1.029604325007e+00 1.030505185448e+00 1.031611635416e+00 1.035443417608e+00 1.042191830000e+00 1.049637087049e+00 1.054748926727e+00 1.055785437793e+00 1.053458241806e+00 1.050483617320e+00 1.049812437607e+00 1.052638041803e+00 1.057585081181e+00 1.061708980824e+00 1.062531540907e+00 1.059659339068e+00 1.055016671693e+00 1.051539218598e+00 1.051126525809e+00 1.053273913278e+00 1.055388991035e+00 1.054498902516e+00 1.049151943081e+00 1.040285127463e+00 1.030509963863e+00 1.022303269649e+00 1.016293682421e+00 1.010873627346e+00 1.003416342383e+00 9.922625740483e-01 9.781025194709e-01 9.638266384940e-01 9.529228901605e-01 9.473991603465e-01 9.466663922273e-01 9.482837232889e-01 9.500097040200e-01 9.515577780319e-01 9.548536752375e-01 9.626394504982e-01 9.763230239411e-01 9.946403365377e-01 1.014195663249e+00 1.031369767798e+00 1.044150422678e+00 1.052735127223e+00 1.058388830601e+00 1.057513131015e+00 1.007509251924e+00 9.278841457175e-01 9.049197282775e-01 9.723512605430e-01 1.065847664532e+00 1.107237592550e+00 1.071476651479e+00 9.965959845742e-01 9.586100912443e-01 9.986201074076e-01 1.072328912384e+00 1.109461241838e+00 1.082311578233e+00 1.021691794627e+00 9.924716916086e-01 1.028051168975e+00 1.088572341717e+00 1.110604600239e+00 1.068363176545e+00 9.920895967202e-01 9.484641875604e-01 9.757791063467e-01 1.035095270084e+00 1.059844912606e+00 1.021348355163e+00 9.481012829543e-01 9.063649287464e-01 9.348389515851e-01 9.944837807680e-01 1.018631001137e+00 9.792205500528e-01 9.066103479035e-01 8.704811640311e-01 9.102130840886e-01 9.822320752473e-01 1.016475643691e+00 9.836866936741e-01 9.131906289365e-01 8.742616727937e-01 9.091804775213e-01 9.787508067789e-01 1.014478825811e+00 9.873427104559e-01 9.271472242522e-01 9.021265300553e-01 9.500776596606e-01 1.028747624625e+00 1.069887668882e+00 1.044292697517e+00 9.802706513121e-01 9.457982845879e-01 9.842165447692e-01 1.060225765153e+00 1.105957288170e+00 1.088283930017e+00 1.029815759652e+00 9.921202419457e-01 1.017921865838e+00 1.079450653048e+00 1.114094120913e+00 1.088833961614e+00 1.025280227579e+00 9.859164952868e-01 1.015562054735e+00 1.085836979127e+00 1.130785865720e+00 1.113017805010e+00 1.048768753695e+00 9.965855345950e-01 1.006553829328e+00 1.062543897373e+00 1.104237510191e+00 1.092300950400e+00 1.037360359914e+00 9.898731566223e-01 9.935751899131e-01 1.034689855158e+00 1.059862490787e+00 1.034452244753e+00 9.720279523414e-01 9.260523134644e-01 9.406172096227e-01 9.967533100019e-01 1.074081907543e+00
 3.944865411362e-01 3.921769557968e-01 3.898092571990e-01 3.877009779273e-01 3.858853945755e-01 3.840784778531e-01 3.819821522507e-01 3.795836348165e-01 3.771524849014e-01 3.749716680564e-01 3.730653891895e-01 3.711750912819e-01 3.690084024311e-01 3.665338948378e-01 3.640252219450e-01 3.617856419587e-01 3.598294869184e-01 3.578683602145e-01 3.556124944349e-01 3.530575554452e-01 3.504845698406e-01 3.481829248473e-01 3.461652019698e-01 3.441462567093e-01 3.418227960406e-01 3.391893026095e-01 3.365519915965e-01 3.342132330424e-01 3.321546616579e-01 3.300583793525e-01 3.276386078850e-01 3.249285781819e-01 3.222418466782e-01 3.198608319726e-01 3.177480000917e-01 3.155805022981e-01 3.130786417851e-01 3.102948483325e-01 3.075595758206e-01 3.051409478708e-01 3.029756591170e-01 3.007393025088e-01 2.981725813556e-01 2.953333517823e-01 2.925401641434e-01 2.900591557606e-01 2.878340948894e-01 2.855392533926e-01 2.829071041168e-01 2.800052663161e-01 2.771614857086e-01 2.746329057502e-01 2.723438057427e-01 2.699627824699e-01 2.672416936822e-01 2.642734357005e-01 2.614007486279e-01 2.588639234260e-01 2.565418050703e-01 2.540793126843e-01 2.512612249458e-01 2.482350774202e-01 2.453600581413e-01 2.428359750809e-01 2.404952028419e-01 2.379765015476e-01 2.350956355794e-01 2.320381229304e-01 2.291665314543e-01 2.266498460201e-01 2.242920203434e-01 2.217372780891e-01 2.188299816819e-01 2.157676589836e-01 2.129001788720e-01 2.103774600706e-01 2.080030599289e-01 2.054332469936e-01 2.025260445761e-01 1.994773509615e-01 1.966230267599e-01 1.940996672769e-01 1.917144136281e-01 1.891423100416e-01 1.862549731561e-01 1.832420709914e-01 1.804190957503e-01 1.779085987912e-01 1.755224675518e-01 1.729607069751e-01 1.701138589637e-01 1.671655620108e-01 1.643986158727e-01 1.619141068907e-01 1.595382713078e-01 1.570086589865e-01 1.542382527522e-01 1.513908480870e-01 1.487096975494e-01 1.462743557671e-01 1.439342193182e-01 1.414738489258e-01 1.388243198059e-01 1.361227407180e-01 1.335669096484e-01 1.312213885352e-01 1.289666172629e-01 1.266306915330e-01 1.241605138090e-01 1.216636350337e-01 1.192929400187e-01 1.171021303932e-01 1.150051262980e-01 1.128745514593e-01 1.106656445948e-01 1.084539973418e-01 1.063561327683e-01 1.044183607724e-01 1.025853476830e-01 1.007671231115e-01 9.892819876067e-02 9.711663564171e-02 9.541571797875e-02 9.386528998956e-02 9.243491008432e-02 9.106656118272e-02 8.973357830000e-02 8.846442314694e-02 8.731343145167e-02 8.631105053077e-02 8.544612158939e-02 8.468397208097e-02 8.400428145482e-02 8.341986198825e-02 8.296034018459e-02 8.264838231709e-02 8.248271759971e-02 8.244410323148e-02 8.251528195253e-02 8.269152294840e-02 8.298550711119e-02 8.341189886113e-02 8.397594028768e-02 8.467075743976e-02 8.548068573958e-02 8.638587216185e-02 8.737946424183e-02 8.846857528112e-02 8.966835581458e-02 9.098548768984e-02 9.240912832317e-02 9.391167629508e-02 9.546844696655e-02 9.707782625481e-02 9.876026471658e-02 1.005359474250e-01 1.024021762808e-01 1.043326923849e-01 1.062967214250e-01 1.082837797858e-01 1.103107270735e-01 1.123996637820e-01 1.145545308205e-01 1.167588438322e-01 1.189899886718e-01 1.212356164069e-01 1.235013619415e-01 1.258006047534e-01 1.281374815107e-01 1.305068397172e-01 1.328983506336e-01 1.353051883137e-01 1.377257277248e-01 1.401615787558e-01 1.426124680107e-01 1.450776543314e-01 1.475554265972e-01 1.500466140291e-01 1.525509181170e-01 1.550641717513e-01 1.575811246394e-01 1.600981283343e-01 1.626169389109e-01 1.651444696809e-01 1.676828683601e-01 1.702265099654e-01 1.727664362353e-01 1.752984995305e-01 1.778289260031e-01 1.803647467617e-01 1.829054906114e-01 1.854430536765e-01 1.879706093988e-01 1.904909623837e-01 1.930111984398e-01 1.955334956385e-01 1.980514107345e-01 2.005557954805e-01 2.030466297265e-01 2.055318680192e-01 2.080171118150e-01 2.104984907197e-01 2.129666483775e-01 2.154167845542e-01 2.178530319701e-01 2.202838163839e-01 2.227096563768e-01 2.251244707812e-01 2.275206634921e-01 2.298991078166e-01 2.322637498027e-01 2.346197666383e-01 2.369637802406e-01 2.392905579542e-01 2.415978285508e-01 2.438881904557e-01 2.461651558195e-01 2.484277067288e-01 2.506724283344e-01 2.528969673836e-01 2.551036096314e-01 2.572932334868e-01 2.594651188048e-01 2.616169036422e-01 2.637489448346e-01 2.658622518158e-01 2.679574181180e-01 2.700324850218e-01 2.720849319358e-01 2.741164715171e-01 2.761282752173e-01 2.781197747036e-01 2.800888353951e-01 2.820348555515e-01 2.839573431507e-01 2.858575505848e-01 2.877348930727e-01 2.895870636973e-01 2.914155449176e-01 2.932204192858e-01 2.950011496143e-01 2.967552471138e-01 2.984835825431e-01 3.001862538342e-01 3.018650674427e-01 3.035184949934e-01 3.051434137622e-01 3.067403974225e-01 3.083111695766e-01 3.098558782371e-01 3.113738797199e-01 3.128629868058e-01 3.143220573171e-01 3.157540727859e-01 3.171578516325e-01 3.185324610073e-01 3.198767229259e-01 3.211907734303e-01 3.224746844521e-01 3.237291434181e-01 3.249521251055e-01 3.261432903850e-01 3.273030797908e-01 3.284325551223e-01 3.295297084854e-01 3.305948041491e-01 3.316273589043e-01 3.326271994747e-01 3.335950722962e-01 3.345293389745e-01 3.354295692079e-01 3.362960810815e-01 3.371297439025e-01 3.379288807196e-01 3.386929817252e-01 3.394226991114e-01 3.401171682229e-01 3.407770823974e-01 3.414017881837e-01 3.419897930401e-01 3.425420971868e-01 3.430582641957e-01 3.435373458818e-01 3.439801121173e-01 3.443859999690e-01 3.447549940085e-01 3.450864525038e-01 3.453806634831e-01 3.456364626198e-01 3.458543899148e-01 3.460346139162e-01 3.461762963216e-01 3.462795774560e-01 3.463434230688e-01 3.463677821657e-01 3.463532648061e-01 3.462993850819e-01 3.462066235751e-01 3.460736176020e-01 3.459004091526e-01 3.456867421761e-01 3.454332442086e-01 3.451394963849e-01 3.448046539586e-01 3.444295121414e-01 3.440125657750e-01 3.435542015954e-01 3.430555432111e-01 3.425150006415e-01 3.419332364839e-01 3.413093824628e-01 3.406437728355e-01 3.399359927419e-01 3.391863271059e-01 3.383948973979e-01 3.375608266810e-01 3.366844793352e-01 3.357654252297e-01 3.348038861660e-01 3.337995991702e-01 3.327529499069e-01 3.316633277014e-01 3.305309174565e-01 3.293555833322e-01 3.281368944420e-01 3.268757200536e-01 3.255720639489e-01 3.242246607891e-01 3.228352657433e-01 3.214015370969e-01 3.199247398853e-01 3.184051060370e-01 3.168423630679e-01 3.152369592190e-01 3.135886405084e-01 3.118971275289e-01 3.101627747372e-01 3.083852001496e-01 3.065644557740e-01 3.047017314406e-01 3.027966410655e-01 3.008494361399e-01 2.988597190642e-01 2.968280475557e-01 2.947533163633e-01 2.926370919920e-01 2.904790305433e-01 2.882804951061e-01 2.860417931340e-01 2.837616765005e-01 2.814397606223e-01 2.790774980293e-01 2.766747003181e-01 2.742333346812e-01 2.717523391546e-01 2.692326365603e-01 2.666741494910e-01 2.640764636895e-01 2.614407163912e-01 2.587677263814e-01 2.560580892959e-01 2.533121555191e-01 2.505304441716e-01 2.477132171413e-01 2.448610911144e-01 2.419750271980e-01 2.390555260352e-01 2.361038575388e-01 2.331211745763e-01 2.301069751071e-01 2.270635553880e-01 2.239913005988e-01 2.208908796146e-01 2.177647560540e-01 2.146132646714e-01 2.114374399823e-01 2.082395459613e-01 2.050201712566e-01 2.017818785300e-01 1.985268637764e-01 1.952556204256e-01 1.919703531839e-01 1.886735455963e-01 1.853670527946e-01 1.820549392289e-01 1.787392555326e-01 1.754233210605e-01 1.721091761311e-01 1.687988969800e-01 1.654985562660e-01 1.622127367034e-01 1.589454109965e-01 1.557007533156e-01 1.524834343036e-01 1.492982579965e-01 1.461523152334e-01 1.430529959169e-01 1.400074765001e-01 1.370228094287e-01 1.341065792033e-01 1.312669490635e-01 1.285144469049e-01 1.258598280282e-01 1.233140680619e-01 1.208876398566e-01 1.185917757696e-01 1.164400687676e-01 1.144441303767e-01 1.126189131307e-01 1.109765968498e-01 1.095292139961e-01 1.082898754378e-01 1.072705118282e-01 1.064825369996e-01 1.059368462458e-01 1.056391555123e-01 1.055975190128e-01 1.058158245428e-01 1.062972007647e-01 1.070442189951e-01 1.080534288739e-01 1.093213917777e-01 1.108425400640e-01 1.126110015159e-01 1.146199275058e-01 1.168595703038e-01 1.193197124693e-01 1.219893251566e-01 1.248573323743e-01 1.279146262268e-01 1.311502098339e-01 1.345540523247e-01 1.381144604244e-01 1.418215242595e-01 1.456656131648e-01 1.496388789723e-01 1.537333497638e-01 1.579403164163e-01 1.622513872934e-01 1.666593194790e-01 1.711582158091e-01 1.757425412935e-01 1.804063560980e-01 1.851440085987e-01 1.899496193667e-01 1.948190795229e-01 1.997482833445e-01 2.047326090039e-01 2.097683775038e-01 2.148521117477e-01 2.199796337199e-01 2.251478667008e-01 2.303538484540e-01 2.355950354368e-01 2.408678788442e-01 2.461703061261e-01 2.514990339094e-01 2.568530376367e-01 2.622294448142e-01 2.676252225459e-01 2.730383196841e-01 2.784666891732e-01 2.839088695617e-01 2.893633628428e-01 2.948272077055e-01 3.002988048532e-01 3.057761940251e-01 3.112579111980e-01 3.167431191775e-01 3.222293288439e-01 3.277147429674e-01 3.331976811892e-01 3.386766782108e-01 3.441507570156e-01 3.496174651124e-01 3.550765764239e-01 3.605251925758e-01 3.659624174718e-01 3.713869451837e-01 3.767973789638e-01 3.821928981409e-01 3.875712085214e-01 3.929305911756e-01 3.982708686677e-01 4.035893881317e-01 4.088856207871e-01 4.141580982829e-01 4.194050449899e-01 4.246257488662e-01 4.298181338043e-01 4.349808754548e-01 4.401139765641e-01 4.452146811057e-01 4.502822800061e-01 4.553160203440e-01 4.603124181761e-01 4.652725776896e-01 4.701941540093e-01 4.750753784078e-01 4.799167366825e-01 4.847139929805e-01 4.894687860611e-01 4.941784561864e-01 4.988412335653e-01 5.034573479128e-01 5.080241920915e-01 5.125415084668e-01 5.170072080541e-01 5.214195912542e-01 5.257796038690e-01 5.300832688341e-01 5.343308672918e-01 5.385205596907e-01 5.426510180839e-01 5.467223061010e-01 5.507314904380e-01 5.546784546947e-01 5.585622531359e-01 5.623794145222e-01 5.661319732449e-01 5.698161490130e-01 5.734313821727e-01 5.769779673320e-01 5.804512748329e-01 5.838538301851e-01 5.871827018764e-01 5.904361508339e-01 5.936156012299e-01 5.967163020120e-01 5.997396762224e-01 6.026840010257e-01 6.055469494834e-01 6.083299114041e-01 6.110282323448e-01 6.136443610179e-01 6.161751570361e-01 6.186194726535e-01 6.209780883681e-01 6.232473550723e-01 6.254282203244e-01 6.275190533351e-01 6.295177317967e-01 6.314258879258e-01 6.332395018052e-01 6.349603012774e-01 6.365852184018e-01 6.381132979252e-01 6.395459476724e-01 6.408796045086e-01 6.421146483901e-01 6.432504408354e-01 6.442846972527e-01 6.452191901743e-01 6.460505002510e-01 6.467792036881e-01 6.474050206095e-01 6.479241001651e-01 6.483397662367e-01 6.486486033907e-01 6.488502038451e-01 6.489457408963e-01 6.489315728439e-01 6.488098877936e-01 6.485793977495e-01 6.482382912160e-01 6.477879557452e-01 6.472256109827e-01 6.465529716341e-01 6.457683604815e-01 6.448707132236e-01 6.438616319947e-01 6.427386978216e-01 6.415032479983e-01 6.401538046249e-01 6.386905582022e-01 6.371141150049e-01 6.354226437413e-01 6.336177595668e-01 6.316979311216e-01 6.296634837906e-01 6.275157207821e-01 6.252516080816e-01 6.228744961722e-01 6.203825007408e-01 6.177762022193e-01 6.150570818635e-01 6.122225026896e-01 6.092768397669e-01 6.062175322946e-01 6.030446482832e-01 5.997622243367e-01 5.963655040918e-01 5.928602565170e-01 5.892439389892e-01 5.855174855906e-01 5.816840752786e-01 5.777404143848e-01 5.736922143487e-01 5.695373851294e-01 5.652776063078e-01 5.609160760560e-01 5.564495302923e-01 5.518854567314e-01 5.472201533135e-01 5.424565135604e-01 5.375990287244e-01 5.326442315393e-01 5.275993037413e-01 5.224627538018e-01 5.172376469071e-01 5.119288334744e-01 5.065326016320e-01 5.010592299496e-01 4.955049530096e-01 4.898757611954e-01 4.841759037593e-01 4.784033734088e-01 4.725680746218e-01 4.666680445670e-01 4.607104739651e-01 4.547004949117e-01 4.486366395900e-01 4.425309686849e-01 4.363819297106e-01 4.301981924575e-01 4.239858016699e-01 4.177458404634e-01 4.114913657386e-01 4.052215453165e-01 3.989488148040e-01 3.926787382440e-01 3.864161822080e-01 3.801755632489e-01 3.739584963359e-01 3.677800695662e-01 3.616473692471e-01 3.555688466205e-01 3.495621007954e-01 3.436298761912e-01 3.377921498853e-01 3.320570094412e-01 3.264390392008e-01 3.209552786900e-01 3.156152625690e-01 3.104410968604e-01 3.054434134203e-01 3.006416125526e-01 2.960546618551e-01 2.916947472432e-01 2.875860922855e-01 2.837415915912e-01 2.801821479571e-01 2.769254923188e-01 2.739859251465e-01 2.713846904412e-01 2.691334198520e-01 2.672496195660e-01 2.657445220643e-01 2.646298141770e-01 2.639157209279e-01 2.636080245374e-01 2.637130389193e-01 2.642331224629e-01 2.651681065039e-01 2.665159556341e-01 2.682719196801e-01 2.704297776817e-01 2.729802053403e-01 2.759126267199e-01 2.792154025210e-01 2.828734046891e-01 2.868725909725e-01 2.911977004480e-01 2.958307132697e-01 3.007566863841e-01 3.059570626359e-01 3.114141175762e-01 3.171128457349e-01 3.230333217136e-01 3.291619012457e-01 3.354797499103e-01 3.419721451178e-01 3.486250548982e-01 3.554197931169e-01 3.623460981738e-01 3.693872134873e-01 3.765312304962e-01 3.837663969534e-01 3.910770740359e-01 3.984556402795e-01 4.058869346503e-01 4.133627918068e-01 4.208729964301e-01 4.284043798006e-01 4.359523824061e-01 4.435027541818e-01 4.510496066038e-01 4.585850981315e-01 4.660972970286e-01 4.735832049639e-01 4.810308022228e-01 4.884353851788e-01 4.957893407559e-01 5.030833455594e-01 5.103155578797e-01 5.174749039141e-01 5.245572983429e-01 5.315570509721e-01 5.384650718287e-01 5.452806695187e-01 5.519934658564e-01 5.586005409111e-01 5.650972389401e-01 5.714742412486e-01 5.777333076034e-01 5.838618036820e-01 5.898604921612e-01 5.957228901829e-01 6.014429381020e-01 6.070199741467e-01 6.124444133188e-01 6.177172805879e-01 6.228317866895e-01 6.277826831704e-01 6.325700123969e-01 6.371847711237e-01 6.416276724514e-01 6.458938333208e-01 6.499777692531e-01 6.538795011370e-01 6.575918459752e-01 6.611152500915e-01 6.644447065677e-01 6.675767526413e-01 6.705110712029e-01 6.732417509340e-01 6.757687095052e-01 6.780884242567e-01 6.801969384734e-01 6.820951876611e-01 6.837777344184e-01 6.852442092785e-01 6.864931831562e-01 6.875203958615e-01 6.883274216224e-01 6.889104152834e-01 6.892686588111e-01 6.894015358064e-01 6.893055414123e-01 6.889826757094e-01 6.884296674631e-01 6.876465713370e-01 6.866334755524e-01 6.853880983863e-01 6.839124570319e-01 6.822044947197e-01 6.802646178245e-01 6.780948645435e-01 6.756928368321e-01 6.730611559705e-01 6.701998894202e-01 6.671083483362e-01 6.637916121355e-01 6.602454781252e-01 6.564757701237e-01 6.524832001456e-01 6.482671873782e-01 6.438338405228e-01 6.391822482576e-01 6.343169519905e-01 6.292405454894e-01 6.239544146712e-01 6.184654692183e-01 6.127736829836e-01 6.068849241006e-01 6.008031310284e-01 5.945314130394e-01 5.880774575702e-01 5.814436832878e-01 5.746374610684e-01 5.676647321816e-01 5.605294661010e-01 5.532422940638e-01 5.458078887622e-01 5.382348900323e-01 5.305317296258e-01 5.227053651921e-01 5.147671263509e-01 5.067256289398e-01 4.985915889219e-01 4.903772770830e-01 4.820932542834e-01 4.737530138066e-01 4.653700503628e-01 4.569587102508e-01 4.485345720971e-01 4.401136789309e-01 4.317137898709e-01 4.233527067198e-01 4.150506888273e-01 4.068279104524e-01 3.987075867778e-01 3.907117681142e-01 3.828663288096e-01 3.751969920040e-01 3.677314659809e-01 3.604990437206e-01 3.535277495421e-01 3.468508978888e-01 3.404975404950e-01 3.345016845420e-01 3.288961645076e-01 3.237119996367e-01 3.189823589828e-01 3.147372012292e-01 3.110054466054e-01 3.078149490756e-01 3.051875602835e-01 3.031460470761e-01 3.017037902052e-01 3.008733555662e-01 3.006603703435e-01 3.010655591280e-01 3.020849336110e-01 3.037082546055e-01 3.059227804713e-01 3.087077146119e-01 3.120407967483e-01 3.158958856816e-01 3.202435122786e-01 3.250520830650e-01 3.302883401097e-01 3.359187401997e-01 3.419073271930e-01 3.482205510463e-01 3.548233823552e-01 3.616819438062e-01 3.687647091609e-01 3.760363578879e-01 3.834700531810e-01 3.910326303279e-01 3.986970290921e-01 4.064366388810e-01 4.142223277040e-01 4.220321848356e-01 4.298407052685e-01 4.376250423247e-01 4.453646337838e-01 4.530364428723e-01 4.606242061003e-01 4.681061222035e-01 4.754654764684e-01 4.826864145732e-01 4.897493044874e-01 4.966423728329e-01 5.033462694800e-01 5.098494122197e-01 5.161381812093e-01 5.221964157537e-01 5.280151751313e-01 5.335795442531e-01 5.388796051453e-01 5.439041502065e-01 5.486417557490e-01 5.530839672749e-01 5.572191953403e-01 5.610399142539e-01 5.645361733078e-01 5.676999667868e-01 5.705234348643e-01 5.729993863110e-01 5.751214629484e-01 5.768816224519e-01 5.782765570924e-01 5.792987423601e-01 5.799441707836e-01 5.802086815794e-01 5.800865619738e-01 5.795768109833e-01 5.786741958439e-01 5.773783453878e-01 5.756864905151e-01 5.735958388268e-01 5.711094442912e-01 5.682240029671e-01 5.649423031196e-01 5.612662008920e-01 5.571952847540e-01 5.527363172224e-01 5.478900586955e-01 5.426618360947e-01 5.370588563755e-01 5.310835388461e-01 5.247483697247e-01 5.180576690686e-01 5.110229764197e-01 5.036558582770e-01 4.959656992625e-01 4.879706421398e-01 4.796819071654e-01 4.711184375457e-01 4.622982597570e-01 4.532413302855e-01 4.439715947186e-01 4.345125175294e-01 4.248932775630e-01 4.151421393733e-01 4.052945495263e-01 3.953864615741e-01 3.854582571152e-01 3.755561810666e-01 3.657265338314e-01 3.560256164218e-01 3.465092423277e-01 3.372429024858e-01 3.282945536359e-01 3.197362330801e-01 3.116493239676e-01 3.041133006970e-01 2.972146777504e-01 2.910399434661e-01 2.856716113122e-01 2.811953189185e-01 2.776814848044e-01 2.751964781167e-01 2.737901390871e-01 2.734962840623e-01 2.743330843433e-01 2.762958630045e-01 2.793645907780e-01 2.834987296700e-01 2.886454461035e-01 2.947375422339e-01 3.017001326141e-01 3.094511253441e-01 3.179041643445e-01 3.269747714220e-01 3.365775396051e-01 3.466296163057e-01 3.570514918694e-01 3.677666967608e-01 3.787052432806e-01 3.897985427885e-01 4.009851391162e-01 4.122048462737e-01 4.234027669362e-01 4.345278367822e-01 4.455300783728e-01 4.563668880901e-01 4.669932192582e-01 4.773703917517e-01 4.874628410486e-01 4.972323126118e-01 5.066499799287e-01 5.156830359746e-01 5.243047067963e-01 5.324878985653e-01 5.402077215536e-01 5.474433171944e-01 5.541713921900e-01 5.603751553404e-01 5.660365963861e-01 5.711398620847e-01 5.756740232136e-01 5.796247935520e-01 5.829844577581e-01 5.857454363914e-01 5.879024374406e-01 5.894531219577e-01 5.903939097640e-01 5.907292050841e-01 5.904598652556e-01 5.895944591877e-01 5.881396296610e-01 5.861067622663e-01 5.835120780822e-01 5.803683219016e-01 5.766995527951e-01 5.725264380110e-01 5.678737669713e-01 5.627749432291e-01 5.572586567600e-01 5.513643091710e-01 5.451300562728e-01 5.385999801174e-01 5.318237646851e-01 5.248493916011e-01 5.177356689962e-01 5.105396547020e-01 5.033241033711e-01 4.961561988672e-01 4.891037776773e-01 4.822415983470e-01 4.756398583598e-01 4.693762183078e-01 4.635246505504e-01 4.581590748285e-01 4.533518551345e-01 4.491689159453e-01 4.456738637202e-01 4.429212193524e-01 4.409565824604e-01 4.398175599075e-01 4.395265965048e-01 4.400982235645e-01 4.415301898582e-01 4.438118937981e-01 4.469164581575e-01 4.508074324306e-01 4.554408571430e-01 4.607571090606e-01 4.666981220498e-01 4.731923810159e-01 4.801710454480e-01 4.875583287921e-01 4.952789878035e-01 5.032596877028e-01 5.114240230579e-01 5.197032718684e-01 5.280271308025e-01 5.363299719669e-01 5.445539636809e-01 5.526370734853e-01 5.605314775851e-01 5.681875541761e-01 5.755630447508e-01 5.826221322234e-01 5.893290476900e-01 5.956605740902e-01 6.015932072820e-01 6.071092529987e-01 6.121993112136e-01 6.168549848586e-01 6.210770989861e-01 6.248681683224e-01 6.282380125930e-01 6.311991009577e-01 6.337704647142e-01 6.359757516843e-01 6.378388820163e-01 6.393946409588e-01 6.406728869794e-01 6.417140250318e-01 6.425571201691e-01 6.432418205772e-01 6.438163214463e-01 6.443197393729e-01 6.448004026711e-01 6.453006716545e-01 6.458607400274e-01 6.465265923744e-01 6.473283591072e-01 6.483051944013e-01 6.494843820180e-01 6.508880831409e-01 6.525390998080e-01 6.544452227606e-01 6.566161082908e-01 6.590494194261e-01 6.617374984321e-01 6.646692285406e-01 6.678213140083e-01 6.711716730291e-01 6.746860742164e-01 6.783306735703e-01 6.820657337443e-01 6.858469285485e-01 6.896330378847e-01 6.933718638110e-01 6.970216625159e-01 7.005314124592e-01 7.038554648959e-01 7.069531596505e-01 7.097765194641e-01 7.122923395472e-01 7.144625906576e-01 7.162579674162e-01 7.176548029851e-01 7.186286640555e-01 7.191698343096e-01 7.192661930788e-01 7.189179923584e-01 7.181298119923e-01 7.169096039557e-01 7.152785020931e-01 7.132562255065e-01 7.108748700731e-01 7.081694912470e-01 7.051801909092e-01 7.019542282959e-01 6.985397743993e-01 6.949942050121e-01 6.913705043043e-01 6.877282630833e-01 6.841273386280e-01 6.806229147135e-01 6.772753876023e-01 6.741334751318e-01 6.712499862570e-01 6.686664096435e-01 6.664180047568e-01 6.645377702147e-01 6.630416712888e-01 6.619444199872e-01 6.612451966239e-01 6.609361524801e-01 6.610023331631e-01 6.614123449632e-01 6.621350602460e-01 6.631253979122e-01 6.643347118920e-01 6.657094765372e-01 6.671882355061e-01 6.687144830455e-01 6.702219279430e-01 6.716513339914e-01 6.729404535740e-01 6.740297032874e-01 6.748663940092e-01 6.753966298243e-01 6.755784126437e-01 6.753676368916e-01 6.747339609731e-01 6.736503165406e-01 6.720939115676e-01 6.700569960913e-01 6.675301243169e-01 6.645186875189e-01 6.610315583144e-01 6.570820528105e-01 6.526983244218e-01 6.479047025335e-01 6.427400936939e-01 6.372434829772e-01 6.314594397353e-01 6.254401025293e-01 6.192350802681e-01 6.129052639218e-01 6.065035366148e-01 6.000920609325e-01 5.937307707693e-01 5.874750416168e-01 5.813874042918e-01 5.755169709031e-01 5.699208210851e-01 5.646457784993e-01 5.597334815391e-01 5.552278069018e-01 5.511573978807e-01 5.475552364627e-01 5.444417248571e-01 5.418339155908e-01 5.397452657983e-01 5.381785939493e-01 5.371411779329e-01 5.366250722212e-01 5.366283167646e-01 5.371412333937e-01 5.381493523926e-01 5.396459900646e-01 5.416097960947e-01 5.440317836252e-01 5.468922557854e-01 5.501744076321e-01 5.538643045353e-01 5.579386648103e-01 5.623829810053e-01 5.671721821864e-01 5.722847388328e-01 5.776969933125e-01 5.833771124108e-01 5.892988343226e-01 5.954211649527e-01 6.017099558235e-01 6.081201658775e-01 6.146035510835e-01 6.211132113903e-01 6.275885658651e-01 6.339790803251e-01 6.402218531194e-01 6.462579043278e-01 6.520310448395e-01 6.574798372655e-01 6.625570933265e-01 6.672081579795e-01 6.713964475090e-01 6.750893656242e-01 6.782618222935e-01 6.809090599191e-01 6.830282624499e-01 6.846443322636e-01 6.857859956179e-01 6.865049868317e-01 6.868708590588e-01 6.869588404635e-01 6.868729894071e-01 6.867161104091e-01 6.866090433385e-01 6.866772101965e-01 6.870424114494e-01 6.878342771846e-01 6.891610129575e-01 6.911294777806e-01 6.938212334778e-01 6.972961017035e-01 7.015938287174e-01 7.067154802584e-01 7.126469967858e-01 7.193372522210e-01 7.267125117902e-01 7.346826961953e-01 7.431298154412e-01 7.519393427903e-01 7.609770434025e-01 7.701151024682e-01 7.792303062676e-01 7.882005586885e-01 7.969281971352e-01 8.053147878403e-01 8.132922419859e-01 8.207992751920e-01 8.277922580959e-01 8.342501838235e-01 8.401502124525e-01 8.454965776501e-01 8.502876698102e-01 8.545317945401e-01 8.582410366350e-01 8.614146431821e-01 8.640629334530e-01 8.661738741364e-01 8.677405010739e-01 8.687435934894e-01 8.691535992481e-01 8.689486090176e-01 8.680890962261e-01 8.665519212448e-01 8.643113486708e-01 8.613497430035e-01 8.576731036713e-01 8.532864336111e-01 8.482303976728e-01 8.425545339530e-01 8.363313774231e-01 8.296579021384e-01 8.226332352022e-01 8.153881940320e-01 8.080450046369e-01 8.007333238693e-01 7.935821726743e-01 7.866986496994e-01 7.801868633851e-01 7.741139616856e-01 7.685360309787e-01 7.634773530177e-01 7.589374439737e-01 7.549047365720e-01 7.513408637813e-01 7.482127718807e-01 7.454766767815e-01 7.430985298814e-01 7.410602380816e-01 7.393474664237e-01 7.379757952205e-01 7.369632177413e-01 7.363470977165e-01 7.361689255121e-01 7.364626158238e-01 7.372629372469e-01 7.385758008406e-01 7.403962632812e-01 7.426858090330e-01 7.453813484272e-01 7.484055613392e-01 7.516512388471e-01 7.550217625886e-01 7.584081860086e-01 7.617299275492e-01 7.649286533253e-01 7.679732048094e-01 7.708878488527e-01 7.737210579713e-01 7.765733443728e-01 7.795707252509e-01 7.828567628507e-01 7.865917684425e-01 7.909084406607e-01 7.959320721792e-01 8.017357366399e-01 8.083494744481e-01 8.157550206562e-01 8.238746972969e-01 8.326050883302e-01 8.418002783510e-01 8.513102014715e-01 8.609859288240e-01 8.706884443271e-01 8.803205150639e-01 8.897981251112e-01 8.990883388257e-01 9.081773053099e-01 9.170709653249e-01 9.257939247620e-01 9.343482227506e-01 9.427402211151e-01 9.509316152784e-01 9.588618398531e-01 9.664404763933e-01 9.735366757520e-01 9.800180983916e-01 9.857289343057e-01 9.905305853819e-01 9.943016316298e-01 9.969416546247e-01 9.984022234020e-01 9.986545596244e-01 9.977251116081e-01 9.956606888812e-01 9.925320529303e-01 9.884382454545e-01 9.834607865536e-01 9.777041945880e-01 9.712498307348e-01 9.641797967608e-01 9.565782607223e-01 9.485152055354e-01 9.400894338755e-01 9.313929880473e-01 9.225481678198e-01 9.136638932986e-01 9.020191745590e-01 8.908884439816e-01 8.833633686560e-01 8.802166682236e-01 8.793884105671e-01 8.774836087730e-01 8.721578616441e-01 8.637562636945e-01 8.551441772521e-01 8.498287291720e-01 8.495317166477e-01 8.529715487137e-01 8.567829088354e-01 8.579141109047e-01 8.557116082866e-01 8.523574167948e-01 8.514231321980e-01 8.554168259132e-01 8.639786753344e-01 8.741417941284e-01 8.824499671072e-01 8.872848517359e-01 8.898725965716e-01 8.934221975154e-01 9.008933731968e-01 9.128533965659e-01 9.270390867645e-01 9.399178355921e-01 9.490074547007e-01 9.544024223082e-01 9.585977210169e-01 9.647276439047e-01 9.743516595631e-01 9.863367880663e-01 9.976324727220e-01 1.005329770631e+00 1.008565973781e+00 1.009056184179e+00 1.009952726103e+00 1.013761077485e+00 1.020667157208e+00 1.028465348988e+00 1.034150424706e+00 1.035999924470e+00 1.034708103899e+00 1.032926519387e+00 1.033503359072e+00 1.037530221210e+00 1.043567950305e+00 1.048667588650e+00 1.050369076428e+00 1.048269928019e+00 1.044239322201e+00 1.041113557282e+00 1.040699370633e+00 1.042457986786e+00 1.043831976223e+00 1.041927379821e+00 1.035369402068e+00 1.025149528607e+00 1.013923828004e+00 1.004232040488e+00 9.968069237822e-01 9.901755421204e-01 9.818544340439e-01 9.703067431022e-01 9.563009018745e-01 9.427394251311e-01 9.330436008922e-01 9.290824418810e-01 9.301000683466e-01 9.335154493176e-01 9.369838780806e-01 9.401224348729e-01 9.447226326843e-01 9.533581030517e-01 9.672820350976e-01 9.851605448873e-01 1.003642728816e+00 1.019243867892e+00 1.030166945772e+00 1.037019742709e+00 1.042206604345e+00 1.045151041382e+00 1.008047816198e+00 9.299289943083e-01 8.957414013729e-01 9.518865989049e-01 1.045354269211e+00 1.095300293608e+00 1.068066319850e+00 9.933043419490e-01 9.452674666494e-01 9.758059185448e-01 1.050914836151e+00 1.097826718903e+00 1.079909213733e+00 1.019123112215e+00 9.781808872808e-01 1.000944550759e+00 1.059008547359e+00 1.088391892794e+00 1.055503978721e+00 9.821559513402e-01 9.320501648715e-01 9.516377779624e-01 1.011774825356e+00 1.045384608154e+00 1.016715298774e+00 9.462064085618e-01 8.968543662930e-01 9.155534344686e-01 9.740472375349e-01 1.005997474124e+00 9.767659277728e-01 9.088055889653e-01 8.676826806040e-01 8.991737773399e-01 9.692921298739e-01 1.008441224307e+00 9.815469926495e-01 9.111252067103e-01 8.641359106905e-01 8.908008134851e-01 9.608174576859e-01 1.004513760792e+00 9.861079973082e-01 9.280211166990e-01 8.954737096706e-01 9.336473558026e-01 1.009624029718e+00 1.055191422068e+00 1.035469972512e+00 9.725344234472e-01 9.322597712337e-01 9.643223792942e-01 1.040590570654e+00 1.092240605754e+00 1.080429360263e+00 1.021858058534e+00 9.765496914499e-01 9.943087321438e-01 1.055680831025e+00 1.097967406244e+00 1.082720410372e+00 1.025413873648e+00 9.851022109091e-01 1.010082993035e+00 1.078839647193e+00 1.126878126130e+00 1.113228635453e+00 1.049574559430e+00 9.927576504485e-01 9.974094805887e-01 1.053524213000e+00 1.100382363823e+00 1.093421118691e+00 1.037627162416e+00 9.814691146781e-01 9.745789736627e-01 1.011955244886e+00 1.041581983315e+00 1.023929234511e+00 9.666615229306e-01 9.199062314162e-01 9.305339905118e-01 9.856477221520e-01 1.065851712771e+00
 3.781302756926e-01 3.757724660699e-01 3.733538530763e-01 3.711865946614e-01 3.693085710904e-01 3.674437505284e-01 3.652968136835e-01 3.628521696491e-01 3.603738346122e-01 3.581392615131e-01 3.561746174558e-01 3.542294828048e-01 3.520172452278e-01 3.495033313482e-01 3.469512913984e-01 3.446609408359e-01 3.426515169427e-01 3.406423037437e-01 3.383457801251e-01 3.357546975044e-01 3.331439899508e-01 3.307970524357e-01 3.287293360790e-01 3.266653373409e-01 3.243078963878e-01 3.216457536073e-01 3.189744805613e-01 3.165931071662e-01 3.144893750443e-01 3.123553786814e-01 3.099079412333e-01 3.071739792362e-01 3.044577546196e-01 3.020376592751e-01 2.998849027575e-01 2.976871817044e-01 2.951662061939e-01 2.923638556644e-01 2.896018721056e-01 2.871491467226e-01 2.849521241683e-01 2.826939741892e-01 2.801149293868e-01 2.772639352730e-01 2.744520510259e-01 2.719450986292e-01 2.696956695409e-01 2.673862878079e-01 2.647499596413e-01 2.618446938587e-01 2.589911806186e-01 2.564466782392e-01 2.541433050648e-01 2.517572239317e-01 2.490401729373e-01 2.460763338676e-01 2.432019704695e-01 2.406575990863e-01 2.383324849326e-01 2.358784399170e-01 2.330754162787e-01 2.300623341418e-01 2.271916930407e-01 2.246689427580e-01 2.223374456444e-01 2.198418211735e-01 2.169913201209e-01 2.139582666928e-01 2.111000858640e-01 2.085944648300e-01 2.062593183472e-01 2.037444799933e-01 2.008857523149e-01 1.978644881319e-01 1.950241431516e-01 1.925255312335e-01 1.901890028216e-01 1.876800162270e-01 1.848436792578e-01 1.818572793851e-01 1.790474555349e-01 1.765659322137e-01 1.742404505288e-01 1.717544387130e-01 1.689651647742e-01 1.660397290993e-01 1.632852127976e-01 1.608413617165e-01 1.585437186051e-01 1.561007274056e-01 1.533855716617e-01 1.505573358837e-01 1.478920095671e-01 1.455090296732e-01 1.432610425055e-01 1.408930658283e-01 1.382978036054e-01 1.356147251186e-01 1.330812805861e-01 1.307974372832e-01 1.286394535768e-01 1.263965836135e-01 1.239817156381e-01 1.215059565004e-01 1.191628964033e-01 1.170385689839e-01 1.150393083124e-01 1.129982188465e-01 1.108433970621e-01 1.086578953760e-01 1.065911137499e-01 1.047170081225e-01 1.029745224600e-01 1.012411813250e-01 9.945594869310e-02 9.767094229882e-02 9.599759134984e-02 9.450040455238e-02 9.314723951687e-02 9.185434408083e-02 9.057068385290e-02 8.932274165654e-02 8.818743074428e-02 8.721818453848e-02 8.640451937749e-02 8.569179747161e-02 8.504089346073e-02 8.446116436420e-02 8.399886251408e-02 8.369219656896e-02 8.354255450470e-02 8.351692942924e-02 8.358487567657e-02 8.374307795108e-02 8.401443464762e-02 8.442262235692e-02 8.497243841345e-02 8.564553861271e-02 8.641856620780e-02 8.727803150453e-02 8.822941056288e-02 8.928633646734e-02 9.045577395566e-02 9.173421539332e-02 9.310508642263e-02 9.454807915415e-02 9.604974769560e-02 9.761444219088e-02 9.925743244063e-02 1.009894780978e-01 1.028054434631e-01 1.046798526377e-01 1.065850193393e-01 1.085151583872e-01 1.104886106138e-01 1.125297825702e-01 1.146429289468e-01 1.168053548634e-01 1.189859345492e-01 1.211693676965e-01 1.233702606278e-01 1.256141790086e-01 1.279090855579e-01 1.302428979181e-01 1.325921766658e-01 1.349427019203e-01 1.372990256696e-01 1.396748761044e-01 1.420784758162e-01 1.445052157734e-01 1.469460979965e-01 1.493924122435e-01 1.518432314839e-01 1.543009589361e-01 1.567667954737e-01 1.592393113838e-01 1.617178035447e-01 1.642022804139e-01 1.666936142943e-01 1.691884171382e-01 1.716820530148e-01 1.741707117251e-01 1.766550599965e-01 1.791423224779e-01 1.816359584627e-01 1.841312854120e-01 1.866194556421e-01 1.890957475514e-01 1.915648270530e-01 1.940355586638e-01 1.965077453980e-01 1.989744443571e-01 2.014281089073e-01 2.038700072253e-01 2.063081891212e-01 2.087455386115e-01 2.111764896103e-01 2.135916957995e-01 2.159901332642e-01 2.183791014420e-01 2.207652918774e-01 2.231460934439e-01 2.255116697780e-01 2.278571247626e-01 2.301856949201e-01 2.325052334040e-01 2.348182636560e-01 2.371186261909e-01 2.393991616483e-01 2.416589333981e-01 2.439024438571e-01 2.461351284266e-01 2.483538654193e-01 2.505547213780e-01 2.527336773178e-01 2.548936167935e-01 2.570379672304e-01 2.591662711365e-01 2.612750101746e-01 2.633625766722e-01 2.654295232435e-01 2.674781178662e-01 2.695071277357e-01 2.715152195534e-01 2.735010537768e-01 2.754667252134e-01 2.774127200519e-01 2.793370744504e-01 2.812375239535e-01 2.831155675889e-01 2.849716822536e-01 2.868066533465e-01 2.886177368805e-01 2.904043714231e-01 2.921657226234e-01 2.939037394316e-01 2.956173768433e-01 2.973047027604e-01 2.989667070401e-01 3.006038173921e-01 3.022153075657e-01 3.037997355107e-01 3.053561205048e-01 3.068860297336e-01 3.083902597243e-01 3.098684299842e-01 3.113171254773e-01 3.127361423966e-01 3.141277890359e-01 3.154920646982e-01 3.168287923771e-01 3.181352460573e-01 3.194114665221e-01 3.206579553670e-01 3.218762144671e-01 3.230638967506e-01 3.242198166577e-01 3.253451185360e-01 3.264388189136e-01 3.275018944580e-01 3.285330036124e-01 3.295312907461e-01 3.304967225271e-01 3.314310256533e-01 3.323324397486e-01 3.332003271154e-01 3.340349006949e-01 3.348360817416e-01 3.356041944030e-01 3.363377944361e-01 3.370367344327e-01 3.377009213797e-01 3.383313883819e-01 3.389264611697e-01 3.394861549486e-01 3.400102416780e-01 3.404985501565e-01 3.409513984404e-01 3.413684426281e-01 3.417482831436e-01 3.420911233043e-01 3.423976949133e-01 3.426665096161e-01 3.428983853653e-01 3.430922798862e-01 3.432490549695e-01 3.433677188609e-01 3.434486793451e-01 3.434906433559e-01 3.434938247384e-01 3.434592199837e-01 3.433856938758e-01 3.432728302173e-01 3.431207030853e-01 3.429282608104e-01 3.426963585348e-01 3.424254515594e-01 3.421144434282e-01 3.417636389909e-01 3.413718580061e-01 3.409395689684e-01 3.404665255800e-01 3.399536879151e-01 3.393997903590e-01 3.388045724950e-01 3.381677960620e-01 3.374898742248e-01 3.367708040785e-01 3.360103256182e-01 3.352083391019e-01 3.343641446107e-01 3.334782228521e-01 3.325501919896e-01 3.315804728645e-01 3.305691606407e-01 3.295148274920e-01 3.284186457105e-01 3.272798927367e-01 3.260991046784e-01 3.248753426163e-01 3.236097850790e-01 3.223015570733e-01 3.209508576944e-01 3.195575314873e-01 3.181210484395e-01 3.166428353964e-01 3.151220963725e-01 3.135586835809e-01 3.119534639655e-01 3.103050450397e-01 3.086133813070e-01 3.068799448947e-01 3.051040535718e-01 3.032860964719e-01 3.014262403075e-01 2.995243464400e-01 2.975797330003e-01 2.955932654311e-01 2.935648767137e-01 2.914947143867e-01 2.893839029414e-01 2.872318534536e-01 2.850387095045e-01 2.828046791033e-01 2.805291953551e-01 2.782129248430e-01 2.758570931673e-01 2.734614916818e-01 2.710279061448e-01 2.685542072341e-01 2.660409848617e-01 2.634888826094e-01 2.608984914748e-01 2.582704444212e-01 2.556060300366e-01 2.529048255235e-01 2.501666897542e-01 2.473926536618e-01 2.445825113496e-01 2.417375878867e-01 2.388594863476e-01 2.359477299174e-01 2.330033146828e-01 2.300266517783e-01 2.270188145402e-01 2.239803997880e-01 2.209129480418e-01 2.178170118152e-01 2.146940762374e-01 2.115451209039e-01 2.083712938492e-01 2.051741271930e-01 2.019542895930e-01 1.987144769132e-01 1.954559826208e-01 1.921795105205e-01 1.888886142196e-01 1.855836540451e-01 1.822682929817e-01 1.789449653538e-01 1.756155873502e-01 1.722825746649e-01 1.689490345002e-01 1.656177041122e-01 1.622941694678e-01 1.589818459927e-01 1.556842650734e-01 1.524052532398e-01 1.491491109569e-01 1.459221016423e-01 1.427315629377e-01 1.395828421896e-01 1.364836148802e-01 1.334391435538e-01 1.304575674967e-01 1.275484315415e-01 1.247220740950e-01 1.219886636834e-01 1.193586619330e-01 1.168422437903e-01 1.144515617455e-01 1.122001795391e-01 1.101017935022e-01 1.081704763377e-01 1.064194850632e-01 1.048615581167e-01 1.035108583123e-01 1.023805531835e-01 1.014833503398e-01 1.008303330314e-01 1.004290525746e-01 1.002886074435e-01 1.004140126983e-01 1.008098268673e-01 1.014767712388e-01 1.024130253399e-01 1.036149706685e-01 1.050774403898e-01 1.067943743995e-01 1.087580629208e-01 1.109572221047e-01 1.133814577339e-01 1.160189718042e-01 1.188589867395e-01 1.218917180294e-01 1.251042828520e-01 1.284858566680e-01 1.320244108490e-01 1.357092702447e-01 1.395324298972e-01 1.434847405589e-01 1.475570757731e-01 1.517404189750e-01 1.560262787606e-01 1.604081247718e-01 1.648799249169e-01 1.694359949088e-01 1.740694460851e-01 1.787747042767e-01 1.835457859981e-01 1.883788488869e-01 1.932707841229e-01 1.982165248520e-01 2.032118845450e-01 2.082530272005e-01 2.133371408391e-01 2.184604489595e-01 2.236199658512e-01 2.288135447947e-01 2.340377398125e-01 2.392898205663e-01 2.445677598928e-01 2.498686102694e-01 2.551908158362e-01 2.605319484600e-01 2.658892280744e-01 2.712618797755e-01 2.766471944976e-01 2.820441547066e-01 2.874497078745e-01 2.928621667343e-01 2.982800777720e-01 3.037018453026e-01 3.091267845765e-01 3.145513905005e-01 3.199754318389e-01 3.253962575585e-01 3.308132542982e-01 3.362255583685e-01 3.416301710342e-01 3.470274623254e-01 3.524133291441e-01 3.577879277016e-01 3.631502953042e-01 3.684983109542e-01 3.738307738195e-01 3.791466999182e-01 3.844435825721e-01 3.897212203677e-01 3.949781626221e-01 4.002129221751e-01 4.054245791038e-01 4.106106164757e-01 4.157711284881e-01 4.209036121445e-01 4.260072326186e-01 4.310811328077e-01 4.361233660980e-01 4.411331964708e-01 4.461090376822e-01 4.510488333780e-01 4.559535148127e-01 4.608195319535e-01 4.656468850161e-01 4.704345093401e-01 4.751790194670e-01 4.798820744629e-01 4.845408899925e-01 4.891533760415e-01 4.937207046691e-01 4.982387863112e-01 5.027082687931e-01 5.071277280120e-01 5.114944564693e-01 5.158104965041e-01 5.200710509850e-01 5.242771481309e-01 5.284262770245e-01 5.325173025507e-01 5.365506904742e-01 5.405231046781e-01 5.444335727668e-01 5.482832021665e-01 5.520662691817e-01 5.557868242719e-01 5.594407793503e-01 5.630268927279e-01 5.665458617896e-01 5.699937066094e-01 5.733715926361e-01 5.766773129850e-01 5.799093672246e-01 5.830682042885e-01 5.861500069870e-01 5.891567769946e-01 5.920853451620e-01 5.949346213059e-01 5.977055551767e-01 6.003938272657e-01 6.030008509298e-01 6.055251955140e-01 6.079639798359e-01 6.103192913128e-01 6.125868169105e-01 6.147671960657e-01 6.168600194824e-01 6.188623636962e-01 6.207756254676e-01 6.225964834664e-01 6.243253871440e-01 6.259616094315e-01 6.275025568979e-01 6.289493947060e-01 6.302999305976e-01 6.315534779200e-01 6.327101142030e-01 6.337663248096e-01 6.347242170147e-01 6.355815322450e-01 6.363373053722e-01 6.369922243046e-01 6.375431987592e-01 6.379919471096e-01 6.383364987136e-01 6.385757502200e-01 6.387111865979e-01 6.387381489000e-01 6.386600423920e-01 6.384739536851e-01 6.381791613277e-01 6.377771351759e-01 6.372652194865e-01 6.366440386092e-01 6.359132467229e-01 6.350718447475e-01 6.341204098105e-01 6.330567947625e-01 6.318822707849e-01 6.305962028541e-01 6.291970209672e-01 6.276864196744e-01 6.260627367074e-01 6.243266222040e-01 6.224777093008e-01 6.205151723082e-01 6.184410897489e-01 6.162528418821e-01 6.139521477741e-01 6.115389407266e-01 6.090121561189e-01 6.063736147594e-01 6.036215213308e-01 6.007580506402e-01 5.977826587764e-01 5.946948489050e-01 5.914978588822e-01 5.881881991184e-01 5.847701416556e-01 5.812426522934e-01 5.776045344890e-01 5.738613055608e-01 5.700082586804e-01 5.660506230035e-01 5.619870526823e-01 5.578176886811e-01 5.535469438959e-01 5.491716202318e-01 5.446972971238e-01 5.401227189304e-01 5.354490880039e-01 5.306808200625e-01 5.258150430971e-01 5.208582075879e-01 5.158091066943e-01 5.106690054277e-01 5.054446324942e-01 5.001313118319e-01 4.947379267753e-01 4.892629693870e-01 4.837091711882e-01 4.780839185389e-01 4.723821581798e-01 4.666152328341e-01 4.607813756436e-01 4.548853756951e-01 4.489336258442e-01 4.429238993014e-01 4.368667427402e-01 4.307630774140e-01 4.246182731572e-01 4.184399914979e-01 4.122280475425e-01 4.059945699885e-01 3.997403739459e-01 3.934741036717e-01 3.872053084654e-01 3.809341395318e-01 3.746768277439e-01 3.684344671908e-01 3.622192013238e-01 3.560411627639e-01 3.499054839897e-01 3.438297053967e-01 3.378176861044e-01 3.318867753794e-01 3.260468123392e-01 3.203091125704e-01 3.146932932971e-01 3.092065617365e-01 3.038697670932e-01 2.986968557079e-01 2.937023539444e-01 2.889085530622e-01 2.843270470342e-01 2.799819409776e-01 2.758873915461e-01 2.720637289389e-01 2.685312952005e-01 2.653040021659e-01 2.624050517335e-01 2.598473080967e-01 2.576491219367e-01 2.558256742819e-01 2.543877163822e-01 2.533504068136e-01 2.527199519231e-01 2.525054776906e-01 2.527108002949e-01 2.533376749426e-01 2.543869541825e-01 2.558530722351e-01 2.577331632731e-01 2.600184160722e-01 2.626977395423e-01 2.657614029029e-01 2.691942021959e-01 2.729819147020e-01 2.771098311174e-01 2.815594011895e-01 2.863143601692e-01 2.913574320582e-01 2.966686139808e-01 3.022338977525e-01 3.080324254425e-01 3.140486116947e-01 3.202655400189e-01 3.266648001666e-01 3.332339131070e-01 3.399538187636e-01 3.468124947106e-01 3.537945085834e-01 3.608851039107e-01 3.680745103489e-01 3.753455066049e-01 3.826907806907e-01 3.900957579008e-01 3.975496676703e-01 4.050450807589e-01 4.125663299020e-01 4.201092496712e-01 4.276611100249e-01 4.352132001294e-01 4.427601967786e-01 4.502885784846e-01 4.577956222244e-01 4.652698924145e-01 4.727053889863e-01 4.800971354993e-01 4.874326407777e-01 4.947115874438e-01 5.019231567900e-01 5.090624819724e-01 5.161249254424e-01 5.231006178622e-01 5.299887410103e-01 5.367803594294e-01 5.434702425364e-01 5.500554563014e-01 5.565267920159e-01 5.628843403896e-01 5.691183825807e-01 5.752270954792e-01 5.812059958094e-01 5.870467825377e-01 5.927510083806e-01 5.983086127322e-01 6.037180972559e-01 6.089763922458e-01 6.140756788225e-01 6.190175036411e-01 6.237924378978e-01 6.284005690504e-01 6.328382710683e-01 6.370986575223e-01 6.411823391808e-01 6.450824679891e-01 6.487986867317e-01 6.523273288040e-01 6.556628752630e-01 6.588062606961e-01 6.617512665153e-01 6.644972292221e-01 6.670413896166e-01 6.693801512961e-01 6.715128478907e-01 6.734353868725e-01 6.751464831382e-01 6.766453563155e-01 6.779267222702e-01 6.789929146979e-01 6.798394480979e-01 6.804639749310e-01 6.808683575368e-01 6.810482285026e-01 6.810044573464e-01 6.807354660960e-01 6.802391259483e-01 6.795169790074e-01 6.785657174234e-01 6.773874422569e-01 6.759797631650e-01 6.743430843050e-01 6.724782647189e-01 6.703840219504e-01 6.680617367129e-01 6.655121257136e-01 6.627334992894e-01 6.597303235847e-01 6.565011855989e-01 6.530475022537e-01 6.493719518189e-01 6.454737013210e-01 6.413583612323e-01 6.370235922183e-01 6.324741926189e-01 6.277130979171e-01 6.227399944670e-01 6.175620292511e-01 6.121785572542e-01 6.065956225180e-01 6.008169120389e-01 5.948442312494e-01 5.886858015825e-01 5.823424431869e-01 5.758209311966e-01 5.691274382422e-01 5.622648806684e-01 5.552431743775e-01 5.480653079907e-01 5.407403274385e-01 5.332758586575e-01 5.256772977078e-01 5.179571925172e-01 5.101214995416e-01 5.021807365490e-01 4.941452725053e-01 4.860249838967e-01 4.778324481496e-01 4.695792397401e-01 4.612787385470e-01 4.529451905718e-01 4.445930962296e-01 4.362381704495e-01 4.278977850939e-01 4.195898086075e-01 4.113335204490e-01 4.031491094337e-01 3.950580289582e-01 3.870832941264e-01 3.792488841904e-01 3.715804783588e-01 3.641051312668e-01 3.568501591526e-01 3.498471594668e-01 3.431248643286e-01 3.367151835951e-01 3.306519017216e-01 3.249656675633e-01 3.196905255884e-01 3.148576074217e-01 3.104989052139e-01 3.066447857206e-01 3.033217568140e-01 3.005554564969e-01 2.983671112362e-01 2.967740776669e-01 2.957897398333e-01 2.954217965586e-01 2.956734161165e-01 2.965410130408e-01 2.980172317279e-01 3.000882957629e-01 3.027367776718e-01 3.059404576252e-01 3.096740652835e-01 3.139088505209e-01 3.186138848845e-01 3.237569185859e-01 3.293032482900e-01 3.352190836502e-01 3.414697014176e-01 3.480200290316e-01 3.548373445964e-01 3.618867723739e-01 3.691371060328e-01 3.765572737773e-01 3.841162084277e-01 3.917875567378e-01 3.995405144081e-01 4.073527007620e-01 4.151959316810e-01 4.230478362660e-01 4.308863473390e-01 4.386867817135e-01 4.464310337683e-01 4.540989060960e-01 4.616700888129e-01 4.691288124813e-01 4.764544563679e-01 4.836352741038e-01 4.906516115889e-01 4.974905525285e-01 5.041378631054e-01 5.105782815865e-01 5.168010309662e-01 5.227900473540e-01 5.285354136437e-01 5.340258084663e-01 5.392481713277e-01 5.441937480821e-01 5.488511840069e-01 5.532113402706e-01 5.572660833597e-01 5.610046473146e-01 5.644206311669e-01 5.675043406673e-01 5.702498764647e-01 5.726486107184e-01 5.746953466165e-01 5.763822771707e-01 5.777050600780e-01 5.786586166354e-01 5.792360782700e-01 5.794367508185e-01 5.792538175538e-01 5.786856411035e-01 5.777296007692e-01 5.763817919819e-01 5.746431588372e-01 5.725099339403e-01 5.699833426916e-01 5.670638617727e-01 5.637491591046e-01 5.600451181402e-01 5.559502889239e-01 5.514692825556e-01 5.466074212607e-01 5.413651681723e-01 5.357529018777e-01 5.297726344871e-01 5.234337550025e-01 5.167451185663e-01 5.097131958831e-01 5.023528619478e-01 4.946716415681e-01 4.866854501118e-01 4.784083875406e-01 4.698562843196e-01 4.610479744104e-01 4.520030338348e-01 4.427433371996e-01 4.332933702357e-01 4.236796667897e-01 4.139322029314e-01 4.040815452535e-01 3.941656796061e-01 3.842213343693e-01 3.742933654802e-01 3.644289420895e-01 3.546788656548e-01 3.451017593526e-01 3.357570446064e-01 3.267141371575e-01 3.180430896810e-01 3.098213617665e-01 3.021300069915e-01 2.950513658758e-01 2.886741962709e-01 2.830804532857e-01 2.783539995289e-01 2.745717977428e-01 2.717980818131e-01 2.700906814789e-01 2.694849427208e-01 2.700042217847e-01 2.716479527285e-01 2.744000092642e-01 2.782255060568e-01 2.830716685615e-01 2.888760200685e-01 2.955631743956e-01 3.030539030486e-01 3.112634723533e-01 3.201051444816e-01 3.294953503541e-01 3.393482467351e-01 3.495874905458e-01 3.601341421456e-01 3.709174645428e-01 3.818692391503e-01 3.929249574602e-01 4.040272810149e-01 4.151189179013e-01 4.261490491162e-01 4.370688455137e-01 4.478322026921e-01 4.583979644220e-01 4.687249396323e-01 4.787768831185e-01 4.885184417555e-01 4.979155012066e-01 5.069399664279e-01 5.155610973449e-01 5.237536747533e-01 5.314916675054e-01 5.387529277237e-01 5.455173697089e-01 5.517633072638e-01 5.574762156378e-01 5.626371835291e-01 5.672344976529e-01 5.712552712042e-01 5.746882641905e-01 5.775278829065e-01 5.797646255267e-01 5.813966024170e-01 5.824204836948e-01 5.828374573792e-01 5.826493986890e-01 5.818594247494e-01 5.804767966674e-01 5.785092388662e-01 5.759700157675e-01 5.728741014379e-01 5.692372121960e-01 5.650839453903e-01 5.604336652738e-01 5.553163247231e-01 5.497624253988e-01 5.438030840028e-01 5.374798054956e-01 5.308300037481e-01 5.239018454703e-01 5.167426917971e-01 5.094045639467e-01 5.019473048528e-01 4.944288254774e-01 4.869158937015e-01 4.794752064164e-01 4.721788720560e-01 4.651008511586e-01 4.583169758151e-01 4.519057946070e-01 4.459428545351e-01 4.405054008451e-01 4.356667979127e-01 4.314946507345e-01 4.280535655894e-01 4.253959996759e-01 4.235690561287e-01 4.226056962832e-01 4.225278244798e-01 4.233455014969e-01 4.250513941502e-01 4.276300530632e-01 4.310486872268e-01 4.352677290521e-01 4.402324353925e-01 4.458833853024e-01 4.521534143016e-01 4.589683795617e-01 4.662551577568e-01 4.739335754642e-01 4.819287403598e-01 4.901625743983e-01 4.985597652747e-01 5.070499372609e-01 5.155610806629e-01 5.240319547589e-01 5.323999905463e-01 5.406085346423e-01 5.486087850945e-01 5.563509007996e-01 5.637961940980e-01 5.709084925546e-01 5.776550758204e-01 5.840126994119e-01 5.899572600860e-01 5.954774735369e-01 6.005605175247e-01 6.052012426294e-01 6.094010433832e-01 6.131629070011e-01 6.164986670008e-01 6.194204721246e-01 6.219489766792e-01 6.241059334452e-01 6.259206838017e-01 6.274236543944e-01 6.286474370874e-01 6.296330374929e-01 6.304169418418e-01 6.310440359684e-01 6.315576192055e-01 6.319990559437e-01 6.324180084271e-01 6.328527652559e-01 6.333504479754e-01 6.339494585502e-01 6.346853600426e-01 6.355962642181e-01 6.367066400478e-01 6.380445014498e-01 6.396273366096e-01 6.414663248097e-01 6.435710996062e-01 6.459380644438e-01 6.485632910263e-01 6.514316385453e-01 6.545244437064e-01 6.578184685119e-01 6.612801310108e-01 6.648784082036e-01 6.685703534023e-01 6.723168427822e-01 6.760721286892e-01 6.797902451893e-01 6.834278347788e-01 6.869334786408e-01 6.902665672440e-01 6.933809530788e-01 6.962349096663e-01 6.987943689104e-01 7.010196266325e-01 7.028860400917e-01 7.043650326403e-01 7.054381802699e-01 7.060923972307e-01 7.063166418001e-01 7.061123230798e-01 7.054810261179e-01 7.044345679495e-01 7.029901299421e-01 7.011693098198e-01 6.990041000411e-01 6.965258232972e-01 6.937772737685e-01 6.908021906389e-01 6.876502817075e-01 6.843742738304e-01 6.810278414584e-01 6.776711632584e-01 6.743580835279e-01 6.711468952111e-01 6.680932409589e-01 6.652463258335e-01 6.626574858106e-01 6.603633626513e-01 6.584040118110e-01 6.568044583084e-01 6.555823603120e-01 6.547523891879e-01 6.543102387832e-01 6.542503775340e-01 6.545526490820e-01 6.551898993710e-01 6.561291752060e-01 6.573230714200e-01 6.587267522567e-01 6.602829916194e-01 6.619343285058e-01 6.636206809541e-01 6.652774260080e-01 6.668469517158e-01 6.682636366859e-01 6.694728433974e-01 6.704172472341e-01 6.710451837221e-01 6.713140050916e-01 6.711795678533e-01 6.706123402024e-01 6.695799303554e-01 6.680650570672e-01 6.660551922005e-01 6.635403887511e-01 6.605280320433e-01 6.570202749254e-01 6.530381553958e-01 6.486018201632e-01 6.437383700028e-01 6.384868220404e-01 6.328832963172e-01 6.269773501494e-01 6.208159830717e-01 6.144532915574e-01 6.079483093352e-01 6.013562332281e-01 5.947433839351e-01 5.881652314200e-01 5.816867067364e-01 5.753676428825e-01 5.692628536150e-01 5.634316101751e-01 5.579212751755e-01 5.527807002446e-01 5.480519592245e-01 5.437678090522e-01 5.399628163039e-01 5.366564657109e-01 5.338702720772e-01 5.316132495536e-01 5.298907958340e-01 5.287061870530e-01 5.280489209329e-01 5.279160479328e-01 5.282899837519e-01 5.291570373946e-01 5.305003105088e-01 5.322966624712e-01 5.345307033617e-01 5.371762180682e-01 5.402166718104e-01 5.436287774700e-01 5.473885150862e-01 5.514794826288e-01 5.558731136935e-01 5.605514260728e-01 5.654854757979e-01 5.706507711421e-01 5.760202173544e-01 5.815591221948e-01 5.872385025131e-01 5.930154950379e-01 5.988545604186e-01 6.047101811531e-01 6.105340740312e-01 6.162805577093e-01 6.218925622446e-01 6.273230115963e-01 6.325154915513e-01 6.374194732635e-01 6.419883357439e-01 6.461726533822e-01 6.499390015486e-01 6.532509365454e-01 6.560899562467e-01 6.584438625444e-01 6.603124074758e-01 6.617138048566e-01 6.626732039819e-01 6.632411491640e-01 6.634751958485e-01 6.634526243064e-01 6.632683068672e-01 6.630211013094e-01 6.628338525690e-01 6.628232776300e-01 6.631179752305e-01 6.638448079199e-01 6.651170174639e-01 6.670482719004e-01 6.697211000140e-01 6.732090067732e-01 6.775523397530e-01 6.827638173805e-01 6.888353298217e-01 6.957152186052e-01 7.033415679436e-01 7.116180153583e-01 7.204313280168e-01 7.296612037958e-01 7.391656721523e-01 7.488165967610e-01 7.584746402366e-01 7.680137280498e-01 7.773211613478e-01 7.862896173692e-01 7.948414810263e-01 8.029014230811e-01 8.104247443284e-01 8.173758739945e-01 8.237343637574e-01 8.295002843916e-01 8.346699388858e-01 8.392619580173e-01 8.432870447203e-01 8.467591914853e-01 8.496940789269e-01 8.520917930369e-01 8.539592520513e-01 8.552817783186e-01 8.560471385296e-01 8.562328570559e-01 8.558083277328e-01 8.547525287452e-01 8.530307673851e-01 8.506288288716e-01 8.475338986430e-01 8.437471321034e-01 8.392932211183e-01 8.342023135633e-01 8.285403113369e-01 8.223807965555e-01 8.158211770853e-01 8.089773678078e-01 8.019643961831e-01 7.949220090441e-01 7.879720805318e-01 7.812388869646e-01 7.748328003792e-01 7.688381704109e-01 7.633276034416e-01 7.583324599440e-01 7.538711695078e-01 7.499308120076e-01 7.464762497286e-01 7.434669579145e-01 7.408421168095e-01 7.385555634781e-01 7.365555554377e-01 7.348094961000e-01 7.333041449675e-01 7.320329432071e-01 7.310203477230e-01 7.302903941328e-01 7.298844022414e-01 7.298399004759e-01 7.301837637020e-01 7.309382127715e-01 7.320915890896e-01 7.336227471658e-01 7.354765365270e-01 7.375817822719e-01 7.398559453982e-01 7.422014546630e-01 7.445394826484e-01 7.467932368703e-01 7.489226512545e-01 7.509199066889e-01 7.528083828089e-01 7.546699692177e-01 7.566041517986e-01 7.587577799708e-01 7.612884992151e-01 7.643552196424e-01 7.681164948642e-01 7.726847269186e-01 7.781477986354e-01 7.845288321481e-01 7.918024352801e-01 7.998946264659e-01 8.086776948273e-01 8.180105381901e-01 8.277251087336e-01 8.376628762170e-01 8.476833150530e-01 8.576669316082e-01 8.675416761157e-01 8.772502692892e-01 8.867841178214e-01 8.961416014057e-01 9.053316322571e-01 9.143675581961e-01 9.232273245126e-01 9.318833661129e-01 9.402588607118e-01 9.482548332336e-01 9.557481122174e-01 9.625854226288e-01 9.686269996299e-01 9.737242045284e-01 9.777614738478e-01 9.806523218129e-01 9.823417403688e-01 9.828294576449e-01 9.821361622184e-01 9.803303860893e-01 9.774942496451e-01 9.737217358220e-01 9.691233489169e-01 9.637825131288e-01 9.577966852573e-01 9.512344371419e-01 9.441663578398e-01 9.366627012594e-01 9.287842309570e-01 9.206249255876e-01 9.122747214715e-01 9.038556803625e-01 8.953887023146e-01 8.842613414832e-01 8.736989809357e-01 8.667321935119e-01 8.640995828252e-01 8.637522195945e-01 8.623387616515e-01 8.575570338847e-01 8.497567877255e-01 8.417573883142e-01 8.369908963599e-01 8.371228575207e-01 8.408650758930e-01 8.448998734386e-01 8.462359259370e-01 8.442523342598e-01 8.411101109637e-01 8.403199484373e-01 8.443359647875e-01 8.527869628917e-01 8.627426190275e-01 8.708037783809e-01 8.753822552516e-01 8.776871892179e-01 8.808742694912e-01 8.878523606983e-01 8.991750305868e-01 9.126155464390e-01 9.246997788385e-01 9.329914571681e-01 9.375976582467e-01 9.409966797859e-01 9.463091720168e-01 9.551043173616e-01 9.663005857783e-01 9.769203053302e-01 9.841268216085e-01 9.871071537213e-01 9.875904185890e-01 9.887069420699e-01 9.929254032796e-01 1.000396524859e+00 1.008901364784e+00 1.015443203150e+00 1.018306299886e+00 1.018156498454e+00 1.017569629235e+00 1.019286421664e+00 1.024299732711e+00 1.031123786380e+00 1.036820180193e+00 1.038956916626e+00 1.037131695000e+00 1.033165473465e+00 1.029815522961e+00 1.028828747380e+00 1.029669504082e+00 1.029850244753e+00 1.026578940664e+00 1.018577944235e+00 1.006910469592e+00 9.942934386734e-01 9.833357980616e-01 9.748665443605e-01 9.675229915616e-01 9.589295051812e-01 9.476369836036e-01 9.344505682042e-01 9.222341921295e-01 9.142816830008e-01 9.122664717081e-01 9.152263176247e-01 9.204300588488e-01 9.254417267246e-01 9.297999884149e-01 9.351963333912e-01 9.440838956961e-01 9.576332264077e-01 9.745350377020e-01 9.915906876254e-01 1.005579951886e+00 1.015077991708e+00 1.021178316873e+00 1.026838816830e+00 1.032582449461e+00 1.007670810580e+00 9.325080198168e-01 8.879400748469e-01 9.308411635254e-01 1.021622420415e+00 1.078930206614e+00 1.061091495748e+00 9.890715404919e-01 9.334075589561e-01 9.542018963208e-01 1.028572641743e+00 1.083293171184e+00 1.073892987837e+00 1.013786623859e+00 9.624569539383e-01 9.724765868509e-01 1.027338365545e+00 1.063769627837e+00 1.040961970234e+00 9.723830492735e-01 9.177416431999e-01 9.299494403121e-01 9.899362648344e-01 1.031399575803e+00 1.012227795883e+00 9.450398670073e-01 8.888796205274e-01 8.975555996394e-01 9.540478119268e-01 9.933575744984e-01 9.744706963730e-01 9.116550507884e-01 8.654143417281e-01 8.869633956839e-01 9.529932546997e-01 9.958613852572e-01 9.751856287922e-01 9.065868220688e-01 8.535784134498e-01 8.725209936265e-01 9.421745267347e-01 9.928716382344e-01 9.827272058788e-01 9.269347041666e-01 8.870646783336e-01 9.147169486850e-01 9.869210814151e-01 1.036541809135e+00 1.023427083015e+00 9.633201126905e-01 9.189488439510e-01 9.448221378569e-01 1.020218309182e+00 1.076610121835e+00 1.070332655645e+00 1.012603868876e+00 9.614763616282e-01 9.726306828663e-01 1.034547438005e+00 1.084798148857e+00 1.079719854224e+00 1.028529660140e+00 9.863134980173e-01 1.004522345486e+00 1.069478364121e+00 1.119329466322e+00 1.109899076625e+00 1.048049900437e+00 9.878643081755e-01 9.870407887935e-01 1.041618947555e+00 1.091674244775e+00 1.088444063900e+00 1.031865067240e+00 9.683050164210e-01 9.523302140149e-01 9.870776425303e-01 1.021928278325e+00 1.012669544362e+00 9.611879286879e-01 9.140036071551e-01 9.202024988237e-01 9.731990156643e-01 1.055781297180e+00
 3.615846159140e-01 3.591850868504e-01 3.567218038410e-01 3.545014550830e-01 3.525664106277e-01 3.506493531871e-01 3.484582315597e-01 3.459742652356e-01 3.434551383325e-01 3.411732031139e-01 3.391561238470e-01 3.371621492096e-01 3.349109705676e-01 3.323645366725e-01 3.297766382148e-01 3.274419050481e-01 3.253853307011e-01 3.233346151092e-01 3.210045475295e-01 3.183854207965e-01 3.157440478108e-01 3.133590375216e-01 3.112479954609e-01 3.091458653915e-01 3.067620177340e-01 3.040794982985e-01 3.013825134952e-01 2.989656876847e-01 2.968240946646e-01 2.946597551935e-01 2.921933650373e-01 2.894442734502e-01 2.867070747992e-01 2.842564296008e-01 2.820710970055e-01 2.798517107743e-01 2.773206732832e-01 2.745099710952e-01 2.717304901757e-01 2.692525361870e-01 2.670318533737e-01 2.647613592466e-01 2.621802833286e-01 2.593286664960e-01 2.565083447445e-01 2.539850052048e-01 2.517210051982e-01 2.494073500542e-01 2.467786255679e-01 2.438820138689e-01 2.410304407939e-01 2.384809637818e-01 2.361740728510e-01 2.337951997437e-01 2.310958336560e-01 2.281505260213e-01 2.252871048930e-01 2.227473026750e-01 2.204321349738e-01 2.180007230702e-01 2.152295167030e-01 2.122452688263e-01 2.093937983040e-01 2.068858583358e-01 2.045787506739e-01 2.021233744072e-01 1.993230808095e-01 1.963338183957e-01 1.935062939417e-01 1.910278239427e-01 1.887332212731e-01 1.862799830771e-01 1.834932747662e-01 1.805369178744e-01 1.777452924552e-01 1.752909106038e-01 1.730148062057e-01 1.705921235982e-01 1.678567511399e-01 1.649621379115e-01 1.622252497615e-01 1.598114683068e-01 1.575738064427e-01 1.552071931278e-01 1.525539911938e-01 1.497550811679e-01 1.471054409034e-01 1.447624905434e-01 1.425910924195e-01 1.403103862119e-01 1.377768273302e-01 1.351193514917e-01 1.326043999214e-01 1.303701602830e-01 1.283005847982e-01 1.261517786724e-01 1.237985981665e-01 1.213481538012e-01 1.190282737344e-01 1.169606643453e-01 1.150530720020e-01 1.131062246228e-01 1.110130760184e-01 1.088543683769e-01 1.068133503219e-01 1.049967548256e-01 1.033438960037e-01 1.016995760781e-01 9.997120273464e-02 9.821324741399e-02 9.656365660080e-02 9.511580192934e-02 9.383992189935e-02 9.262446903887e-02 9.139054665645e-02 9.016257635574e-02 8.903880658216e-02 8.809966752308e-02 8.733932878762e-02 8.668418344697e-02 8.606915147212e-02 8.549438457097e-02 8.502228546605e-02 8.471619838409e-02 8.458535007883e-02 8.458326589148e-02 8.465816506930e-02 8.479812986615e-02 8.503719011951e-02 8.541716322682e-02 8.595155062602e-02 8.661262526716e-02 8.736105313666e-02 8.818101467196e-02 8.908576464418e-02 9.010050140366e-02 9.123586055196e-02 9.247776046577e-02 9.379982696793e-02 9.518308230684e-02 9.662812731606e-02 9.814743547430e-02 9.975217469111e-02 1.014409416852e-01 1.032006010943e-01 1.050102008667e-01 1.068549171387e-01 1.087354008991e-01 1.106675715907e-01 1.126654766864e-01 1.147283257879e-01 1.168354059248e-01 1.189570376820e-01 1.210840003490e-01 1.232323475781e-01 1.254290487034e-01 1.276831627624e-01 1.299772248456e-01 1.322794594121e-01 1.345719862674e-01 1.368657818380e-01 1.391873922549e-01 1.415501621012e-01 1.439446031845e-01 1.463468407631e-01 1.487423248443e-01 1.511325922873e-01 1.535327222223e-01 1.559528143772e-01 1.583897456119e-01 1.608352917336e-01 1.632798340556e-01 1.657219646172e-01 1.681644124453e-01 1.706098472153e-01 1.730570884360e-01 1.755052356230e-01 1.779534456583e-01 1.804037225447e-01 1.828535288895e-01 1.852985743505e-01 1.877349911639e-01 1.901624501316e-01 1.925879276474e-01 1.950158720598e-01 1.974432505255e-01 1.998612260330e-01 2.022634950827e-01 2.046549652996e-01 2.070431289039e-01 2.094314928094e-01 2.118119223147e-01 2.141774274275e-01 2.165274374684e-01 2.188698196956e-01 2.212093722786e-01 2.235407728720e-01 2.258550147648e-01 2.281497306630e-01 2.304315437234e-01 2.327076617632e-01 2.349770857622e-01 2.372306292401e-01 2.394615144017e-01 2.416730537089e-01 2.438723225008e-01 2.460634706904e-01 2.482405704246e-01 2.503974623550e-01 2.525303047919e-01 2.546453716592e-01 2.567464731453e-01 2.588335065439e-01 2.609006278824e-01 2.629445262554e-01 2.649672028866e-01 2.669720053721e-01 2.689597736422e-01 2.709264475946e-01 2.728706633816e-01 2.747925488166e-01 2.766938518035e-01 2.785748021844e-01 2.804333637723e-01 2.822680711949e-01 2.840806905182e-01 2.858723923802e-01 2.876411736236e-01 2.893848422569e-01 2.911046538380e-01 2.928010048880e-01 2.944744340764e-01 2.961237847664e-01 2.977468592015e-01 2.993432385295e-01 3.009149567358e-01 3.024609032735e-01 3.039800463947e-01 3.054716517155e-01 3.069379749638e-01 3.083767296106e-01 3.097879986326e-01 3.111698975755e-01 3.125236284799e-01 3.138508267024e-01 3.151507979288e-01 3.164207236384e-01 3.176593332150e-01 3.188693375671e-01 3.200511206823e-01 3.212037619848e-01 3.223260190648e-01 3.234166926801e-01 3.244764468113e-01 3.255070851042e-01 3.265056607410e-01 3.274727484987e-01 3.284071132742e-01 3.293094724036e-01 3.301800610735e-01 3.310181223447e-01 3.318220271786e-01 3.325927547742e-01 3.333309221315e-01 3.340358302768e-01 3.347060165975e-01 3.353422882264e-01 3.359439908634e-01 3.365119293681e-01 3.370452482650e-01 3.375426089723e-01 3.380048752555e-01 3.384318026485e-01 3.388235838484e-01 3.391792816780e-01 3.394980091539e-01 3.397809402495e-01 3.400274333957e-01 3.402376967391e-01 3.404103016339e-01 3.405450407807e-01 3.406427207401e-01 3.407031065716e-01 3.407249145940e-01 3.407091626158e-01 3.406552706132e-01 3.405627721967e-01 3.404320757360e-01 3.402623008657e-01 3.400533459696e-01 3.398060802547e-01 3.395197628656e-01 3.391933076356e-01 3.388276469908e-01 3.384212095860e-01 3.379752864670e-01 3.374898196640e-01 3.369644281633e-01 3.363985319955e-01 3.357919499815e-01 3.351441383197e-01 3.344558771743e-01 3.337278594596e-01 3.329584283467e-01 3.321475020498e-01 3.312951554354e-01 3.304018691724e-01 3.294668210695e-01 3.284913279559e-01 3.274735505690e-01 3.264142109513e-01 3.253129189633e-01 3.241701663642e-01 3.229855839631e-01 3.217594162470e-01 3.204911683686e-01 3.191803777271e-01 3.178284315257e-01 3.164339587610e-01 3.149973610226e-01 3.135188675071e-01 3.119987161046e-01 3.104364535265e-01 3.088320987749e-01 3.071850461173e-01 3.054965729702e-01 3.037666206238e-01 3.019944024946e-01 3.001811936538e-01 2.983255298376e-01 2.964274027298e-01 2.944885193871e-01 2.925082294272e-01 2.904859439821e-01 2.884237581394e-01 2.863198407152e-01 2.841745219113e-01 2.819885103696e-01 2.797620056218e-01 2.774945858269e-01 2.751881402541e-01 2.728412986157e-01 2.704551596504e-01 2.680299085333e-01 2.655642776846e-01 2.630599352268e-01 2.605174674639e-01 2.579372009638e-01 2.553204230883e-01 2.526659095449e-01 2.499741954588e-01 2.472454759302e-01 2.444806096596e-01 2.416804378796e-01 2.388464222027e-01 2.359785668028e-01 2.330765592864e-01 2.301413547624e-01 2.271729192890e-01 2.241737937483e-01 2.211440297524e-01 2.180842108340e-01 2.149960691039e-01 2.118797440505e-01 2.087362190513e-01 2.055669783945e-01 2.023735784321e-01 1.991562506543e-01 1.959183105749e-01 1.926596042507e-01 1.893823006931e-01 1.860890291762e-01 1.827793644464e-01 1.794579709978e-01 1.761259044205e-01 1.727853004178e-01 1.694396312403e-01 1.660903799717e-01 1.627418856544e-01 1.593983276737e-01 1.560613381935e-01 1.527361007397e-01 1.494253126298e-01 1.461339677322e-01 1.428696341014e-01 1.396364772582e-01 1.364408047855e-01 1.332885286482e-01 1.301849691074e-01 1.271406285732e-01 1.241638944677e-01 1.212647067815e-01 1.184526036308e-01 1.157364299349e-01 1.131283146283e-01 1.106405694252e-01 1.082877301952e-01 1.060836650465e-01 1.040415905693e-01 1.021745809084e-01 1.004982141970e-01 9.902756848120e-02 9.777671370088e-02 9.676014675408e-02 9.598869956888e-02 9.547287991898e-02 9.522142196811e-02 9.524168792855e-02 9.553892126834e-02 9.611426080477e-02 9.696549638783e-02 9.809111376390e-02 9.948472557143e-02 1.011408729747e-01 1.030499195922e-01 1.052006552290e-01 1.075815675343e-01 1.101808710312e-01 1.129877122143e-01 1.159900091269e-01 1.191741607374e-01 1.225287062235e-01 1.260412694354e-01 1.297017403599e-01 1.335010924614e-01 1.374292939068e-01 1.414761174269e-01 1.456322850812e-01 1.498905665670e-01 1.542436889853e-01 1.586861870402e-01 1.632111900309e-01 1.678121610078e-01 1.724821257903e-01 1.772172350196e-01 1.820138472280e-01 1.868669854116e-01 1.917725183808e-01 1.967261152295e-01 2.017232276429e-01 2.067616801283e-01 2.118387758630e-01 2.169513176824e-01 2.220962362165e-01 2.272699838464e-01 2.324714059127e-01 2.376971237264e-01 2.429450874114e-01 2.482133604340e-01 2.534995888829e-01 2.588013253925e-01 2.641172083438e-01 2.694449560310e-01 2.747833672314e-01 2.801300250204e-01 2.854829987229e-01 2.908414374488e-01 2.962038937514e-01 3.015679820980e-01 3.069316353094e-01 3.122944422692e-01 3.176542192741e-01 3.230094837622e-01 3.283599751431e-01 3.337026170103e-01 3.390367123981e-01 3.443607404052e-01 3.496732539536e-01 3.549736915300e-01 3.602598165464e-01 3.655313457579e-01 3.707850868416e-01 3.760207292699e-01 3.812373038489e-01 3.864331409891e-01 3.916073286394e-01 3.967580694511e-01 4.018835494808e-01 4.069840595902e-01 4.120573520206e-01 4.171027364339e-01 4.221183217002e-01 4.271031642697e-01 4.320560363923e-01 4.369755179585e-01 4.418599005582e-01 4.467093020793e-01 4.515208829886e-01 4.562947634768e-01 4.610291652084e-01 4.657219918266e-01 4.703738956181e-01 4.749819881566e-01 4.795457912860e-01 4.840645822736e-01 4.885356882222e-01 4.929590559578e-01 4.973331338548e-01 5.016564323026e-01 5.059288372381e-01 5.101470753302e-01 5.143116232803e-01 5.184210427401e-01 5.224731444883e-01 5.264692645846e-01 5.304053338108e-01 5.342819564039e-01 5.380973359888e-01 5.418488981047e-01 5.455387829507e-01 5.491630478399e-01 5.527207412543e-01 5.562127359943e-01 5.596346913124e-01 5.629885314257e-01 5.662720845273e-01 5.694834471894e-01 5.726232106550e-01 5.756875472154e-01 5.786778708161e-01 5.815922951300e-01 5.844284794399e-01 5.871873753195e-01 5.898658241490e-01 5.924653423339e-01 5.949827945899e-01 5.974168570548e-01 5.997691943201e-01 6.020355027344e-01 6.042169477734e-01 6.063118176517e-01 6.083184074370e-01 6.102376923523e-01 6.120661322051e-01 6.138046090968e-01 6.154520869340e-01 6.170059169471e-01 6.184679962371e-01 6.198346824882e-01 6.211068156551e-01 6.222838344581e-01 6.233622881551e-01 6.243450364087e-01 6.252286375313e-01 6.260129736851e-01 6.266982265091e-01 6.272807394570e-01 6.277634430079e-01 6.281430457939e-01 6.284195801397e-01 6.285936258510e-01 6.286619027898e-01 6.286264103673e-01 6.284856392000e-01 6.282380390350e-01 6.278851630367e-01 6.274240902118e-01 6.268555660332e-01 6.261788748251e-01 6.253929529361e-01 6.244987363115e-01 6.234949384169e-01 6.223809625617e-01 6.211575692626e-01 6.198230023327e-01 6.183789842046e-01 6.168228408244e-01 6.151563993900e-01 6.133790880471e-01 6.114887270097e-01 6.094886719856e-01 6.073754466045e-01 6.051517094734e-01 6.028165842456e-01 6.003687675878e-01 5.978115790164e-01 5.951414305332e-01 5.923612439935e-01 5.894712850219e-01 5.864690408988e-01 5.833583604836e-01 5.801369010525e-01 5.768064306778e-01 5.733681187715e-01 5.698199085548e-01 5.661665955782e-01 5.624047309799e-01 5.585375824702e-01 5.545661773881e-01 5.504883514596e-01 5.463103382344e-01 5.420278344486e-01 5.376452505812e-01 5.331638057807e-01 5.285810182593e-01 5.239040494496e-01 5.191289768615e-01 5.142611663012e-01 5.093016444839e-01 5.042489211912e-01 4.991111505640e-01 4.938838086421e-01 4.885736556347e-01 4.831811660842e-01 4.777074557374e-01 4.721593523319e-01 4.665333757435e-01 4.608386639923e-01 4.550745634311e-01 4.492437453088e-01 4.433547448053e-01 4.374036499870e-01 4.314010516885e-01 4.253485272600e-01 4.192484088368e-01 4.131109074491e-01 4.069334575076e-01 4.007281716572e-01 3.944969775984e-01 3.882452775778e-01 3.819842135437e-01 3.757131391932e-01 3.694467815429e-01 3.631874527473e-01 3.569452375117e-01 3.507313743453e-01 3.445485333157e-01 3.384144735779e-01 3.323334077403e-01 3.263188938575e-01 3.203848844274e-01 3.145381570721e-01 3.087990887956e-01 3.031760401411e-01 2.976870637424e-01 2.923470925232e-01 2.871705250954e-01 2.821784986435e-01 2.773837517764e-01 2.728086152188e-01 2.684705153277e-01 2.643863980299e-01 2.605806719410e-01 2.570668153976e-01 2.538688689815e-01 2.510025601896e-01 2.484858180732e-01 2.463380107760e-01 2.445705576917e-01 2.432005716392e-01 2.422371238661e-01 2.416904584280e-01 2.415680632547e-01 2.418723109853e-01 2.426072129390e-01 2.437692796917e-01 2.453560892273e-01 2.473603807012e-01 2.497729553045e-01 2.525832225069e-01 2.557773825947e-01 2.593420893655e-01 2.632604293703e-01 2.675153004582e-01 2.720898021303e-01 2.769656201634e-01 2.821230898618e-01 2.875469713393e-01 2.932159410408e-01 2.991135336577e-01 3.052221025205e-01 3.115229416042e-01 3.180032548789e-01 3.246429065178e-01 3.314290856097e-01 3.383466991686e-01 3.453806732061e-01 3.525195697944e-01 3.597469517073e-01 3.670545607120e-01 3.744284350798e-01 3.818560982906e-01 3.893309504646e-01 3.968373228097e-01 4.043707099296e-01 4.119186916646e-01 4.194713506970e-01 4.270242717846e-01 4.345633027429e-01 4.420862931243e-01 4.495813911968e-01 4.570422475544e-01 4.644644066384e-01 4.718353530306e-01 4.791546066636e-01 4.864116872239e-01 4.936009261605e-01 5.007196399881e-01 5.077552952882e-01 5.147091261883e-01 5.215708101408e-01 5.283368496542e-01 5.350035073873e-01 5.415606253294e-01 5.480098565906e-01 5.543411310883e-01 5.605509846314e-01 5.666371817655e-01 5.725909952561e-01 5.784125423981e-01 5.840942699897e-01 5.896326863913e-01 5.950255052074e-01 6.002647261117e-01 6.053520860180e-01 6.102785676585e-01 6.150420613628e-01 6.196414789886e-01 6.240684849602e-01 6.283249945059e-01 6.324035612750e-01 6.363024969526e-01 6.400206457008e-01 6.435501233278e-01 6.468932573544e-01 6.500430097460e-01 6.529991196415e-01 6.557589302750e-01 6.583173917749e-01 6.606759218629e-01 6.628283853569e-01 6.647747461405e-01 6.665132080257e-01 6.680395560314e-01 6.693549455571e-01 6.704551361054e-01 6.713388131237e-01 6.720061722527e-01 6.724531340300e-01 6.726810137222e-01 6.726868374977e-01 6.724693282454e-01 6.720291041693e-01 6.713638701205e-01 6.704741652990e-01 6.693598771587e-01 6.680180736984e-01 6.664520435656e-01 6.646589779628e-01 6.626402375927e-01 6.603961746632e-01 6.579256307557e-01 6.552313783610e-01 6.523127161729e-01 6.491707574899e-01 6.458079308490e-01 6.422226537387e-01 6.384200745272e-01 6.343999956884e-01 6.301635007711e-01 6.257155151069e-01 6.210544205632e-01 6.161868851538e-01 6.111135054838e-01 6.058369811687e-01 6.003620296488e-01 5.946907307170e-01 5.888287992786e-01 5.827790590780e-01 5.765459732147e-01 5.701358068665e-01 5.635520622782e-01 5.568021451596e-01 5.498902312626e-01 5.428230036261e-01 5.356078038056e-01 5.282503934190e-01 5.207606990984e-01 5.131442756882e-01 5.054112990937e-01 4.975708900291e-01 4.896324663099e-01 4.816073378320e-01 4.735061934665e-01 4.653406122814e-01 4.571239261139e-01 4.488691213812e-01 4.405907584402e-01 4.323042482284e-01 4.240253268591e-01 4.157726402517e-01 4.075635776863e-01 3.994188943664e-01 3.913590268159e-01 3.834070061446e-01 3.755859299490e-01 3.679211549354e-01 3.604388864600e-01 3.531675365926e-01 3.461350397566e-01 3.393719725658e-01 3.329103201236e-01 3.267808184127e-01 3.210183187932e-01 3.156539729132e-01 3.107206315440e-01 3.062520366628e-01 3.022763004982e-01 2.988240646140e-01 2.959200996260e-01 2.935877049073e-01 2.918461984551e-01 2.907093691603e-01 2.901874610226e-01 2.902838866447e-01 2.909989965087e-01 2.923249311150e-01 2.942521012821e-01 2.967624881932e-01 2.998355438251e-01 3.034463433591e-01 3.075669142494e-01 3.121669958822e-01 3.172146516003e-01 3.226752326052e-01 3.285151654512e-01 3.346995571055e-01 3.411946637124e-01 3.479651914522e-01 3.549791548704e-01 3.622035286850e-01 3.696069955985e-01 3.771608969093e-01 3.848332551062e-01 3.925994768453e-01 4.004317032664e-01 4.083043042939e-01 4.161954106707e-01 4.240794172149e-01 4.319377091091e-01 4.397471245821e-01 4.474887145839e-01 4.551445771179e-01 4.626944457431e-01 4.701233978185e-01 4.774136744888e-01 4.845491627935e-01 4.915165446553e-01 4.982986972184e-01 5.048855363560e-01 5.112612275705e-01 5.174139414515e-01 5.233322275121e-01 5.290033074728e-01 5.344174491081e-01 5.395628833301e-01 5.444285945160e-01 5.490070421920e-01 5.532866894950e-01 5.572601503422e-01 5.609180794109e-01 5.642535277669e-01 5.672580403195e-01 5.699253506387e-01 5.722478298629e-01 5.742194942405e-01 5.758353629583e-01 5.770875496841e-01 5.779739740667e-01 5.784874488847e-01 5.786254739870e-01 5.783842458467e-01 5.777593510657e-01 5.767510354985e-01 5.753545108483e-01 5.735694917658e-01 5.713962774695e-01 5.688310896254e-01 5.658783491504e-01 5.625347167640e-01 5.588043249910e-01 5.546898826960e-01 5.501902131129e-01 5.453146059652e-01 5.400626994974e-01 5.344415514277e-01 5.284601072329e-01 5.221199044971e-01 5.154353763148e-01 5.084103626503e-01 5.010581483756e-01 4.933898307142e-01 4.854166597343e-01 4.771554453327e-01 4.686194850570e-01 4.598275298481e-01 4.507991891999e-01 4.415547591597e-01 4.321186909013e-01 4.225160625908e-01 4.127763066044e-01 4.029297555777e-01 3.930117164446e-01 3.830602202573e-01 3.731151456164e-01 3.632245949109e-01 3.534365467136e-01 3.438083637274e-01 3.343985971203e-01 3.252715544670e-01 3.164997834591e-01 3.081560354773e-01 3.003221951452e-01 2.930798117034e-01 2.865128866749e-01 2.807089893700e-01 2.757477004508e-01 2.717102237474e-01 2.686627268926e-01 2.666640793630e-01 2.657570742631e-01 2.659646514134e-01 2.672967388268e-01 2.697370647003e-01 2.732562313336e-01 2.778047463996e-01 2.833224135302e-01 2.897371866956e-01 2.969678872736e-01 3.049328514248e-01 3.135451343416e-01 3.227203885849e-01 3.323754966445e-01 3.424285734225e-01 3.528054182456e-01 3.634308706478e-01 3.742395996181e-01 3.851652859360e-01 3.961489997157e-01 4.071345865862e-01 4.180680920152e-01 4.289043852483e-01 4.395947796134e-01 4.500985361358e-01 4.603745664821e-01 4.703847624061e-01 4.800965015733e-01 4.894739739592e-01 4.984887685397e-01 5.071107560062e-01 5.153126052124e-01 5.230707294274e-01 5.303600048512e-01 5.371609985727e-01 5.434519337783e-01 5.492159218526e-01 5.544378973729e-01 5.591008029828e-01 5.631948076634e-01 5.667063636445e-01 5.696280643590e-01 5.719519005094e-01 5.736723091316e-01 5.747874907874e-01 5.752939795304e-01 5.751954530323e-01 5.744932186894e-01 5.731937023876e-01 5.713049906079e-01 5.688363593007e-01 5.658030290671e-01 5.622177025205e-01 5.581020535804e-01 5.534766382076e-01 5.483636203201e-01 5.427961961433e-01 5.368005055585e-01 5.304138556171e-01 5.236758846692e-01 5.166261519770e-01 5.093142105856e-01 5.017876939991e-01 4.941027092177e-01 4.863175429265e-01 4.784930882100e-01 4.706990482544e-01 4.630030570485e-01 4.554803291065e-01 4.482063989429e-01 4.412602835746e-01 4.347215538304e-01 4.286691840729e-01 4.231837809830e-01 4.183371541616e-01 4.142015873262e-01 4.108399696220e-01 4.083055302801e-01 4.066441001295e-01 4.058850799363e-01 4.060487248656e-01 4.071380078704e-01 4.091438708153e-01 4.120429781121e-01 4.157974642003e-01 4.203598991530e-01 4.256715412996e-01 4.316673198833e-01 4.382730723926e-01 4.454131502555e-01 4.530078323493e-01 4.609761844054e-01 4.692399617739e-01 4.777182753121e-01 4.863385016662e-01 4.950267552467e-01 5.037126512380e-01 5.123356971834e-01 5.208308380917e-01 5.291482710951e-01 5.372348917187e-01 5.450451082888e-01 5.525422083786e-01 5.596865686339e-01 5.664535919034e-01 5.728164612251e-01 5.787549771246e-01 5.842580030943e-01 5.893123333005e-01 5.939187919244e-01 5.980750080937e-01 6.017882285467e-01 6.050678567704e-01 6.079300240947e-01 6.103950507712e-01 6.124842489870e-01 6.142289380094e-01 6.156574634209e-01 6.168071537742e-01 6.177158170558e-01 6.184213826945e-01 6.189693063866e-01 6.194013936462e-01 6.197622964167e-01 6.200984350075e-01 6.204503269221e-01 6.208652633312e-01 6.213792641526e-01 6.220321139781e-01 6.228590773381e-01 6.238855647866e-01 6.251414144285e-01 6.266409550947e-01 6.283999314731e-01 6.304250455216e-01 6.327145569684e-01 6.352653620414e-01 6.380615192459e-01 6.410872938950e-01 6.443158153007e-01 6.477196280599e-01 6.512635417934e-01 6.549082590072e-01 6.586158117206e-01 6.623378637941e-01 6.660340289951e-01 6.696555823361e-01 6.731569636864e-01 6.764970844214e-01 6.796280004038e-01 6.825136973597e-01 6.851145480185e-01 6.873964540674e-01 6.893331704581e-01 6.908957656063e-01 6.920685216299e-01 6.928350807513e-01 6.931882556708e-01 6.931272207132e-01 6.926526926536e-01 6.917795065250e-01 6.905204503547e-01 6.889003161518e-01 6.869479615851e-01 6.846950771472e-01 6.821848969654e-01 6.794574225843e-01 6.765637786794e-01 6.735536659469e-01 6.704811135847e-01 6.674029721338e-01 6.643725695777e-01 6.614488876899e-01 6.586820750965e-01 6.561230654377e-01 6.538194586303e-01 6.518082300392e-01 6.501278747378e-01 6.487996529477e-01 6.478451165507e-01 6.472710383238e-01 6.470770391018e-01 6.472566912677e-01 6.477861067909e-01 6.486423968807e-01 6.497864177841e-01 6.511771814173e-01 6.527659366143e-01 6.544956770073e-01 6.563127804801e-01 6.581519172029e-01 6.599549821935e-01 6.616583034544e-01 6.632009239633e-01 6.645274059471e-01 6.655784919118e-01 6.663074802609e-01 6.666652545846e-01 6.666116791123e-01 6.661151768244e-01 6.651440095024e-01 6.636818766214e-01 6.617098288395e-01 6.592240443767e-01 6.562267112047e-01 6.527203963791e-01 6.487269224360e-01 6.442615409814e-01 6.393575126093e-01 6.340472191709e-01 6.283694924657e-01 6.223736732403e-01 6.161053335908e-01 6.096235627515e-01 6.029816295923e-01 5.962412806517e-01 5.894660393787e-01 5.827151332593e-01 5.760562442478e-01 5.695474442249e-01 5.632507220253e-01 5.572254421512e-01 5.515204256642e-01 5.461910061743e-01 5.412755911171e-01 5.368157784712e-01 5.328429502745e-01 5.293786180579e-01 5.264458404574e-01 5.240511939815e-01 5.222031094538e-01 5.208980254411e-01 5.201279643351e-01 5.198844898379e-01 5.201454699683e-01 5.208973265225e-01 5.221121411110e-01 5.237673760507e-01 5.258400513434e-01 5.282993075649e-01 5.311250545233e-01 5.342861808519e-01 5.377620649403e-01 5.415260191805e-01 5.455530647405e-01 5.498224249131e-01 5.543052867410e-01 5.589813559965e-01 5.638199845389e-01 5.687969313824e-01 5.738813750533e-01 5.790411505163e-01 5.842448669402e-01 5.894507421714e-01 5.946234168812e-01 5.997197516914e-01 6.046941193250e-01 6.095043881301e-01 6.140996618459e-01 6.184389615675e-01 6.224752814699e-01 6.261692235422e-01 6.294857418014e-01 6.323918717761e-01 6.348707158358e-01 6.369045970564e-01 6.384977714880e-01 6.396606071256e-01 6.404167573051e-01 6.408127760451e-01 6.408973461676e-01 6.407492787106e-01 6.404510284476e-01 6.401026732271e-01 6.398192730894e-01 6.397152486243e-01 6.399229213548e-01 6.405614554899e-01 6.417545076621e-01 6.436139075104e-01 6.462302208249e-01 6.496841267594e-01 6.540192640634e-01 6.592618163474e-01 6.654027925529e-01 6.724028267412e-01 6.802020295475e-01 6.887021288142e-01 6.978003964653e-01 7.073647322294e-01 7.172570234022e-01 7.273406252693e-01 7.374653482945e-01 7.475051159889e-01 7.573276501176e-01 7.668237714123e-01 7.758987337736e-01 7.844712300624e-01 7.924879899712e-01 7.999010047829e-01 8.066916672798e-01 8.128503936068e-01 8.183771072499e-01 8.232916577514e-01 8.276050680157e-01 8.313464599739e-01 8.345325043288e-01 8.371803209002e-01 8.393036478602e-01 8.409004417613e-01 8.419719687486e-01 8.424989456384e-01 8.424643724587e-01 8.418448377449e-01 8.406100791448e-01 8.387431716120e-01 8.362193413130e-01 8.330367212370e-01 8.292010860516e-01 8.247331548763e-01 8.196819089553e-01 8.141021227648e-01 8.080836481166e-01 8.017227469009e-01 7.951351631035e-01 7.884501847751e-01 7.817886984388e-01 7.752879919284e-01 7.690582067743e-01 7.632040554703e-01 7.578074078863e-01 7.529176913229e-01 7.485684349313e-01 7.447504970529e-01 7.414424522270e-01 7.385960824441e-01 7.361475854894e-01 7.340349854615e-01 7.321841461244e-01 7.305452501508e-01 7.290691360762e-01 7.277322214980e-01 7.265314614003e-01 7.254726807657e-01 7.245907642963e-01 7.239156567764e-01 7.234912809242e-01 7.233489823688e-01 7.235078552043e-01 7.239763222849e-01 7.247280570805e-01 7.257302951738e-01 7.269186240768e-01 7.282211837822e-01 7.295640489901e-01 7.308688560334e-01 7.320874890879e-01 7.331839814244e-01 7.341681105524e-01 7.350847108741e-01 7.360131659857e-01 7.370853462000e-01 7.384433485031e-01 7.402639463780e-01 7.427158037799e-01 7.459522030516e-01 7.501064306334e-01 7.552480524963e-01 7.614119204163e-01 7.685601682320e-01 7.766088690313e-01 7.854317062808e-01 7.948614114516e-01 8.047357724889e-01 8.148773425365e-01 8.251404257414e-01 8.354025601544e-01 8.455739301361e-01 8.556108862722e-01 8.654812148697e-01 8.751914458104e-01 8.847426850359e-01 8.941358150374e-01 9.033599917190e-01 9.123615908367e-01 9.210777658645e-01 9.293928380792e-01 9.371796160529e-01 9.442949017294e-01 9.505802880980e-01 9.559079928768e-01 9.601534704768e-01 9.632407655828e-01 9.651294337233e-01 9.658166662514e-01 9.653504990658e-01 9.637951461901e-01 9.612535316310e-01 9.578283904221e-01 9.536249995326e-01 9.487480968279e-01 9.432735071859e-01 9.372800055225e-01 9.308189172052e-01 9.239443509549e-01 9.167136731439e-01 9.091802431624e-01 9.014352307042e-01 8.935660921985e-01 8.856953715118e-01 8.777287889639e-01 8.671926420065e-01 8.572581372007e-01 8.508902842680e-01 8.487927597590e-01 8.489253284640e-01 8.479834208836e-01 8.437071529917e-01 8.364461094959e-01 8.289734865991e-01 8.246444593395e-01 8.250759347236e-01 8.289796546499e-01 8.330957251315e-01 8.344971090445e-01 8.325918620918e-01 8.295143612830e-01 8.287141780442e-01 8.325939712157e-01 8.407760492941e-01 8.503733761129e-01 8.580460604071e-01 8.622360056325e-01 8.641361559645e-01 8.668510461012e-01 8.732419492848e-01 8.838545070916e-01 8.965027182337e-01 9.077772835189e-01 9.152965126265e-01 9.191883691049e-01 9.219266494436e-01 9.266199390752e-01 9.348446598940e-01 9.455580656783e-01 9.558428537376e-01 9.629271551912e-01 9.660397244104e-01 9.669124633634e-01 9.686376059842e-01 9.736195286045e-01 9.819470119515e-01 9.913675191444e-01 9.988826786992e-01 1.002778326724e+00 1.003686632620e+00 1.004105996716e+00 1.006676050539e+00 1.012306449056e+00 1.019488686364e+00 1.025314481435e+00 1.027392013081e+00 1.025331409392e+00 1.020916527002e+00 1.016847479862e+00 1.014843180371e+00 1.014403188664e+00 1.013134775192e+00 1.008363708252e+00 9.989198376477e-01 9.859480981202e-01 9.722294709544e-01 9.604352402339e-01 9.514635976355e-01 9.440239697966e-01 9.358058376965e-01 9.254027364463e-01 9.136124664680e-01 9.032084961789e-01 8.973070989450e-01 8.973474416815e-01 9.021544915333e-01 9.088651921189e-01 9.149883951044e-01 9.200239495259e-01 9.256085420066e-01 9.341375263110e-01 9.467764701777e-01 9.623203287656e-01 9.778011894088e-01 9.903306838114e-01 9.988951149003e-01 1.004994930833e+00 1.011701808549e+00 1.019714290748e+00 1.004864828929e+00 9.344171464044e-01 8.809847591937e-01 9.093470023888e-01 9.949854589027e-01 1.058424465825e+00 1.050660195656e+00 9.837389704984e-01 9.228282271857e-01 9.337380178712e-01 1.005164534670e+00 1.065607687343e+00 1.064015517285e+00 1.005672442522e+00 9.459268928102e-01 9.440598858791e-01 9.953503172531e-01 1.038452270925e+00 1.026070930132e+00 9.635757371144e-01 9.059452596788e-01 9.109345074923e-01 9.695844632754e-01 1.017619520569e+00 1.007340561795e+00 9.438726910640e-01 8.818247833432e-01 8.805874944665e-01 9.344223055691e-01 9.805554372080e-01 9.718503239464e-01 9.142753484962e-01 8.626527058295e-01 8.727846181006e-01 9.328977785107e-01 9.786850424567e-01 9.648574114352e-01 8.999614356096e-01 8.429819284948e-01 8.546116297459e-01 9.227756960381e-01 9.791813110335e-01 9.766418855210e-01 9.233942887214e-01 8.768359606465e-01 8.938446290863e-01 9.616329211554e-01 1.015100276172e+00 1.009256709280e+00 9.534765359804e-01 9.064865059225e-01 9.262506580188e-01 9.996351753458e-01 1.059676448253e+00 1.058764810781e+00 1.003000063608e+00 9.479907025488e-01 9.539348874827e-01 1.016675154038e+00 1.074502002980e+00 1.078948506353e+00 1.033078737899e+00 9.877608044667e-01 9.973425759416e-01 1.056663849876e+00 1.107455108270e+00 1.102567558887e+00 1.043731492242e+00 9.813197831582e-01 9.747749233494e-01 1.026171865159e+00 1.077643560103e+00 1.077278605137e+00 1.020502400373e+00 9.514144825602e-01 9.284078308873e-01 9.618146830050e-01 1.002396995614e+00 1.001636326688e+00 9.559847095395e-01 9.083268787079e-01 9.095688163621e-01 9.595337608526e-01 1.044110063117e+00
 3.449050304096e-01 3.424704780438e-01 3.399694231177e-01 3.377018806975e-01 3.357155290140e-01 3.337521638067e-01 3.315234901146e-01 3.290072959833e-01 3.264542371462e-01 3.241314116987e-01 3.220682890410e-01 3.200316668860e-01 3.177486915814e-01 3.151771526624e-01 3.125608810022e-01 3.101886600427e-01 3.080915852813e-01 3.060061043638e-01 3.036504353511e-01 3.010111690285e-01 2.983468751329e-01 2.959313037333e-01 2.937843604324e-01 2.916515527500e-01 2.892493100233e-01 2.865552035531e-01 2.838412893289e-01 2.813966948052e-01 2.792250144137e-01 2.770388687923e-01 2.745624559998e-01 2.718080933633e-01 2.690590878005e-01 2.665864851948e-01 2.643777961018e-01 2.621450206999e-01 2.596144451128e-01 2.568063884513e-01 2.540196745453e-01 2.515257759464e-01 2.492910435362e-01 2.470184192128e-01 2.444466641473e-01 2.416069772934e-01 2.387897111298e-01 2.362607704279e-01 2.339924284980e-01 2.316870258475e-01 2.290790755433e-01 2.262051132363e-01 2.233681445905e-01 2.208262230336e-01 2.185287824868e-01 2.161710891201e-01 2.135051408426e-01 2.105947158596e-01 2.077570385944e-01 2.052360925182e-01 2.029452611292e-01 2.005541268097e-01 1.978342906260e-01 1.948981563958e-01 1.920833671764e-01 1.896067515034e-01 1.873414442163e-01 1.849478628237e-01 1.822213502696e-01 1.793001139865e-01 1.765249263125e-01 1.740935196489e-01 1.718614096919e-01 1.694957421369e-01 1.668110653712e-01 1.639492440507e-01 1.612342722971e-01 1.588499802719e-01 1.566626039823e-01 1.543595431706e-01 1.517627355890e-01 1.489985045059e-01 1.463710305929e-01 1.440595812473e-01 1.419464394961e-01 1.397421588688e-01 1.372742983429e-01 1.346529301680e-01 1.321571517698e-01 1.299610522777e-01 1.279648122518e-01 1.259038284851e-01 1.236168386856e-01 1.211986531482e-01 1.188990077129e-01 1.168763793365e-01 1.150513420982e-01 1.131978144722e-01 1.111716198114e-01 1.090436744926e-01 1.070241725368e-01 1.052562976747e-01 1.036861869314e-01 1.021323448949e-01 1.004684017571e-01 9.873912013181e-02 9.710856272539e-02 9.570415454532e-02 9.450238136846e-02 9.336691949304e-02 9.218681793594e-02 9.098009372335e-02 8.986610050795e-02 8.895323531596e-02 8.824613874430e-02 8.765147019103e-02 8.707421977651e-02 8.650485103350e-02 8.602130204330e-02 8.571370998492e-02 8.560404373368e-02 8.563374485241e-02 8.572501609270e-02 8.585048473506e-02 8.605247015932e-02 8.639948457037e-02 8.691953653805e-02 8.757799315697e-02 8.831454546624e-02 8.909813909701e-02 8.994848178501e-02 9.090938893067e-02 9.200512105308e-02 9.321780314057e-02 9.450353114913e-02 9.583571769198e-02 9.722113306785e-02 9.868492804588e-02 1.002442750205e-01 1.018906476582e-01 1.035981117123e-01 1.053442835047e-01 1.071259357056e-01 1.089558557347e-01 1.108473126665e-01 1.128025621696e-01 1.148112529169e-01 1.168535368292e-01 1.189135713116e-01 1.209904026566e-01 1.230983126420e-01 1.252542643008e-01 1.274613517616e-01 1.297023795619e-01 1.319481157111e-01 1.341860106314e-01 1.364296698587e-01 1.387062716972e-01 1.410301445510e-01 1.433872214616e-01 1.457465671326e-01 1.480885066200e-01 1.504196908412e-01 1.527672188474e-01 1.551479405581e-01 1.575553412261e-01 1.599668149719e-01 1.623650036305e-01 1.647507972664e-01 1.671381952438e-01 1.695397412632e-01 1.719542411080e-01 1.743726608101e-01 1.767859247888e-01 1.791913408599e-01 1.815921839312e-01 1.839915725279e-01 1.863894623482e-01 1.887843210911e-01 1.911750030349e-01 1.935633392535e-01 1.959484464130e-01 1.983259825409e-01 2.006918178126e-01 2.030457385670e-01 2.053930372748e-01 2.077395331750e-01 2.100836069396e-01 2.124162078265e-01 2.147309578119e-01 2.170313513663e-01 2.193249729745e-01 2.216158759501e-01 2.238983378192e-01 2.261638363359e-01 2.284110022439e-01 2.306472953111e-01 2.328782776858e-01 2.350999841082e-01 2.373035942487e-01 2.394851934706e-01 2.416512143284e-01 2.438083653843e-01 2.459574384417e-01 2.480903554699e-01 2.501991182080e-01 2.522855246308e-01 2.543571763257e-01 2.564187986969e-01 2.584657197804e-01 2.604915477942e-01 2.624918113739e-01 2.644708402933e-01 2.664344625202e-01 2.683830596692e-01 2.703105553042e-01 2.722137364598e-01 2.740933194033e-01 2.759530423089e-01 2.777946130450e-01 2.796145536172e-01 2.814097095038e-01 2.831816044058e-01 2.849311437959e-01 2.866590457188e-01 2.883632549337e-01 2.900425114130e-01 2.916977722352e-01 2.933305670251e-01 2.949402350155e-01 2.965232499856e-01 2.980806071755e-01 2.996134807177e-01 3.011221162752e-01 3.026055875601e-01 3.040618106358e-01 3.054900277725e-01 3.068922453963e-01 3.082679870571e-01 3.096150824062e-01 3.109343029087e-01 3.122265187985e-01 3.134904613553e-01 3.147253258959e-01 3.159305522286e-01 3.171060881918e-01 3.182537888708e-01 3.193736326332e-01 3.204625183754e-01 3.215190148764e-01 3.225459053023e-01 3.235430140493e-01 3.245105191431e-01 3.254469133825e-01 3.263506830985e-01 3.272226032301e-01 3.280638236342e-01 3.288733961681e-01 3.296495701337e-01 3.303926797536e-01 3.311031095756e-01 3.317805372028e-01 3.324246394384e-01 3.330342753608e-01 3.336094276092e-01 3.341516928338e-01 3.346597196472e-01 3.351325336971e-01 3.355706056071e-01 3.359731932364e-01 3.363414525627e-01 3.366743021237e-01 3.369711472494e-01 3.372317020659e-01 3.374567470141e-01 3.376458280261e-01 3.377981351585e-01 3.379132998983e-01 3.379918045042e-01 3.380332948193e-01 3.380381149671e-01 3.380049518650e-01 3.379338533518e-01 3.378247539060e-01 3.376779468623e-01 3.374922041210e-01 3.372685480703e-01 3.370065129884e-01 3.367057433986e-01 3.363656052814e-01 3.359867311746e-01 3.355684870256e-01 3.351112801012e-01 3.346151116451e-01 3.340787630559e-01 3.335024254594e-01 3.328857321638e-01 3.322294930227e-01 3.315325773520e-01 3.307969230285e-01 3.300198441585e-01 3.292022887298e-01 3.283435499220e-01 3.274445747718e-01 3.265054185899e-01 3.255249718422e-01 3.245036769885e-01 3.234404584339e-01 3.223364174060e-01 3.211911940754e-01 3.200050696071e-01 3.187775234214e-01 3.175082811148e-01 3.161978602359e-01 3.148457761327e-01 3.134523521148e-01 3.120176169232e-01 3.105413562283e-01 3.090230040335e-01 3.074639974658e-01 3.058627960950e-01 3.042202571592e-01 3.025362341414e-01 3.008110767546e-01 2.990443760504e-01 2.972365804442e-01 2.953869468162e-01 2.934959859584e-01 2.915651363372e-01 2.895923157222e-01 2.875792874034e-01 2.855251509065e-01 2.834294217916e-01 2.812940198124e-01 2.791182002046e-01 2.769016851053e-01 2.746460141602e-01 2.723501334399e-01 2.700142691521e-01 2.676387895655e-01 2.652244948662e-01 2.627709090803e-01 2.602791907799e-01 2.577492444876e-01 2.551813128833e-01 2.525765470249e-01 2.499332920775e-01 2.472529147471e-01 2.445363998248e-01 2.417845669800e-01 2.389979629903e-01 2.361767443985e-01 2.333199042842e-01 2.304295528353e-01 2.275050236844e-01 2.245484823532e-01 2.215609801828e-01 2.185426864073e-01 2.154940140343e-01 2.124154624196e-01 2.093076713782e-01 2.061728391805e-01 2.030113364746e-01 1.998250430657e-01 1.966144923017e-01 1.933813326872e-01 1.901264280399e-01 1.868514643851e-01 1.835581733408e-01 1.802479099842e-01 1.769242008655e-01 1.735874794015e-01 1.702405228338e-01 1.668858981750e-01 1.635253903794e-01 1.601629746926e-01 1.568018160727e-01 1.534441258987e-01 1.500946178818e-01 1.467568376325e-01 1.434352805541e-01 1.401364342123e-01 1.368636293468e-01 1.336226748067e-01 1.304201456730e-01 1.272619318967e-01 1.241584868096e-01 1.211167385692e-01 1.181456713754e-01 1.152548182095e-01 1.124523936857e-01 1.097528954308e-01 1.071687318655e-01 1.047132127714e-01 1.023994644704e-01 1.002416277671e-01 9.825391878937e-02 9.645298022208e-02 9.485533035703e-02 9.347643608766e-02 9.233025480148e-02 9.142912746701e-02 9.078568690500e-02 9.041108232606e-02 9.031403851973e-02 9.049953769092e-02 9.097006935566e-02 9.172519275883e-02 9.276228281091e-02 9.407626442936e-02 9.566088373841e-02 9.750561475641e-02 9.959888417543e-02 1.019290119543e-01 1.044839166424e-01 1.072503686959e-01 1.102163681023e-01 1.133664904594e-01 1.166891169767e-01 1.201715652740e-01 1.238040397382e-01 1.275760376416e-01 1.314751933329e-01 1.354930422368e-01 1.396201374774e-01 1.438480740918e-01 1.481715804711e-01 1.525826763079e-01 1.570738352690e-01 1.616388692357e-01 1.662722091487e-01 1.709695690991e-01 1.757270121107e-01 1.805402973255e-01 1.854035783462e-01 1.903129629444e-01 1.952648594907e-01 2.002579776647e-01 2.052881284358e-01 2.103520846054e-01 2.154474884348e-01 2.205700323792e-01 2.257187537696e-01 2.308915633275e-01 2.360856725105e-01 2.412994987116e-01 2.465297676202e-01 2.517754587381e-01 2.570343848086e-01 2.623045396784e-01 2.675847944864e-01 2.728724598903e-01 2.781664589318e-01 2.834654087343e-01 2.887664109154e-01 2.940700065583e-01 2.993727297836e-01 3.046741790931e-01 3.099725173349e-01 3.152671213758e-01 3.205557856490e-01 3.258366499986e-01 3.311090065608e-01 3.363714882777e-01 3.416222418433e-01 3.468610728626e-01 3.520858415577e-01 3.572952492726e-01 3.624877401018e-01 3.676622570513e-01 3.728183684973e-01 3.779541251126e-01 3.830684430862e-01 3.881598204691e-01 3.932263259796e-01 3.982679308404e-01 4.032828242081e-01 4.082706370973e-01 4.132287149765e-01 4.181558733193e-01 4.230524435400e-01 4.279161451934e-01 4.327463014665e-01 4.375414714930e-01 4.422998252063e-01 4.470207686744e-01 4.517034105683e-01 4.563452442666e-01 4.609469257075e-01 4.655056919562e-01 4.700211245566e-01 4.744921784776e-01 4.789165887498e-01 4.832944669124e-01 4.876243100919e-01 4.919039434433e-01 4.961343750129e-01 5.003116810606e-01 5.044364720557e-01 5.085074508624e-01 5.125224289643e-01 5.164816132603e-01 5.203821307532e-01 5.242242457825e-01 5.280068796674e-01 5.317274611227e-01 5.353869296766e-01 5.389830572708e-01 5.425135796897e-01 5.459799941629e-01 5.493773737503e-01 5.527089055941e-01 5.559707383717e-01 5.591619073093e-01 5.622823964056e-01 5.653300653682e-01 5.683044187697e-01 5.712049694116e-01 5.740291556638e-01 5.767780226258e-01 5.794476828291e-01 5.820394205630e-01 5.845517735155e-01 5.869818501048e-01 5.893313686290e-01 5.915971082125e-01 5.937796797463e-01 5.958776355262e-01 5.978881017054e-01 5.998139831558e-01 6.016509807729e-01 6.033993098955e-01 6.050589182318e-01 6.066266899249e-01 6.081042580402e-01 6.094883480099e-01 6.107800474558e-01 6.119773515285e-01 6.130790681456e-01 6.140861980374e-01 6.149958777305e-01 6.158084777236e-01 6.165237038503e-01 6.171385782528e-01 6.176555390541e-01 6.180714470102e-01 6.183863683150e-01 6.185998341821e-01 6.187099803988e-01 6.187179417824e-01 6.186220233780e-01 6.184211424532e-01 6.181168773902e-01 6.177060766239e-01 6.171897191940e-01 6.165679552598e-01 6.158382500814e-01 6.150025772355e-01 6.140583635728e-01 6.130060043254e-01 6.118461752396e-01 6.105757545669e-01 6.091980896609e-01 6.077100897277e-01 6.061125708081e-01 6.044067888855e-01 6.025890417839e-01 6.006632493885e-01 5.986266984748e-01 5.964796516751e-01 5.942239295396e-01 5.918559367256e-01 5.893797168743e-01 5.867924919521e-01 5.840957040857e-01 5.812900523870e-01 5.783738423082e-01 5.753502013425e-01 5.722167881766e-01 5.689755169504e-01 5.656274777216e-01 5.621703740933e-01 5.586081065278e-01 5.549385302710e-01 5.511638024018e-01 5.472853675996e-01 5.433007666060e-01 5.392158398242e-01 5.350268714408e-01 5.307374004008e-01 5.263495386883e-01 5.218598641934e-01 5.172764300513e-01 5.125945678884e-01 5.078181464111e-01 5.029506881331e-01 4.979884440521e-01 4.929392218924e-01 4.878000210883e-01 4.825760238725e-01 4.772692927135e-01 4.718778843731e-01 4.664109818817e-01 4.608648529178e-01 4.552454578230e-01 4.495556639574e-01 4.437959304035e-01 4.379738956610e-01 4.320875886171e-01 4.261443931502e-01 4.201478213598e-01 4.140985408630e-01 4.080069631865e-01 4.018713307712e-01 3.957006863015e-01 3.894996733685e-01 3.832706773512e-01 3.770253779702e-01 3.707632468891e-01 3.644965735578e-01 3.582302071881e-01 3.519700052957e-01 3.457291785269e-01 3.395092513964e-01 3.333261948485e-01 3.271868937637e-01 3.211004954302e-01 3.150825361120e-01 3.091389513642e-01 3.032883081005e-01 2.975403742782e-01 2.919094809038e-01 2.864141242111e-01 2.810645530934e-01 2.758839150691e-01 2.708851489528e-01 2.660875120705e-01 2.615126057645e-01 2.571748860395e-01 2.530998543263e-01 2.493029345348e-01 2.458068003059e-01 2.426311480842e-01 2.397936186804e-01 2.373157738386e-01 2.352112707186e-01 2.334992365690e-01 2.321916239535e-01 2.313004422633e-01 2.308372098446e-01 2.308046586781e-01 2.312098469885e-01 2.320517906460e-01 2.333278090912e-01 2.350349550942e-01 2.371633259702e-01 2.397047097641e-01 2.426454030642e-01 2.459716490455e-01 2.496674099278e-01 2.537154412552e-01 2.580980361248e-01 2.627966663463e-01 2.677916794417e-01 2.730650846292e-01 2.785964199025e-01 2.843681769971e-01 2.903621537040e-01 2.965590174092e-01 3.029444614200e-01 3.094989824903e-01 3.162080685867e-01 3.230562489024e-01 3.300281543401e-01 3.371123041904e-01 3.442921719107e-01 3.515569785496e-01 3.588954819321e-01 3.662932915048e-01 3.737433613407e-01 3.812311625369e-01 3.887496928297e-01 3.962888467253e-01 4.038374385234e-01 4.113907829904e-01 4.189358370144e-01 4.264684479932e-01 4.339797615607e-01 4.414602216595e-01 4.489069003508e-01 4.563078393705e-01 4.636613287939e-01 4.709575053254e-01 4.781904838512e-01 4.853577780442e-01 4.924470049186e-01 4.994591496284e-01 5.063849560658e-01 5.132187486585e-01 5.199593510954e-01 5.265953686369e-01 5.331274727036e-01 5.395479838433e-01 5.458521671392e-01 5.520380690381e-01 5.580961541341e-01 5.640276204999e-01 5.698247879329e-01 5.754827963588e-01 5.810017112571e-01 5.863723130582e-01 5.915950409578e-01 5.966643077769e-01 6.015748461224e-01 6.063270223015e-01 6.109126756375e-01 6.153327139947e-01 6.195805641383e-01 6.236530878914e-01 6.275504686749e-01 6.312650797065e-01 6.347976766058e-01 6.381432158301e-01 6.412994741857e-01 6.442655996674e-01 6.470345535863e-01 6.496094119667e-01 6.519830551043e-01 6.541552664456e-01 6.561251193666e-01 6.578870457436e-01 6.594422916776e-01 6.607874930334e-01 6.619207972975e-01 6.628417667767e-01 6.635469269605e-01 6.640368718798e-01 6.643093234903e-01 6.643624059567e-01 6.641971218496e-01 6.638101204500e-01 6.632019575713e-01 6.623727538350e-01 6.613192916835e-01 6.600437192418e-01 6.585443601780e-01 6.568218176884e-01 6.548768246262e-01 6.527074689874e-01 6.503165576715e-01 6.477037583218e-01 6.448686594335e-01 6.418138343856e-01 6.385380020019e-01 6.350451778074e-01 6.313347823223e-01 6.274092350006e-01 6.232706517196e-01 6.189194252430e-01 6.143602756557e-01 6.095941879160e-01 6.046237076689e-01 5.994534671641e-01 5.940837220402e-01 5.885211630403e-01 5.827675270506e-01 5.768268998683e-01 5.707045683182e-01 5.644030866016e-01 5.579304554443e-01 5.512900982923e-01 5.444869735385e-01 5.375297156293e-01 5.304224336563e-01 5.231736835095e-01 5.157900359881e-01 5.082787259245e-01 5.006493496448e-01 4.929095326958e-01 4.850699959658e-01 4.771397566174e-01 4.691294522865e-01 4.610526920111e-01 4.529195240065e-01 4.447441073243e-01 4.365401692484e-01 4.283226090014e-01 4.201072446700e-01 4.119112018773e-01 4.037522282486e-01 3.956498512002e-01 3.876238194750e-01 3.796968339238e-01 3.718913537929e-01 3.642320839771e-01 3.567455732265e-01 3.494585474167e-01 3.423999608986e-01 3.355996305999e-01 3.290880776635e-01 3.228979961610e-01 3.170616123065e-01 3.116115811271e-01 3.065821450442e-01 3.020036447344e-01 2.979100496644e-01 2.943290537518e-01 2.912882070576e-01 2.888135150678e-01 2.869226198544e-01 2.856342569949e-01 2.849578542967e-01 2.849003096458e-01 2.854621824388e-01 2.866379344712e-01 2.884185593728e-01 2.907879249106e-01 2.937272872358e-01 2.972122810345e-01 3.012162364171e-01 3.057088901114e-01 3.106579200858e-01 3.160306741817e-01 3.217922792776e-01 3.279083452243e-01 3.343447751813e-01 3.410665368122e-01 3.480410058536e-01 3.552348328559e-01 3.626188575518e-01 3.701600562855e-01 3.778316998368e-01 3.856052016685e-01 3.934533190126e-01 4.013534322846e-01 4.092769824212e-01 4.172051221440e-01 4.251142725251e-01 4.329830537392e-01 4.407941159537e-01 4.485255462023e-01 4.561624811012e-01 4.636856765710e-01 4.710788029353e-01 4.783279503817e-01 4.854156878235e-01 4.923297974864e-01 4.990547227029e-01 5.055775508741e-01 5.118867439997e-01 5.179687360000e-01 5.238136271967e-01 5.294096140493e-01 5.347453447837e-01 5.398121358804e-01 5.445986378781e-01 5.490964941276e-01 5.532968066560e-01 5.571900057906e-01 5.607686799617e-01 5.640243221497e-01 5.669511746755e-01 5.695409962915e-01 5.717883093950e-01 5.736863226562e-01 5.752303900354e-01 5.764143632999e-01 5.772336718508e-01 5.776855167785e-01 5.777625937762e-01 5.774648647173e-01 5.767874008086e-01 5.757276442997e-01 5.742855215675e-01 5.724564503313e-01 5.702434397940e-01 5.676434142716e-01 5.646574260953e-01 5.612882805535e-01 5.575332545476e-01 5.533993006900e-01 5.488856285512e-01 5.439970852713e-01 5.387392579998e-01 5.331144132609e-01 5.271317427159e-01 5.207961952762e-01 5.141155167572e-01 5.071012468141e-01 4.997596954238e-01 4.921063484163e-01 4.841504380173e-01 4.759064948305e-01 4.673913604738e-01 4.586200639689e-01 4.496127365419e-01 4.403882040758e-01 4.309709026460e-01 4.213855073088e-01 4.116587392924e-01 4.018222304603e-01 3.919077591124e-01 3.819543982768e-01 3.720003801082e-01 3.620913871140e-01 3.522757947062e-01 3.426050532731e-01 3.331405791834e-01 3.239423618909e-01 3.150818962959e-01 3.066303909046e-01 2.986657674943e-01 2.912718823309e-01 2.845303878825e-01 2.785288173701e-01 2.733478107928e-01 2.690676923942e-01 2.657600278397e-01 2.634824893923e-01 2.622844026909e-01 2.621923242532e-01 2.632181153645e-01 2.653528058815e-01 2.685687641922e-01 2.728237556014e-01 2.780560423683e-01 2.841980618614e-01 2.911705151714e-01 2.988915034671e-01 3.072755852868e-01 3.162359024936e-01 3.256911017115e-01 3.355591852516e-01 3.457641948197e-01 3.562323893709e-01 3.668953490997e-01 3.776896195777e-01 3.885526335305e-01 3.994313339762e-01 4.102705560316e-01 4.210221075358e-01 4.316397697456e-01 4.420798085404e-01 4.523051776452e-01 4.622744876850e-01 4.719554117080e-01 4.813131538713e-01 4.903169355792e-01 4.989399322955e-01 5.071516180906e-01 5.149299993121e-01 5.222487610988e-01 5.290869046178e-01 5.354259962601e-01 5.412445265103e-01 5.465289397651e-01 5.512613183562e-01 5.554304981535e-01 5.590243584625e-01 5.620325458967e-01 5.644483381996e-01 5.662638090132e-01 5.674763043931e-01 5.680824527798e-01 5.680822754913e-01 5.674783743857e-01 5.662729080204e-01 5.644753743544e-01 5.620919926400e-01 5.591352686956e-01 5.556198801726e-01 5.515593855527e-01 5.469777698442e-01 5.418933104714e-01 5.363341184969e-01 5.303292863431e-01 5.239078860708e-01 5.171098398249e-01 5.099718025739e-01 5.025383786320e-01 4.948580092676e-01 4.869803361712e-01 4.789642218054e-01 4.708673006290e-01 4.627549804726e-01 4.546965220151e-01 4.467627710433e-01 4.390321132005e-01 4.315814241090e-01 4.244929617892e-01 4.178485084520e-01 4.117304976508e-01 4.062188648803e-01 4.013903692657e-01 3.973181220380e-01 3.940625231103e-01 3.916798746856e-01 3.902113105411e-01 3.896857278934e-01 3.901184505405e-01 3.915070522017e-01 3.938375992513e-01 3.970787165424e-01 4.011879756218e-01 4.061106962006e-01 4.117820420041e-01 4.181296517026e-01 4.250763251230e-01 4.325426567769e-01 4.404426289061e-01 4.486956258235e-01 4.572198748188e-01 4.659336804925e-01 4.747642863456e-01 4.836348434333e-01 4.924816690032e-01 5.012381957691e-01 5.098452095991e-01 5.182516005706e-01 5.264049857270e-01 5.342650252010e-01 5.417920038566e-01 5.489510815903e-01 5.557174399974e-01 5.620643712324e-01 5.679773928353e-01 5.734420111335e-01 5.784504926386e-01 5.830001930678e-01 5.870925994444e-01 5.907364447984e-01 5.939410347641e-01 5.967238391082e-01 5.991033912858e-01 6.011063493861e-01 6.027604465715e-01 6.040958895494e-01 6.051515649709e-01 6.059624980892e-01 6.065708133410e-01 6.070204051358e-01 6.073515200155e-01 6.076131876520e-01 6.078474438966e-01 6.080991096399e-01 6.084129011558e-01 6.088252074276e-01 6.093796621416e-01 6.101048744071e-01 6.110337391479e-01 6.121920591289e-01 6.135952026663e-01 6.152618031406e-01 6.171952622961e-01 6.193974957595e-01 6.218632898275e-01 6.245795078518e-01 6.275297657326e-01 6.306872185880e-01 6.340272906362e-01 6.375117842684e-01 6.411066248733e-01 6.447699911186e-01 6.484576558146e-01 6.521292282664e-01 6.557344731726e-01 6.592323219620e-01 6.625777528597e-01 6.657258981282e-01 6.686429476170e-01 6.712860824250e-01 6.736258416653e-01 6.756319993471e-01 6.772797449634e-01 6.785519388344e-01 6.794316406573e-01 6.799140438013e-01 6.799945461409e-01 6.796785362448e-01 6.789766083856e-01 6.779017450773e-01 6.764811324862e-01 6.747385266032e-01 6.727095740298e-01 6.704324306598e-01 6.679491117299e-01 6.653092626225e-01 6.625593373642e-01 6.597555418594e-01 6.569500231600e-01 6.541969220494e-01 6.515515856097e-01 6.490634513409e-01 6.467852248191e-01 6.447569590323e-01 6.430202140902e-01 6.416073821677e-01 6.405409532401e-01 6.398427821078e-01 6.395146886183e-01 6.395594531437e-01 6.399660884561e-01 6.407135833215e-01 6.417770677040e-01 6.431175471526e-01 6.446949687627e-01 6.464581158903e-01 6.483545249817e-01 6.503271093243e-01 6.523132845699e-01 6.542549492544e-01 6.560876973134e-01 6.577530899266e-01 6.591921158474e-01 6.603501607041e-01 6.611782033443e-01 6.616262792964e-01 6.616583315529e-01 6.612367596801e-01 6.603334798403e-01 6.589305788587e-01 6.570089462163e-01 6.545657565062e-01 6.515964714320e-01 6.481113859089e-01 6.441247426823e-01 6.396545591398e-01 6.347329822062e-01 6.293899083572e-01 6.236684045384e-01 6.176128850456e-01 6.112714086051e-01 6.047030606829e-01 5.979608713356e-01 5.911102146663e-01 5.842109132704e-01 5.773277928766e-01 5.705279308945e-01 5.638702485219e-01 5.574234058044e-01 5.512412396592e-01 5.453835730370e-01 5.399018087338e-01 5.348381798342e-01 5.302387008197e-01 5.261302657606e-01 5.225439851828e-01 5.194956713702e-01 5.169952301988e-01 5.150510325609e-01 5.136538423032e-01 5.128000560102e-01 5.124709836785e-01 5.126477564052e-01 5.133080978509e-01 5.144211727903e-01 5.159642336239e-01 5.179002736867e-01 5.202030089069e-01 5.228419003263e-01 5.257836398246e-01 5.290053382366e-01 5.324728486427e-01 5.361656974539e-01 5.400553612563e-01 5.441177759626e-01 5.483308299110e-01 5.526670350512e-01 5.571064393357e-01 5.616186658581e-01 5.661799349023e-01 5.707613209464e-01 5.753304728773e-01 5.798590300312e-01 5.843058782051e-01 5.886400914903e-01 5.928209703727e-01 5.968091602735e-01 6.005676203011e-01 6.040534204698e-01 6.072360356301e-01 6.100790718697e-01 6.125565265132e-01 6.146490413897e-01 6.163412199610e-01 6.176355971394e-01 6.185364493379e-01 6.190710507379e-01 6.192742129095e-01 6.191946555985e-01 6.189055788943e-01 6.184791401763e-01 6.180184423552e-01 6.176258512782e-01 6.174184102807e-01 6.175222446365e-01 6.180558921203e-01 6.191489173484e-01 6.209074771585e-01 6.234346442600e-01 6.268122808476e-01 6.310919966052e-01 6.363093899013e-01 6.424567120430e-01 6.495091919640e-01 6.574043215280e-01 6.660540968582e-01 6.753541828561e-01 6.851698468277e-01 6.953705310538e-01 7.058027318943e-01 7.163214798478e-01 7.267872071109e-01 7.370587917080e-01 7.470228795902e-01 7.565669011366e-01 7.656069961655e-01 7.740747487713e-01 7.819178314306e-01 7.891113166637e-01 7.956347751797e-01 8.014959311381e-01 8.067057584541e-01 8.112843100625e-01 8.152645967989e-01 8.186683600373e-01 8.215290383161e-01 8.238637225852e-01 8.256900094753e-01 8.270146142331e-01 8.278309148114e-01 8.281341020330e-01 8.278990801823e-01 8.271076528900e-01 8.257355291828e-01 8.237580202441e-01 8.211660276610e-01 8.179491969493e-01 8.141226571449e-01 8.097124103035e-01 8.047627270761e-01 7.993471661150e-01 7.935431726058e-01 7.874625706419e-01 7.812174468812e-01 7.749342183820e-01 7.687449118418e-01 7.627657810216e-01 7.571171396751e-01 7.518860427361e-01 7.471446206955e-01 7.429362134783e-01 7.392684319925e-01 7.361316375749e-01 7.334755544518e-01 7.312441172231e-01 7.293594171125e-01 7.277394504704e-01 7.263098082982e-01 7.249969617757e-01 7.237559498273e-01 7.225498572706e-01 7.213692357136e-01 7.202269414569e-01 7.191432332130e-01 7.181623895667e-01 7.173192837112e-01 7.166571768874e-01 7.162012462317e-01 7.159602944398e-01 7.159310337458e-01 7.160771455484e-01 7.163585265288e-01 7.167110888307e-01 7.170704312770e-01 7.173846413844e-01 7.176032247049e-01 7.177200062680e-01 7.177445796112e-01 7.177409838203e-01 7.178053905226e-01 7.180666368292e-01 7.186957146573e-01 7.198609706585e-01 7.217480158270e-01 7.245131012912e-01 7.282815997361e-01 7.331380525264e-01 7.390945072171e-01 7.461212584438e-01 7.541180355127e-01 7.629476793483e-01 7.724436446353e-01 7.824173608573e-01 7.927009465467e-01 8.031278056473e-01 8.135777531620e-01 8.239558022651e-01 8.342065246861e-01 8.443106562143e-01 8.542552051725e-01 8.640507623518e-01 8.736904059539e-01 8.831547285485e-01 8.924011480006e-01 9.013424672008e-01 9.098812423798e-01 9.178735118230e-01 9.251765662244e-01 9.316437228586e-01 9.371313920752e-01 9.415387297097e-01 9.447825404186e-01 9.468367462108e-01 9.477117648830e-01 9.474559038451e-01 9.461601955538e-01 9.439211976141e-01 9.408623115307e-01 9.370905467642e-01 9.327070155953e-01 9.277993265189e-01 9.224217825649e-01 9.166322472855e-01 9.104590860271e-01 9.039425793130e-01 8.971280973877e-01 8.900663973245e-01 8.828459072974e-01 8.755539554339e-01 8.683102694162e-01 8.608907726004e-01 8.509781990744e-01 8.416850556326e-01 8.359085534536e-01 8.343140339013e-01 8.348755436035e-01 8.343365464707e-01 8.304788024197e-01 8.236510686080e-01 8.165757862261e-01 8.125369555101e-01 8.131064288176e-01 8.170116196250e-01 8.210545421038e-01 8.223753592986e-01 8.204066457315e-01 8.172512457657e-01 8.162985088032e-01 8.199008561974e-01 8.276799504034e-01 8.367984344393e-01 8.439763871331e-01 8.476878760631e-01 8.491104901415e-01 8.513022627082e-01 8.570801138207e-01 8.669863555134e-01 8.788771638486e-01 8.894128804490e-01 8.962731491188e-01 8.996169667895e-01 9.019206747682e-01 9.062768982727e-01 9.142595241401e-01 9.248455520284e-01 9.351621442247e-01 9.424892404841e-01 9.460888683685e-01 9.476810243218e-01 9.502995869737e-01 9.562600388406e-01 9.655706595948e-01 9.759369315717e-01 9.843585214584e-01 9.891233508391e-01 9.908340851322e-01 9.919183883431e-01 9.949285241732e-01 1.000716395110e+00 1.007776580030e+00 1.013251734030e+00 1.014803649298e+00 1.012063537235e+00 1.006792193091e+00 1.001656153673e+00 9.983705843380e-01 9.964943377929e-01 9.937423371999e-01 9.875658742742e-01 9.769039700011e-01 9.629824573157e-01 9.486384971220e-01 9.365819768866e-01 9.277416703230e-01 9.208486153557e-01 9.136099648203e-01 9.046175300226e-01 8.946186211218e-01 8.862548498604e-01 8.824318612992e-01 8.843473293840e-01 8.906376334552e-01 8.983562729023e-01 9.050028665473e-01 9.100917398395e-01 9.152565173432e-01 9.228964020639e-01 9.342389341943e-01 9.482360697889e-01 9.621812793121e-01 9.735150432145e-01 9.815884258509e-01 9.882603662977e-01 9.969015901417e-01 1.008395833607e+00 9.964658796604e-01 9.345797239543e-01 8.745357588321e-01 8.877364223774e-01 9.660503850161e-01 1.034369815899e+00 1.037118509304e+00 9.772587810323e-01 9.132678752995e-01 9.142667659321e-01 9.806207864624e-01 1.044752602301e+00 1.050367518011e+00 9.950757074121e-01 9.293441657514e-01 9.170675184922e-01 9.646926896046e-01 1.013957645989e+00 1.011967407335e+00 9.563623800216e-01 8.968520863133e-01 8.945205690138e-01 9.503826088418e-01 1.003451692427e+00 1.001274533032e+00 9.418530314614e-01 8.750045218140e-01 8.643145190238e-01 9.149676560033e-01 9.672119015717e-01 9.681798327968e-01 9.156509702743e-01 8.584612433980e-01 8.561811292260e-01 9.090804139323e-01 9.573941189455e-01 9.512278460756e-01 8.918263869397e-01 8.326876390714e-01 8.371737328997e-01 9.024535522029e-01 9.630911599352e-01 9.674697380741e-01 9.171803472445e-01 8.650190824917e-01 8.718771429506e-01 9.350100642410e-01 9.922221007611e-01 9.941562953339e-01 9.438548903234e-01 8.953874028677e-01 9.089818638782e-01 9.792333031269e-01 1.041966997440e+00 1.046425286688e+00 9.938447744622e-01 9.368271185448e-01 9.386267370427e-01 1.001820396722e+00 1.066073957925e+00 1.078760619919e+00 1.037088750388e+00 9.876451480433e-01 9.873321870741e-01 1.039792282065e+00 1.091029967693e+00 1.091104523583e+00 1.036345841883e+00 9.726660234160e-01 9.601664604116e-01 1.006964091009e+00 1.058447753749e+00 1.060534536085e+00 1.004599573073e+00 9.322535914642e-01 9.045160380313e-01 9.377665024960e-01 9.841486395220e-01 9.914249322324e-01 9.511432778319e-01 9.027000012209e-01 8.985247483309e-01 9.447827649846e-01 1.031025880376e+00
```
