## Supplementary Data 1 for "Heart cockle shells transmit sunlight to photosymbiotic algae using bundled fiber optic cables and condensing lenses": overallwindows-small_475nm_XZ_1.txt (part 12 of 12)

```
 3.281485490691e-01 3.256855611372e-01 3.231539819007e-01 3.208456396337e-01 3.188138653607e-01 3.168105969567e-01 3.145515111735e-01 3.120103564255e-01 3.094303541067e-01 3.070738227253e-01 3.049713341509e-01 3.028990405661e-01 3.005914442355e-01 2.980029447884e-01 2.953659818152e-01 2.929637599514e-01 2.908329662330e-01 2.887202485703e-01 2.863475910855e-01 2.836963512959e-01 2.810177212635e-01 2.785792272284e-01 2.764045119858e-01 2.742489970961e-01 2.718372997893e-01 2.691411378464e-01 2.664196652158e-01 2.639563218357e-01 2.617626057758e-01 2.595637138797e-01 2.570875083634e-01 2.543383707084e-01 2.515877532769e-01 2.491026468024e-01 2.468802071596e-01 2.446443654549e-01 2.421254204070e-01 2.393322020189e-01 2.365503036709e-01 2.340506549997e-01 2.318126020134e-01 2.295494466517e-01 2.270004874680e-01 2.241859721156e-01 2.213854255997e-01 2.188630698382e-01 2.166028896502e-01 2.143193224499e-01 2.117475768735e-01 2.089125695329e-01 2.061055770864e-01 2.035850789267e-01 2.013123090918e-01 1.989928052723e-01 1.963790989185e-01 1.935227600789e-01 1.907289519724e-01 1.882438725414e-01 1.859951751494e-01 1.836649632833e-01 1.810202529366e-01 1.781561617656e-01 1.753998312287e-01 1.729750853835e-01 1.707735081248e-01 1.684676935613e-01 1.658444639900e-01 1.630212367506e-01 1.603262295661e-01 1.579675932673e-01 1.558257598941e-01 1.535807832747e-01 1.510357916104e-01 1.483072324948e-01 1.457047187233e-01 1.434246083718e-01 1.413619485330e-01 1.392215817545e-01 1.368119273561e-01 1.342293880240e-01 1.317588038260e-01 1.295955887225e-01 1.276552810893e-01 1.256692857052e-01 1.234505740700e-01 1.210739961578e-01 1.187969182695e-01 1.168095400526e-01 1.150518538009e-01 1.132834378802e-01 1.113263477791e-01 1.092353755620e-01 1.072360678760e-01 1.055057038923e-01 1.040073065615e-01 1.025415649790e-01 1.009457781303e-01 9.924863481985e-02 9.763493589841e-02 9.626514450417e-02 9.512984874062e-02 9.407413293641e-02 9.295406604392e-02 9.177165068310e-02 9.066363266897e-02 8.977189985412e-02 8.911502462038e-02 8.858200581872e-02 8.804664712066e-02 8.748548151204e-02 8.699091712067e-02 8.668018129909e-02 8.659230687395e-02 8.665754278227e-02 8.676884968423e-02 8.688167845256e-02 8.704800173426e-02 8.736166088705e-02 8.787036315052e-02 8.853474710187e-02 8.926998612230e-02 9.002322050958e-02 9.081655681510e-02 9.171853466874e-02 9.277482688087e-02 9.396567190232e-02 9.522783727349e-02 9.651502700341e-02 9.783451106417e-02 9.922930803133e-02 1.007350715523e-01 1.023426742990e-01 1.040101608631e-01 1.057018958628e-01 1.074197062622e-01 1.091880487033e-01 1.110293251584e-01 1.129411146219e-01 1.148993537131e-01 1.168795244772e-01 1.188756043346e-01 1.209005227695e-01 1.229678704116e-01 1.250843808769e-01 1.272413139341e-01 1.294208321341e-01 1.316059499496e-01 1.337947125644e-01 1.360000942422e-01 1.382396296440e-01 1.405201398209e-01 1.428271398845e-01 1.451334605003e-01 1.474231686088e-01 1.497073068698e-01 1.520124070914e-01 1.543563184152e-01 1.567292378279e-01 1.591014587694e-01 1.614507121113e-01 1.637811235986e-01 1.661183541484e-01 1.684819732639e-01 1.708690216407e-01 1.732580715902e-01 1.756291750644e-01 1.779827629934e-01 1.803308014204e-01 1.826887171474e-01 1.850562473285e-01 1.874249649111e-01 1.897847643770e-01 1.921328727006e-01 1.944723303963e-01 1.968068944696e-01 1.991373461060e-01 2.014613838817e-01 2.037782884166e-01 2.060887946045e-01 2.083940662009e-01 2.106890781471e-01 2.129705764041e-01 2.152372151726e-01 2.174936699534e-01 2.197466315746e-01 2.219949424821e-01 2.242304516843e-01 2.264466331849e-01 2.286447680628e-01 2.308337248753e-01 2.330174181234e-01 2.351919828988e-01 2.373478882431e-01 2.394832537999e-01 2.416044885470e-01 2.437185511179e-01 2.458221845664e-01 2.479068329957e-01 2.499677895407e-01 2.520099209700e-01 2.540412107930e-01 2.560629328468e-01 2.580677932858e-01 2.600477152405e-01 2.620028640146e-01 2.639403468120e-01 2.658662055963e-01 2.677770647826e-01 2.696655490713e-01 2.715275084042e-01 2.733654870397e-01 2.751866096279e-01 2.769907463809e-01 2.787735091467e-01 2.805308348536e-01 2.822625652373e-01 2.839727184594e-01 2.856638984790e-01 2.873320205274e-01 2.889743843850e-01 2.905915390449e-01 2.921856159031e-01 2.937563114923e-01 2.953027845086e-01 2.968224745178e-01 2.983168396337e-01 2.997875137045e-01 3.012341484071e-01 3.026534071355e-01 3.040453458482e-01 3.054115276525e-01 3.067526441376e-01 3.080673277914e-01 3.093537871111e-01 3.106112697514e-01 3.118414206279e-01 3.130445932178e-01 3.142176070815e-01 3.153621714898e-01 3.164780673259e-01 3.175652661887e-01 3.186221238074e-01 3.196487249035e-01 3.206444333736e-01 3.216110194041e-01 3.225491387428e-01 3.234557729831e-01 3.243288499459e-01 3.251711171035e-01 3.259828059591e-01 3.267644318376e-01 3.275136581000e-01 3.282299948851e-01 3.289131765438e-01 3.295649252591e-01 3.301847465968e-01 3.307700635253e-01 3.313215938403e-01 3.318398396097e-01 3.323243405371e-01 3.327743522175e-01 3.331899710502e-01 3.335700140104e-01 3.339164714258e-01 3.342283698204e-01 3.345042667909e-01 3.347446478215e-01 3.349492874378e-01 3.351190099255e-01 3.352523517702e-01 3.353498927103e-01 3.354099917698e-01 3.354344843017e-01 3.354221132729e-01 3.353729128082e-01 3.352865199544e-01 3.351620997710e-01 3.350010225020e-01 3.348022830145e-01 3.345656306348e-01 3.342908280737e-01 3.339775179534e-01 3.336260191467e-01 3.332357240540e-01 3.328064455802e-01 3.323393053046e-01 3.318330776386e-01 3.312873539925e-01 3.307024332199e-01 3.300781232775e-01 3.294146672022e-01 3.287124382111e-01 3.279695826544e-01 3.271868794377e-01 3.263639740528e-01 3.255009596191e-01 3.245979318668e-01 3.236552371365e-01 3.226722213302e-01 3.216480136187e-01 3.205836260138e-01 3.194782192603e-01 3.183329360006e-01 3.171474385695e-01 3.159202958610e-01 3.146522613625e-01 3.133433278986e-01 3.119931712832e-01 3.106025937139e-01 3.091713079599e-01 3.076981623212e-01 3.061848904227e-01 3.046301375147e-01 3.030343365458e-01 3.013979877059e-01 2.997203283599e-01 2.980019204757e-01 2.962426395076e-01 2.944426435002e-01 2.926010166448e-01 2.907196931373e-01 2.887973934033e-01 2.868342815752e-01 2.848312127256e-01 2.827871847064e-01 2.807027278147e-01 2.785790223073e-01 2.764150156567e-01 2.742112158311e-01 2.719677870223e-01 2.696844666153e-01 2.673615805430e-01 2.650003463240e-01 2.625998055616e-01 2.601608194493e-01 2.576838411818e-01 2.551680234302e-01 2.526146231109e-01 2.500237660908e-01 2.473952136860e-01 2.447305615634e-01 2.420294149042e-01 2.392926250400e-01 2.365209038380e-01 2.337131501418e-01 2.308700138772e-01 2.279940991198e-01 2.250841417609e-01 2.221432195695e-01 2.191700424824e-01 2.161641569452e-01 2.131280225341e-01 2.100609031148e-01 2.069652339923e-01 2.038425417453e-01 2.006926823011e-01 1.975165932565e-01 1.943154939526e-01 1.910897773227e-01 1.878413711150e-01 1.845724146033e-01 1.812838049954e-01 1.779772026641e-01 1.746544736314e-01 1.713174845430e-01 1.679677917807e-01 1.646078689282e-01 1.612402662909e-01 1.578681784671e-01 1.544942630181e-01 1.511211724194e-01 1.477527616547e-01 1.443922063642e-01 1.410443722343e-01 1.377142277867e-01 1.344053416504e-01 1.311242175070e-01 1.278764958383e-01 1.246686014252e-01 1.215089287966e-01 1.184047590708e-01 1.153638176704e-01 1.123960686577e-01 1.095113724921e-01 1.067231247965e-01 1.040427823976e-01 1.014834638490e-01 9.905798262581e-02 9.678090742906e-02 9.466902952884e-02 9.273995353836e-02 9.100969290786e-02 8.949394844270e-02 8.820757213880e-02 8.716610592869e-02 8.638442217029e-02 8.587501642493e-02 8.564777885187e-02 8.570865435443e-02 8.606049382601e-02 8.670524206585e-02 8.764123966287e-02 8.886414682636e-02 9.036557962349e-02 9.213611774135e-02 9.416266201901e-02 9.643343539228e-02 9.893572083537e-02 1.016548518836e-01 1.045774035546e-01 1.076882746667e-01 1.109741823885e-01 1.144228882593e-01 1.180226706678e-01 1.217624385696e-01 1.256296180384e-01 1.296148483641e-01 1.337093978497e-01 1.379051704213e-01 1.421955201131e-01 1.465712882546e-01 1.510259334147e-01 1.555536496222e-01 1.601490942472e-01 1.648077524211e-01 1.695249980877e-01 1.742955012401e-01 1.791146130312e-01 1.839780196757e-01 1.888838972302e-01 1.938299305228e-01 1.988115934171e-01 2.038260844962e-01 2.088698549823e-01 2.139403016347e-01 2.190364555902e-01 2.241561599742e-01 2.292956991010e-01 2.344543502237e-01 2.396286455646e-01 2.448163850604e-01 2.500179507175e-01 2.552298240144e-01 2.604514083860e-01 2.656804188905e-01 2.709144624361e-01 2.761533706326e-01 2.813943923183e-01 2.866373247634e-01 2.918793461223e-01 2.971194199141e-01 3.023569244145e-01 3.075895728333e-01 3.128161386110e-01 3.180357843983e-01 3.232463599347e-01 3.284473303505e-01 3.336375659849e-01 3.388149523207e-01 3.439783674125e-01 3.491267987065e-01 3.542588530079e-01 3.593730862429e-01 3.644693122921e-01 3.695448121044e-01 3.745996907386e-01 3.796315242460e-01 3.846391356742e-01 3.896231905836e-01 3.945804771172e-01 3.995112867982e-01 4.044130923774e-01 4.092846186929e-01 4.141258126856e-01 4.189351662439e-01 4.237109157515e-01 4.284528056637e-01 4.331582154550e-01 4.378271642892e-01 4.424584622989e-01 4.470504754173e-01 4.516032993921e-01 4.561131825488e-01 4.605812728583e-01 4.650058345980e-01 4.693848535354e-01 4.737181855180e-01 4.780041653495e-01 4.822415878423e-01 4.864300627523e-01 4.905670049186e-01 4.946526973838e-01 4.986853747491e-01 5.026636328828e-01 5.065878281314e-01 5.104541108433e-01 5.142636921425e-01 5.180149646345e-01 5.217050529184e-01 5.253353882997e-01 5.289030201712e-01 5.324074095340e-01 5.358482181583e-01 5.392224412117e-01 5.425321882678e-01 5.457733207483e-01 5.489451476995e-01 5.520488151543e-01 5.550799796550e-01 5.580400329282e-01 5.609277579997e-01 5.637400357997e-01 5.664790414173e-01 5.691400929442e-01 5.717249962148e-01 5.742321023333e-01 5.766592584038e-01 5.790075251937e-01 5.812737439749e-01 5.834579377660e-01 5.855596252433e-01 5.875761149533e-01 5.895085654627e-01 5.913542019543e-01 5.931132094009e-01 5.947849988688e-01 5.963664836550e-01 5.978598638059e-01 5.992622952338e-01 6.005731400614e-01 6.017929530679e-01 6.029178398814e-01 6.039502634987e-01 6.048875088614e-01 6.057287212817e-01 6.064745573055e-01 6.071221932504e-01 6.076732511735e-01 6.081250383856e-01 6.084777539538e-01 6.087312411565e-01 6.088837962070e-01 6.089350028438e-01 6.088856621786e-01 6.087322572465e-01 6.084771937252e-01 6.081177537353e-01 6.076540132340e-01 6.070871476253e-01 6.064134735393e-01 6.056353666866e-01 6.047512411045e-01 6.037597737837e-01 6.026637845848e-01 6.014591975062e-01 6.001482384260e-01 5.987291763349e-01 5.972018272656e-01 5.955674330446e-01 5.938230713205e-01 5.919717513579e-01 5.900112146313e-01 5.879414900211e-01 5.857645433238e-01 5.834770605396e-01 5.810827093365e-01 5.785792083644e-01 5.759665034209e-01 5.732474354114e-01 5.704178017656e-01 5.674814633595e-01 5.644374018437e-01 5.612849710582e-01 5.580275502127e-01 5.546614767437e-01 5.511915744704e-01 5.476153985484e-01 5.439334722300e-01 5.401497856255e-01 5.362604011838e-01 5.322699589176e-01 5.281767631153e-01 5.239825181604e-01 5.196898338559e-01 5.152955158177e-01 5.108062770248e-01 5.062191380385e-01 5.015365397216e-01 4.967623317891e-01 4.918926869430e-01 4.869359472233e-01 4.818884309071e-01 4.767534287238e-01 4.715349545108e-01 4.662306158314e-01 4.608477275785e-01 4.553843681540e-01 4.498450618465e-01 4.442338750394e-01 4.385484384437e-01 4.327984604331e-01 4.269819601806e-01 4.211034077263e-01 4.151687593258e-01 4.091767836168e-01 4.031379574182e-01 3.970503234238e-01 3.909216946468e-01 3.847576816094e-01 3.785587207489e-01 3.723371314998e-01 3.660923902081e-01 3.598342025159e-01 3.535695438843e-01 3.473019439611e-01 3.410437402399e-01 3.347981414955e-01 3.285773666761e-01 3.223902676474e-01 3.162436368148e-01 3.101526898168e-01 3.041234422156e-01 2.981729658929e-01 2.923120058606e-01 2.865514966816e-01 2.809124291656e-01 2.754024844253e-01 2.700441078017e-01 2.648516484590e-01 2.598421944325e-01 2.550384421260e-01 2.504545963359e-01 2.461161115136e-01 2.420402747754e-01 2.382488865882e-01 2.347648753796e-01 2.316041920161e-01 2.287937123176e-01 2.263466685484e-01 2.242844061417e-01 2.226233172225e-01 2.213752117469e-01 2.205556971580e-01 2.201706062244e-01 2.202284769102e-01 2.207316037939e-01 2.216796943725e-01 2.230718578877e-01 2.248986894363e-01 2.271537582627e-01 2.298239876569e-01 2.328951522246e-01 2.363536902341e-01 2.401803194364e-01 2.443582933311e-01 2.488672601662e-01 2.536880238992e-01 2.588015923289e-01 2.641868530821e-01 2.698252257695e-01 2.756977956196e-01 2.817841796966e-01 2.880689922518e-01 2.945320574139e-01 3.011591328828e-01 3.079335671126e-01 3.148390727830e-01 3.218639227209e-01 3.289919381121e-01 3.362102465908e-01 3.435086941677e-01 3.508719386175e-01 3.582930216505e-01 3.657578289520e-01 3.732570636945e-01 3.807833592715e-01 3.883231119422e-01 3.958724829508e-01 4.034191193325e-01 4.109562784953e-01 4.184778921432e-01 4.259729524646e-01 4.334385584491e-01 4.408638072825e-01 4.482446292162e-01 4.555752760888e-01 4.628453541089e-01 4.700547496812e-01 4.771920083398e-01 4.842557248848e-01 4.912388059857e-01 4.981336326374e-01 5.049406781402e-01 5.116482818733e-01 5.182563524362e-01 5.247588143398e-01 5.311486656934e-01 5.374262124113e-01 5.435813847929e-01 5.496136629734e-01 5.555184162661e-01 5.612891448711e-01 5.669252694779e-01 5.724192410414e-01 5.777693612477e-01 5.829722260026e-01 5.880210908709e-01 5.929175909561e-01 5.976522618670e-01 6.022261286569e-01 6.066343427885e-01 6.108721442686e-01 6.149401921230e-01 6.188306921269e-01 6.225447857119e-01 6.260770755104e-01 6.294240449634e-01 6.325869833669e-01 6.355581024289e-01 6.383386670377e-01 6.409250549951e-01 6.433133924556e-01 6.455048653498e-01 6.474935233751e-01 6.492804169353e-01 6.508619538531e-01 6.522357045191e-01 6.534023756818e-01 6.543568509444e-01 6.551007808888e-01 6.556312993812e-01 6.559464761661e-01 6.560466291465e-01 6.559296710975e-01 6.555952485023e-01 6.550426455474e-01 6.542700869891e-01 6.532786519950e-01 6.520665834592e-01 6.506337069414e-01 6.489817731199e-01 6.471071680028e-01 6.450133855247e-01 6.426992604570e-01 6.401645741873e-01 6.374127164363e-01 6.344408600754e-01 6.312533063240e-01 6.278498643272e-01 6.242310100214e-01 6.203998103145e-01 6.163558358617e-01 6.121032802295e-01 6.076429612879e-01 6.029773135794e-01 5.981105579202e-01 5.930425412977e-01 5.877785905178e-01 5.823221085335e-01 5.766747807317e-01 5.708429772980e-01 5.648284133859e-01 5.586377037055e-01 5.522743409306e-01 5.457429804998e-01 5.390507364458e-01 5.322007427196e-01 5.252025705032e-01 5.180603782894e-01 5.107816357853e-01 5.033754175453e-01 4.958480788578e-01 4.882097946780e-01 4.804683135892e-01 4.726334029797e-01 4.647170615829e-01 4.567281581380e-01 4.486803860525e-01 4.405850474338e-01 4.324559476497e-01 4.243089551245e-01 4.161573764793e-01 4.080191256401e-01 3.999111833307e-01 3.918523259281e-01 3.838620192695e-01 3.759628709930e-01 3.681760115964e-01 3.605252470792e-01 3.530372228731e-01 3.457374039815e-01 3.386550827959e-01 3.318185369021e-01 3.252604315306e-01 3.190109627789e-01 3.131032033863e-01 3.075710949736e-01 3.024456243522e-01 2.977622061883e-01 2.935517494174e-01 2.898438222808e-01 2.866690022706e-01 2.840500831955e-01 2.820116723570e-01 2.805700334286e-01 2.797379282571e-01 2.795247291521e-01 2.799314124974e-01 2.809556664239e-01 2.825884672932e-01 2.848154284104e-01 2.876187609123e-01 2.909754796430e-01 2.948590650212e-01 2.992403954374e-01 3.040878230667e-01 3.093687184989e-01 3.150486094862e-01 3.210930585088e-01 3.274667789213e-01 3.341368184652e-01 3.410681324461e-01 3.482302268801e-01 3.555890806743e-01 3.631161531205e-01 3.707813687342e-01 3.785566008459e-01 3.864177794330e-01 3.943360688799e-01 4.022901848786e-01 4.102560439977e-01 4.182112591620e-01 4.261368204447e-01 4.340096874366e-01 4.418136085526e-01 4.495306886555e-01 4.571413320815e-01 4.646327507386e-01 4.719859081609e-01 4.791882116459e-01 4.862247313570e-01 4.930802713336e-01 4.997447141802e-01 5.062025320354e-01 5.124432047932e-01 5.184547371118e-01 5.242243734226e-01 5.297441809280e-01 5.350014957000e-01 5.399886262244e-01 5.446954620242e-01 5.491125308761e-01 5.532321721775e-01 5.570453645523e-01 5.605447977235e-01 5.637228892509e-01 5.665729574302e-01 5.690872301253e-01 5.712605891055e-01 5.730869083733e-01 5.745606020368e-01 5.756773313078e-01 5.764318214083e-01 5.768205999847e-01 5.768399199184e-01 5.764856104380e-01 5.757578037082e-01 5.746493842828e-01 5.731624133237e-01 5.712944393960e-01 5.690425769506e-01 5.664104905792e-01 5.633941655654e-01 5.599989595438e-01 5.562236672519e-01 5.520702090617e-01 5.475447256290e-01 5.426464926860e-01 5.373828603989e-01 5.317576855628e-01 5.257760521713e-01 5.194476674716e-01 5.127760297621e-01 5.057730861633e-01 4.984478776143e-01 4.908099026286e-01 4.828742820673e-01 4.746514374793e-01 4.661591445970e-01 4.574121744326e-01 4.484277040377e-01 4.392285716998e-01 4.298344164294e-01 4.202705896053e-01 4.105626807013e-01 4.007413796733e-01 3.908377950029e-01 3.808884543596e-01 3.709321500784e-01 3.610110239523e-01 3.511743877540e-01 3.414720464042e-01 3.319612810440e-01 3.227037375113e-01 3.137640091911e-01 3.052171590023e-01 2.971362241721e-01 2.896043181197e-01 2.827023429934e-01 2.765152980506e-01 2.711281708170e-01 2.666185509919e-01 2.630620480919e-01 2.605190553723e-01 2.590402496917e-01 2.586578944954e-01 2.593862019328e-01 2.612231841244e-01 2.641422979534e-01 2.681058645354e-01 2.730565835855e-01 2.789275164933e-01 2.856432252105e-01 2.931196331857e-01 3.012749537210e-01 3.100215067369e-01 3.192771479014e-01 3.289607989803e-01 3.389936312140e-01 3.493043596134e-01 3.598218905765e-01 3.704836916441e-01 3.812268535588e-01 3.919959140986e-01 4.027394030202e-01 4.134052444552e-01 4.239499256868e-01 4.343290717022e-01 4.445013526045e-01 4.544306666216e-01 4.640806015556e-01 4.734193207337e-01 4.824135952760e-01 4.910361229531e-01 4.992590876065e-01 5.070560625275e-01 5.144051770373e-01 5.212829847654e-01 5.276697435340e-01 5.335457814742e-01 5.388940231267e-01 5.437001852762e-01 5.479482567270e-01 5.516282448586e-01 5.547275501363e-01 5.572391060426e-01 5.591557702976e-01 5.604711216749e-01 5.611838596095e-01 5.612906733452e-01 5.607940762214e-01 5.596954977494e-01 5.579996734844e-01 5.557157833565e-01 5.528505225133e-01 5.494194155855e-01 5.454343275555e-01 5.409139752957e-01 5.358794261575e-01 5.303518017435e-01 5.243604448146e-01 5.179326803807e-01 5.111019753510e-01 5.039070256718e-01 4.963853946744e-01 4.885849621395e-01 4.805520470859e-01 4.723403522468e-01 4.640089720954e-01 4.556172831785e-01 4.472339614181e-01 4.389287437717e-01 4.307764372667e-01 4.228559442786e-01 4.152484510076e-01 4.080382984557e-01 4.013098405364e-01 3.951490648864e-01 3.896366863162e-01 3.848526322956e-01 3.808688636534e-01 3.777492361444e-01 3.755466949296e-01 3.743005614612e-01 3.740371876425e-01 3.747658414012e-01 3.764800284672e-01 3.791590038467e-01 3.827637038992e-01 3.872457920458e-01 3.925416190863e-01 3.985819875180e-01 4.052890572754e-01 4.125790867904e-01 4.203679368390e-01 4.285688054334e-01 4.370990603519e-01 4.458718449572e-01 4.548095735037e-01 4.638352425170e-01 4.728742062030e-01 4.818631247149e-01 4.907348041304e-01 4.994350819251e-01 5.079105614177e-01 5.161123220990e-01 5.240010379472e-01 5.315375829266e-01 5.386914198820e-01 5.454366384951e-01 5.517489326709e-01 5.576150803789e-01 5.630218967239e-01 5.679631387241e-01 5.724377205044e-01 5.764478610525e-01 5.800015379127e-01 5.831114711917e-01 5.857947976499e-01 5.880715432897e-01 5.899679428387e-01 5.915120672549e-01 5.927367000784e-01 5.936787872267e-01 5.943739735707e-01 5.948669744599e-01 5.951980261958e-01 5.954126016661e-01 5.955564276058e-01 5.956710100891e-01 5.958062084508e-01 5.960009253980e-01 5.962977607939e-01 5.967363163601e-01 5.973462530600e-01 5.981642327339e-01 5.992099765467e-01 6.005067586629e-01 6.020679151875e-01 6.038993980956e-01 6.060047554156e-01 6.083771709133e-01 6.110063908654e-01 6.138731680701e-01 6.169560033110e-01 6.202258064381e-01 6.236481107028e-01 6.271899087719e-01 6.308065717984e-01 6.344595362459e-01 6.381039037441e-01 6.416925706905e-01 6.451866763296e-01 6.485377702292e-01 6.517065232289e-01 6.546541553987e-01 6.573405961013e-01 6.597390146589e-01 6.618154906717e-01 6.635493346489e-01 6.649206811976e-01 6.659149827865e-01 6.665258383526e-01 6.667486622216e-01 6.665898485223e-01 6.660571540618e-01 6.651677997693e-01 6.639423786954e-01 6.624076236123e-01 6.605992431435e-01 6.585512454611e-01 6.563085784015e-01 6.539151664560e-01 6.514213217570e-01 6.488788189266e-01 6.463378839154e-01 6.438549986730e-01 6.414794495688e-01 6.392631181027e-01 6.372538628395e-01 6.354915893457e-01 6.340189526196e-01 6.328622580111e-01 6.320483070374e-01 6.315921199083e-01 6.314988175177e-01 6.317712034631e-01 6.323924902499e-01 6.333475791411e-01 6.346064663802e-01 6.361322903457e-01 6.378854807173e-01 6.398139331836e-01 6.418668995008e-01 6.439858496198e-01 6.461112310846e-01 6.481835550377e-01 6.501395493464e-01 6.519217946378e-01 6.534712861073e-01 6.547335206352e-01 6.556581022721e-01 6.561984766870e-01 6.563166102197e-01 6.559731502602e-01 6.551449669500e-01 6.538070312148e-01 6.519444846283e-01 6.495530387773e-01 6.466275799434e-01 6.431781826347e-01 6.392148089941e-01 6.347609203601e-01 6.298427522793e-01 6.244926105513e-01 6.187528304192e-01 6.126644357011e-01 6.062819609025e-01 5.996579084327e-01 5.928492785851e-01 5.859219517757e-01 5.789347725440e-01 5.719576191542e-01 5.650530653390e-01 5.582866511308e-01 5.517263674522e-01 5.454271706721e-01 5.394545751800e-01 5.338553989152e-01 5.286827650194e-01 5.239761904927e-01 5.197685698375e-01 5.160910114133e-01 5.129579177239e-01 5.103844717433e-01 5.083707213687e-01 5.069123724094e-01 5.060017834498e-01 5.056144482978e-01 5.057339999283e-01 5.063286992550e-01 5.073688367410e-01 5.088231743446e-01 5.106520833407e-01 5.128274385708e-01 5.153073176389e-01 5.180620036968e-01 5.210591489603e-01 5.242654195758e-01 5.276560745197e-01 5.311992874035e-01 5.348750941685e-01 5.386567786955e-01 5.425222562562e-01 5.464511548134e-01 5.504179943070e-01 5.544052053929e-01 5.583848370405e-01 5.623339652635e-01 5.662287465685e-01 5.700362053376e-01 5.737337610868e-01 5.772833696558e-01 5.806581573571e-01 5.838239141695e-01 5.867474745037e-01 5.894006983895e-01 5.917512696107e-01 5.937795693336e-01 5.954631494708e-01 5.967923074632e-01 5.977650248935e-01 5.983852779507e-01 5.986782147934e-01 5.986705469608e-01 5.984137129224e-01 5.979663003135e-01 5.974028402269e-01 5.968169519557e-01 5.963051958449e-01 5.959843677034e-01 5.959714890042e-01 5.963888651273e-01 5.973611227367e-01 5.989978094763e-01 6.014092080271e-01 6.046730816534e-01 6.088562468105e-01 6.139957441139e-01 6.200939107998e-01 6.271334292994e-01 6.350536029345e-01 6.437787693260e-01 6.532002924610e-01 6.631906926470e-01 6.736152213099e-01 6.843175750139e-01 6.951540524863e-01 7.059693937005e-01 7.166241477926e-01 7.269904458218e-01 7.369482911212e-01 7.464069587140e-01 7.552818481359e-01 7.635193387062e-01 7.710812388767e-01 7.779450508817e-01 7.841147258486e-01 7.895944963762e-01 7.944151273782e-01 7.986046567892e-01 8.021970730184e-01 8.052330615949e-01 8.077386753629e-01 8.097474876989e-01 8.112724545557e-01 8.123252043299e-01 8.129062041036e-01 8.130007959578e-01 8.125986518859e-01 8.116723476697e-01 8.102027424520e-01 8.081691797566e-01 8.055573444025e-01 8.023708494334e-01 7.986158619853e-01 7.943300313750e-01 7.895597947282e-01 7.843751296888e-01 7.788700029008e-01 7.731427997760e-01 7.673194645528e-01 7.615189626911e-01 7.558694298700e-01 7.504905145207e-01 7.454819263961e-01 7.409342844151e-01 7.368987071263e-01 7.334067794463e-01 7.304557103170e-01 7.280095921973e-01 7.260173376100e-01 7.243929441352e-01 7.230540868195e-01 7.219054885459e-01 7.208577583958e-01 7.198375201133e-01 7.187818207334e-01 7.176606511123e-01 7.164554068984e-01 7.151768776276e-01 7.138539569619e-01 7.125211527075e-01 7.112303811171e-01 7.100195976031e-01 7.089280747699e-01 7.079741829110e-01 7.071568499009e-01 7.064632243745e-01 7.058522178802e-01 7.052843688431e-01 7.047028486370e-01 7.040651860645e-01 7.033458033599e-01 7.025346094708e-01 7.016704098331e-01 7.008140628174e-01 7.000797417677e-01 6.996091047066e-01 6.995683018977e-01 7.001503984061e-01 7.015271666231e-01 7.038700610596e-01 7.073001084752e-01 7.118909508124e-01 7.176639062471e-01 7.245643204231e-01 7.324967385452e-01 7.413065193333e-01 7.508170435274e-01 7.608400892348e-01 7.711859879521e-01 7.816992056991e-01 7.922405559217e-01 8.027220358902e-01 8.130838724825e-01 8.232990863216e-01 8.333685150875e-01 8.432853269552e-01 8.530551997425e-01 8.626498722602e-01 8.720227852436e-01 8.810974171499e-01 8.897548539184e-01 8.978705851102e-01 9.052884851206e-01 9.118639721639e-01 9.174673943772e-01 9.219852526885e-01 9.253588196391e-01 9.275566770050e-01 9.286051339337e-01 9.285660710398e-01 9.275289220490e-01 9.256172614983e-01 9.229449672424e-01 9.196370141275e-01 9.157899864610e-01 9.114843568974e-01 9.067828503107e-01 9.017101797823e-01 8.963007600145e-01 8.905628875426e-01 8.845262868698e-01 8.782286318822e-01 8.717206904768e-01 8.650906889878e-01 8.584249080517e-01 8.518367392254e-01 8.449698624693e-01 8.356679602681e-01 8.269805993137e-01 8.217371567137e-01 8.205646082179e-01 8.214582598672e-01 8.212107236849e-01 8.176456449247e-01 8.111108149810e-01 8.042763245394e-01 8.003596434020e-01 8.008956773657e-01 8.046402350218e-01 8.084615580336e-01 8.095659609566e-01 8.074072323196e-01 8.040538624033e-01 8.028331539528e-01 8.060506779414e-01 8.133329480201e-01 8.218954616108e-01 8.285208729510e-01 8.317180644245e-01 8.326511412122e-01 8.343367108597e-01 8.395509244267e-01 8.488330873346e-01 8.600832422820e-01 8.700318003278e-01 8.764261095435e-01 8.794622054124e-01 8.816209667679e-01 8.859702776205e-01 8.940643238094e-01 9.048765810034e-01 9.155623440865e-01 9.234382179359e-01 9.277894846309e-01 9.303100370092e-01 9.339549097693e-01 9.409359026344e-01 9.511734767094e-01 9.623343673242e-01 9.714259198545e-01 9.767463785746e-01 9.788788193625e-01 9.801937128810e-01 9.831759125500e-01 9.886463248706e-01 9.951289127015e-01 9.998337645699e-01 1.000487429560e+00 9.967492537745e-01 9.903724291059e-01 9.840079872796e-01 9.793869626442e-01 9.761380565145e-01 9.720877920098e-01 9.648073696190e-01 9.533394606432e-01 9.389812750399e-01 9.246044292405e-01 9.129200317391e-01 9.048393833594e-01 8.990624077526e-01 8.932667095110e-01 8.860069762088e-01 8.779469271779e-01 8.715732059531e-01 8.695721258357e-01 8.729259255375e-01 8.801331887293e-01 8.882255743924e-01 8.947512220564e-01 8.992857605097e-01 9.035108500806e-01 9.098800031991e-01 9.197270181854e-01 9.321869033652e-01 9.447969850097e-01 9.552582558517e-01 9.631432784546e-01 9.704581603429e-01 9.807194922715e-01 9.962818387442e-01 9.859476615097e-01 9.338188379761e-01 8.686497940429e-01 8.664470208166e-01 9.355909011705e-01 1.007562561852e+00 1.021011165604e+00 9.697236985575e-01 9.045074441568e-01 8.956772082528e-01 9.550350289273e-01 1.020996243707e+00 1.033377666231e+00 9.825510886144e-01 9.134845781544e-01 8.926358101080e-01 9.366143534419e-01 9.913300745521e-01 9.993278835366e-01 9.509759501359e-01 8.903126216031e-01 8.803366518381e-01 9.317548459043e-01 9.881501984779e-01 9.932074314359e-01 9.381878651213e-01 8.678097200203e-01 8.484172511143e-01 8.954098719006e-01 9.528062400808e-01 9.626121779110e-01 9.147752396148e-01 8.520975897010e-01 8.370887259882e-01 8.821188697892e-01 9.329358562527e-01 9.352636126002e-01 8.828415869968e-01 8.229349684374e-01 8.201715888824e-01 8.810274520520e-01 9.444057845881e-01 9.551205156050e-01 9.084063091003e-01 8.521046472898e-01 8.498116597392e-01 9.083585260494e-01 9.692275064087e-01 9.792170802632e-01 9.351477463884e-01 8.859681237030e-01 8.931856131155e-01 9.592253591055e-01 1.023838165378e+00 1.033806365964e+00 9.856176245543e-01 9.282146970360e-01 9.264278418684e-01 9.890052355404e-01 1.057893056689e+00 1.077151989094e+00 1.038562478897e+00 9.844447583596e-01 9.737588868619e-01 1.018802911877e+00 1.070310331548e+00 1.075733505822e+00 1.025867154104e+00 9.616690721505e-01 9.430910167635e-01 9.842607990055e-01 1.034844146302e+00 1.039425356884e+00 9.856906309425e-01 9.124905733696e-01 8.822335624632e-01 9.161314997567e-01 9.678368950974e-01 9.821864688095e-01 9.464681128239e-01 8.968178960926e-01 8.869246787144e-01 9.290614000426e-01 1.016642887119e+00
 3.113738165016e-01 3.088893245385e-01 3.063345413522e-01 3.039924109669e-01 3.019212609650e-01 2.998847805094e-01 2.976030995999e-01 2.950448326087e-01 2.924453938220e-01 2.900623523424e-01 2.879279223955e-01 2.858272005649e-01 2.835028310404e-01 2.809059125959e-01 2.782570096675e-01 2.758323693560e-01 2.736754318465e-01 2.715434397230e-01 2.691627613996e-01 2.665094236997e-01 2.638251044489e-01 2.613724894816e-01 2.591783987309e-01 2.570094147344e-01 2.545978659378e-01 2.519099438916e-01 2.491912885142e-01 2.467189496110e-01 2.445124792068e-01 2.423111178923e-01 2.398462111720e-01 2.371142246798e-01 2.343735266919e-01 2.318869867907e-01 2.296607567102e-01 2.274341654540e-01 2.249392119181e-01 2.221747973228e-01 2.194112051618e-01 2.169180745777e-01 2.146882544065e-01 2.124483595568e-01 2.099377902478e-01 2.071643937904e-01 2.043959096912e-01 2.018948631734e-01 1.996572779428e-01 1.974117087634e-01 1.948945689813e-01 1.921177380725e-01 1.893591874415e-01 1.868774230605e-01 1.846469942925e-01 1.823864840423e-01 1.798477391397e-01 1.770689585215e-01 1.743416239814e-01 1.719132195338e-01 1.697290112405e-01 1.674851236841e-01 1.649449146141e-01 1.621830321574e-01 1.595127419545e-01 1.571655078852e-01 1.550557436467e-01 1.528704570494e-01 1.503883147028e-01 1.477013442463e-01 1.451221697670e-01 1.428700425862e-01 1.408539618725e-01 1.387722520849e-01 1.364154947929e-01 1.338704093061e-01 1.314278595995e-01 1.292970297871e-01 1.274061219817e-01 1.254829439199e-01 1.233235675656e-01 1.209888825703e-01 1.187394764378e-01 1.167837712746e-01 1.150784908596e-01 1.133809941982e-01 1.114923301614e-01 1.094461053766e-01 1.074706975290e-01 1.057702229759e-01 1.043298271063e-01 1.029413210989e-01 1.014129520048e-01 9.975351424644e-02 9.815613321706e-02 9.681160012942e-02 9.573154392030e-02 9.475032381131e-02 9.369254524157e-02 9.253782379978e-02 9.143537155669e-02 9.055843210911e-02 8.994375895978e-02 8.947005726426e-02 8.898194982542e-02 8.843337649861e-02 8.792604940531e-02 8.760840828759e-02 8.754012050017e-02 8.764205700050e-02 8.777775770867e-02 8.788214407166e-02 8.801506600319e-02 8.829658085916e-02 8.879585108709e-02 8.947090894611e-02 9.020913309800e-02 9.093522276426e-02 9.167403720040e-02 9.251850674061e-02 9.353855181402e-02 9.471577714833e-02 9.596505765415e-02 9.721426970489e-02 9.846591157378e-02 9.978695751364e-02 1.012374313875e-01 1.028124430416e-01 1.044515272750e-01 1.060969116066e-01 1.077454011554e-01 1.094380526991e-01 1.112183487491e-01 1.130878807572e-01 1.150063913223e-01 1.169345390839e-01 1.188669704584e-01 1.208281623326e-01 1.228445532835e-01 1.249186341853e-01 1.270291268354e-01 1.291500704143e-01 1.312732739542e-01 1.334099900251e-01 1.355765260199e-01 1.377798063518e-01 1.400152006631e-01 1.422650073528e-01 1.445131359934e-01 1.467553280618e-01 1.490034867363e-01 1.512753341652e-01 1.535798665062e-01 1.559063053777e-01 1.582286481431e-01 1.605290122829e-01 1.628152264949e-01 1.651127056338e-01 1.674420245704e-01 1.697971735524e-01 1.721503064494e-01 1.744769857949e-01 1.767791119605e-01 1.790796583829e-01 1.814010758891e-01 1.837435477580e-01 1.860863933043e-01 1.884093388767e-01 1.907093253000e-01 1.929991522963e-01 1.952936767245e-01 1.975961707852e-01 1.998976534514e-01 2.021878100712e-01 2.044623402118e-01 2.067249574563e-01 2.089802657881e-01 2.112291197694e-01 2.134692299766e-01 2.156991655068e-01 2.179198162274e-01 2.201323942572e-01 2.223337031890e-01 2.245195411095e-01 2.266879667535e-01 2.288437404694e-01 2.309924908420e-01 2.331355307137e-01 2.352647122199e-01 2.373727975054e-01 2.394604510066e-01 2.415356846200e-01 2.436041441207e-01 2.456623209956e-01 2.477010638110e-01 2.497170928240e-01 2.517161433104e-01 2.537059748412e-01 2.556846627741e-01 2.576436302411e-01 2.595774526041e-01 2.614893218861e-01 2.633882634861e-01 2.652767186279e-01 2.671476881180e-01 2.689929110411e-01 2.708113098075e-01 2.726095590152e-01 2.743945468312e-01 2.761639864076e-01 2.779103792118e-01 2.796287485637e-01 2.813216272048e-01 2.829950265070e-01 2.846510381259e-01 2.862844010878e-01 2.878915412043e-01 2.894717738597e-01 2.910284491268e-01 2.925651924199e-01 2.940777987000e-01 2.955638647978e-01 2.970231832194e-01 2.984580342985e-01 2.998683186807e-01 3.012536116405e-01 3.026111283794e-01 3.039416928907e-01 3.052478427978e-01 3.065284775368e-01 3.077811874267e-01 3.090053457407e-01 3.102025600670e-01 3.113733509345e-01 3.125174424557e-01 3.136321253700e-01 3.147170734657e-01 3.157730845446e-01 3.168014415321e-01 3.177996790031e-01 3.187671905221e-01 3.197055254410e-01 3.206146583832e-01 3.214925141935e-01 3.223389705379e-01 3.231536475054e-01 3.239384777976e-01 3.246938363712e-01 3.254171678453e-01 3.261065900546e-01 3.267632984607e-01 3.273896682452e-01 3.279843465956e-01 3.285467127771e-01 3.290754307404e-01 3.295695417867e-01 3.300325643482e-01 3.304617068468e-01 3.308570872791e-01 3.312173585915e-01 3.315436395014e-01 3.318357455081e-01 3.320930035913e-01 3.323149178518e-01 3.325009746258e-01 3.326525595496e-01 3.327694142481e-01 3.328495482555e-01 3.328938617162e-01 3.329016569837e-01 3.328741177534e-01 3.328105504143e-01 3.327095748867e-01 3.325718038245e-01 3.323970201950e-01 3.321858777186e-01 3.319373667832e-01 3.316511041925e-01 3.313270070858e-01 3.309652772503e-01 3.305661606950e-01 3.301288324418e-01 3.296529546848e-01 3.291384296323e-01 3.285855526974e-01 3.279937249011e-01 3.273626622632e-01 3.266937215541e-01 3.259854870364e-01 3.252379172792e-01 3.244509722709e-01 3.236245779731e-01 3.227590100115e-01 3.218545486825e-01 3.209098299172e-01 3.199253007277e-01 3.189006429818e-01 3.178355870409e-01 3.167313418270e-01 3.155866847301e-01 3.144025049467e-01 3.131776024184e-01 3.119122073012e-01 3.106062759969e-01 3.092608380534e-01 3.078753105712e-01 3.064484814754e-01 3.049817530713e-01 3.034739595116e-01 3.019254020331e-01 3.003371437702e-01 2.987083510356e-01 2.970387385325e-01 2.953287326761e-01 2.935788752715e-01 2.917877555200e-01 2.899568985444e-01 2.880859678874e-01 2.861744996025e-01 2.842233931314e-01 2.822318899558e-01 2.802001956969e-01 2.781291521940e-01 2.760185036634e-01 2.738680144556e-01 2.716781697956e-01 2.694487897802e-01 2.671801928962e-01 2.648731136866e-01 2.625271344368e-01 2.601428539359e-01 2.577200485608e-01 2.552590168506e-01 2.527599433563e-01 2.502234943657e-01 2.476493285041e-01 2.450390689306e-01 2.423921582875e-01 2.397081121948e-01 2.369887939586e-01 2.342337331338e-01 2.314427420644e-01 2.286179681490e-01 2.257592513403e-01 2.228672450921e-01 2.199426165422e-01 2.169846368074e-01 2.139940812200e-01 2.109734680930e-01 2.079221445912e-01 2.048429115766e-01 2.017346166958e-01 1.985978970344e-01 1.954342116037e-01 1.922439587890e-01 1.890292931515e-01 1.857923672146e-01 1.825329467646e-01 1.792523898954e-01 1.759531209022e-01 1.726348691332e-01 1.693004467491e-01 1.659526229350e-01 1.625920983019e-01 1.592226015376e-01 1.558454851709e-01 1.524631237719e-01 1.490792370208e-01 1.456962465912e-01 1.423177018827e-01 1.389488908855e-01 1.355927766760e-01 1.322541259032e-01 1.289387735667e-01 1.256505347958e-01 1.223969813203e-01 1.191859470921e-01 1.160227565880e-01 1.129170658757e-01 1.098776694183e-01 1.069145232830e-01 1.040398734506e-01 1.012646309329e-01 9.860182301524e-02 9.606504716422e-02 9.366972367002e-02 9.143268807143e-02 8.937156610921e-02 8.750245383471e-02 8.584182302882e-02 8.440741279229e-02 8.321652684011e-02 8.228651180459e-02 8.163042854678e-02 8.125908754410e-02 8.117994023703e-02 8.139994817872e-02 8.192068264689e-02 8.274323558701e-02 8.386183659210e-02 8.526849726367e-02 8.695180721707e-02 8.890150678467e-02 9.110403176043e-02 9.354489285453e-02 9.620984500998e-02 9.908235057191e-02 1.021469639754e-01 1.053906910585e-01 1.088005287218e-01 1.123625873032e-01 1.160659307195e-01 1.198972246760e-01 1.238473729846e-01 1.279064164065e-01 1.320674922764e-01 1.363206406236e-01 1.406589862388e-01 1.450748089722e-01 1.495628729174e-01 1.541182866072e-01 1.587358147483e-01 1.634097467756e-01 1.681353017762e-01 1.729084572700e-01 1.777266215806e-01 1.825856154351e-01 1.874831969367e-01 1.924151263382e-01 1.973780539011e-01 2.023691642751e-01 2.073866152716e-01 2.124295292021e-01 2.174947147673e-01 2.225794784822e-01 2.276810523113e-01 2.327980220943e-01 2.379288193447e-01 2.430726117634e-01 2.482268503428e-01 2.533894930715e-01 2.585588145882e-01 2.637324236660e-01 2.689106905793e-01 2.740914709297e-01 2.792735340075e-01 2.844550357543e-01 2.896340693615e-01 2.948100495581e-01 2.999813366757e-01 3.051469421234e-01 3.103051669239e-01 3.154545212850e-01 3.205941495318e-01 3.257229762308e-01 3.308389968208e-01 3.359417047503e-01 3.410292962109e-01 3.461010811654e-01 3.511559798611e-01 3.561925475873e-01 3.612086744538e-01 3.662047744160e-01 3.711780696921e-01 3.761283837234e-01 3.810542663295e-01 3.859548110047e-01 3.908287331547e-01 3.956743680436e-01 4.004904186714e-01 4.052774539936e-01 4.100323962462e-01 4.147559218226e-01 4.194452998913e-01 4.240990036016e-01 4.287171967876e-01 4.332985252389e-01 4.378413767011e-01 4.423453826605e-01 4.468075928076e-01 4.512288133291e-01 4.556073995441e-01 4.599417414631e-01 4.642319826828e-01 4.684750820867e-01 4.726710489780e-01 4.768189069771e-01 4.809167856163e-01 4.849641909709e-01 4.889596927351e-01 4.929019371887e-01 4.967909839239e-01 5.006237894424e-01 5.044009845781e-01 5.081207664620e-01 5.117820935086e-01 5.153843412249e-01 5.189254324739e-01 5.224044587772e-01 5.258213821487e-01 5.291732508938e-01 5.324611356658e-01 5.356823202171e-01 5.388358427019e-01 5.419225107022e-01 5.449384387894e-01 5.478854215696e-01 5.507601664929e-01 5.535625735943e-01 5.562919877986e-01 5.589464309830e-01 5.615254951307e-01 5.640282111472e-01 5.664529729536e-01 5.688000899727e-01 5.710666052324e-01 5.732532745578e-01 5.753587697765e-01 5.773813505866e-01 5.793218599440e-01 5.811772746006e-01 5.829476904229e-01 5.846327891392e-01 5.862296552284e-01 5.877394143225e-01 5.891602153102e-01 5.904909587083e-01 5.917322109136e-01 5.928810188036e-01 5.939386818626e-01 5.949036587749e-01 5.957746708645e-01 5.965518585872e-01 5.972329979189e-01 5.978188051828e-01 5.983080325094e-01 5.986988218821e-01 5.989931251044e-01 5.991871268287e-01 5.992828426857e-01 5.992788136240e-01 5.991732408381e-01 5.989676574876e-01 5.986598231995e-01 5.982495793537e-01 5.977378813728e-01 5.971212868702e-01 5.964022770184e-01 5.955780276002e-01 5.946494308115e-01 5.936167357880e-01 5.924772664331e-01 5.912332415969e-01 5.898828016225e-01 5.884254475246e-01 5.868633728290e-01 5.851931884796e-01 5.834169042377e-01 5.815338050361e-01 5.795423214464e-01 5.774449674863e-01 5.752389769607e-01 5.729262653630e-01 5.705068100581e-01 5.679783043946e-01 5.653452126328e-01 5.626029205551e-01 5.597553407632e-01 5.568013849919e-01 5.537399097672e-01 5.505744000348e-01 5.473013701917e-01 5.439241795466e-01 5.404421635711e-01 5.368547556417e-01 5.331662138970e-01 5.293719400049e-01 5.254779661409e-01 5.214815884268e-01 5.173832612713e-01 5.131882370935e-01 5.088916388039e-01 5.044990294391e-01 5.000094691830e-01 4.954231878531e-01 4.907448213862e-01 4.859710085884e-01 4.811074568957e-01 4.761540647836e-01 4.711107297453e-01 4.659839211254e-01 4.607695116391e-01 4.554749964739e-01 4.500991757114e-01 4.446437614448e-01 4.391151280508e-01 4.335097866665e-01 4.278363055407e-01 4.220937299512e-01 4.162855034601e-01 4.104182156135e-01 4.044891911831e-01 3.985088648358e-01 3.924765872738e-01 3.863968233843e-01 3.802772015954e-01 3.741169333011e-01 3.679271695743e-01 3.617081883089e-01 3.554678397774e-01 3.492136562234e-01 3.429478529164e-01 3.366830703703e-01 3.304219355457e-01 3.241746745522e-01 3.179516127005e-01 3.117562892019e-01 3.056054538252e-01 2.995037568582e-01 2.934662445584e-01 2.875045341169e-01 2.816281100355e-01 2.758569298393e-01 2.701991811025e-01 2.646755960413e-01 2.593018662189e-01 2.540917758118e-01 2.490704224758e-01 2.442500047216e-01 2.396564092940e-01 2.353088912904e-01 2.312271377030e-01 2.274367760748e-01 2.239551317155e-01 2.208084775655e-01 2.180147924589e-01 2.155953409071e-01 2.135706421144e-01 2.119540245360e-01 2.107649759141e-01 2.100115626009e-01 2.097049020452e-01 2.098512318029e-01 2.104510589113e-01 2.115074812538e-01 2.130118796780e-01 2.149596502044e-01 2.173399069091e-01 2.201383934405e-01 2.233427587959e-01 2.269323880836e-01 2.308907238756e-01 2.351972741245e-01 2.398316673646e-01 2.447743818279e-01 2.500034734417e-01 2.554994699580e-01 2.612415763476e-01 2.672099891428e-01 2.733874937767e-01 2.797541688914e-01 2.862932261358e-01 2.929893104017e-01 2.998241608170e-01 3.067848667783e-01 3.138557462148e-01 3.210242468284e-01 3.282783138654e-01 3.356032492908e-01 3.429909230458e-01 3.504285409778e-01 3.579046296741e-01 3.654129997936e-01 3.729396664883e-01 3.804806907727e-01 3.880234353156e-01 3.955611222135e-01 4.030876700445e-01 4.105925108693e-01 4.180721168746e-01 4.255162825828e-01 4.329196074163e-01 4.402775956060e-01 4.475795162460e-01 4.548253160109e-01 4.620038404600e-01 4.691123124406e-01 4.761466302893e-01 4.830961118345e-01 4.899624750095e-01 4.967349001779e-01 5.034125945918e-01 5.099896065688e-01 5.164581534341e-01 5.228199931784e-01 5.290639141561e-01 5.351903632952e-01 5.411947126946e-01 5.470689248396e-01 5.528149860558e-01 5.584230801820e-01 5.638934925580e-01 5.692210741181e-01 5.744007314193e-01 5.794323351383e-01 5.843083336751e-01 5.890277124890e-01 5.935876898370e-01 5.979819166870e-01 6.022117055832e-01 6.062693228825e-01 6.101548267351e-01 6.138647901796e-01 6.173945122681e-01 6.207450308699e-01 6.239094570977e-01 6.268882066233e-01 6.296776065480e-01 6.322740512813e-01 6.346786617667e-01 6.368850160046e-01 6.388940182695e-01 6.407031321989e-01 6.423080353697e-01 6.437111576371e-01 6.449071790672e-01 6.458961488342e-01 6.466769672599e-01 6.472458482459e-01 6.476045237979e-01 6.477491943450e-01 6.476809965281e-01 6.473976709088e-01 6.468975671972e-01 6.461823567610e-01 6.452494466199e-01 6.440996669520e-01 6.427328135283e-01 6.411469774190e-01 6.393443362353e-01 6.373234895848e-01 6.350850309018e-01 6.326301750450e-01 6.299581887406e-01 6.270703573962e-01 6.239681592479e-01 6.206510146073e-01 6.171231071839e-01 6.133829313848e-01 6.094341243574e-01 6.052782274389e-01 6.009156803637e-01 5.963508603149e-01 5.915843553552e-01 5.866200022475e-01 5.814606046464e-01 5.761079085927e-01 5.705685465890e-01 5.648424241265e-01 5.589356280047e-01 5.528533502345e-01 5.465976981230e-01 5.401755508558e-01 5.335911597089e-01 5.268505319780e-01 5.199601933818e-01 5.129244264240e-01 5.057523736965e-01 4.984498956604e-01 4.910253653376e-01 4.834871354787e-01 4.758433149595e-01 4.681042001924e-01 4.602795934317e-01 4.523806823714e-01 4.444177638927e-01 4.364038143113e-01 4.283520561734e-01 4.202756085640e-01 4.121900722132e-01 4.041106571894e-01 3.960550420718e-01 3.880411015376e-01 3.800885343822e-01 3.722177095761e-01 3.644504223761e-01 3.568107507832e-01 3.493230714144e-01 3.420138296294e-01 3.349103081173e-01 3.280418234567e-01 3.214384510502e-01 3.151320990520e-01 3.091556203989e-01 3.035409870341e-01 2.983234461102e-01 2.935350594203e-01 2.892083109892e-01 2.853759676552e-01 2.820654590859e-01 2.793054898549e-01 2.771180552757e-01 2.755224865163e-01 2.745349150315e-01 2.741631980854e-01 2.744130723293e-01 2.752821496314e-01 2.767631596148e-01 2.788450947897e-01 2.815094312170e-01 2.847345070499e-01 2.884955704760e-01 2.927627471114e-01 2.975051830849e-01 3.026908194056e-01 3.082849406410e-01 3.142527431792e-01 3.205611815931e-01 3.271741496606e-01 3.340600812723e-01 3.411837728088e-01 3.485149602562e-01 3.560234403739e-01 3.636783212493e-01 3.714539427273e-01 3.793212092404e-01 3.872559457873e-01 3.952337493942e-01 4.032310214064e-01 4.112283010977e-01 4.192015763948e-01 4.271329761957e-01 4.350035556757e-01 4.427944878026e-01 4.504896040924e-01 4.580704219278e-01 4.655235684764e-01 4.728339885204e-01 4.799849307889e-01 4.869668996656e-01 4.937622101958e-01 5.003614430522e-01 5.067520651820e-01 5.129206454701e-01 5.188593126638e-01 5.245542088406e-01 5.299968032838e-01 5.351771458202e-01 5.400841154337e-01 5.447111823903e-01 5.490475975027e-01 5.530864721059e-01 5.568204989277e-01 5.602404684618e-01 5.633406458306e-01 5.661143787600e-01 5.685543543820e-01 5.706553761797e-01 5.724117371112e-01 5.738171953693e-01 5.748683684066e-01 5.755601162878e-01 5.758883037223e-01 5.758510564558e-01 5.754427934117e-01 5.746628643259e-01 5.735089655605e-01 5.719778189204e-01 5.700718322293e-01 5.677850960977e-01 5.651212719836e-01 5.620798599499e-01 5.586597575090e-01 5.548659139728e-01 5.506973338759e-01 5.461594035690e-01 5.412548629760e-01 5.359862803033e-01 5.303625326607e-01 5.243853579800e-01 5.180637099292e-01 5.114048464520e-01 5.044157812171e-01 4.971093117164e-01 4.894913493038e-01 4.815777549149e-01 4.733802382904e-01 4.649122329008e-01 4.561920976621e-01 4.472352196789e-01 4.380638351455e-01 4.286962431434e-01 4.191573815826e-01 4.094735076098e-01 3.996721896869e-01 3.897851736001e-01 3.798457642953e-01 3.698935937629e-01 3.599689258587e-01 3.501176820920e-01 3.403908535392e-01 3.308422510135e-01 3.215334643178e-01 3.125270899207e-01 3.038940845230e-01 2.957097416760e-01 2.880507103893e-01 2.810018973867e-01 2.746448832079e-01 2.690642495143e-01 2.643394234175e-01 2.605455588423e-01 2.577486697551e-01 2.559990417033e-01 2.553364557594e-01 2.557771345131e-01 2.573217120865e-01 2.599517154817e-01 2.636287406777e-01 2.683027280080e-01 2.739050523494e-01 2.803651498645e-01 2.875997822880e-01 2.955259851650e-01 3.040596613636e-01 3.131154827470e-01 3.226142617330e-01 3.324761668204e-01 3.426287110064e-01 3.530025388075e-01 3.635306967902e-01 3.741546568950e-01 3.848152053697e-01 3.954618858283e-01 4.060426598274e-01 4.165120457679e-01 4.268284879243e-01 4.369494414124e-01 4.468382194914e-01 4.564583574445e-01 4.657765152067e-01 4.747624967054e-01 4.833854834154e-01 4.916200531651e-01 4.994378959716e-01 5.068173526831e-01 5.137353491040e-01 5.201703040445e-01 5.261050953427e-01 5.315199443960e-01 5.364007157047e-01 5.407316012519e-01 5.445003709402e-01 5.476964420764e-01 5.503084568592e-01 5.523312377703e-01 5.537564402396e-01 5.545814309004e-01 5.548038753041e-01 5.544216614869e-01 5.534391010102e-01 5.518569178949e-01 5.496835398109e-01 5.469257015247e-01 5.435927799464e-01 5.397002672535e-01 5.352602377537e-01 5.302949126141e-01 5.248220241688e-01 5.188665724181e-01 5.124577465821e-01 5.056226564814e-01 4.983989639405e-01 4.908221660819e-01 4.829339949311e-01 4.747821575635e-01 4.664131103037e-01 4.578851364970e-01 4.492548940732e-01 4.405864854392e-01 4.319497024142e-01 4.234157616974e-01 4.150629143602e-01 4.069720636289e-01 3.992280937523e-01 3.919175227763e-01 3.851277879785e-01 3.789474562907e-01 3.734599374757e-01 3.687473053261e-01 3.648806949614e-01 3.619251845410e-01 3.599325369892e-01 3.589386803232e-01 3.589663315505e-01 3.600186431271e-01 3.620841939225e-01 3.651333567982e-01 3.691211430700e-01 3.739910937851e-01 3.796726168036e-01 3.860896601743e-01 3.931568958062e-01 4.007899586149e-01 4.088984912092e-01 4.173926131240e-01 4.261877323425e-01 4.351974871934e-01 4.443435325638e-01 4.535468350057e-01 4.627372137534e-01 4.718492603515e-01 4.808178371202e-01 4.895912693464e-01 4.981148858882e-01 5.063448049122e-01 5.142422160665e-01 5.217680380279e-01 5.288966390145e-01 5.355989834160e-01 5.418581414217e-01 5.476579278572e-01 5.529867422054e-01 5.578421763560e-01 5.622218480848e-01 5.661305167043e-01 5.695765057628e-01 5.725731958845e-01 5.751385858202e-01 5.772937450589e-01 5.790654099479e-01 5.804815464613e-01 5.815775784574e-01 5.823874336787e-01 5.829504477873e-01 5.833108867243e-01 5.835063593605e-01 5.835875031133e-01 5.835954284760e-01 5.835770165313e-01 5.835783976450e-01 5.836388265913e-01 5.838055210004e-01 5.841127759623e-01 5.845959529121e-01 5.852883131698e-01 5.862113416327e-01 5.873898546156e-01 5.888349561706e-01 5.905558930670e-01 5.925553381284e-01 5.948272785391e-01 5.973621903718e-01 6.001408864593e-01 6.031435898440e-01 6.063392081564e-01 6.096980406773e-01 6.131827793228e-01 6.167523119934e-01 6.203694223763e-01 6.239854986181e-01 6.275601791880e-01 6.310495001344e-01 6.344067759798e-01 6.375971427109e-01 6.405759451021e-01 6.433100980910e-01 6.457670667499e-01 6.479158126242e-01 6.497368268334e-01 6.512073094187e-01 6.523166976785e-01 6.530556778152e-01 6.534213503461e-01 6.534187203859e-01 6.530542979304e-01 6.523472991934e-01 6.513155209611e-01 6.499873007715e-01 6.483945606548e-01 6.465720377770e-01 6.445639594243e-01 6.424125522144e-01 6.401677041747e-01 6.378781257218e-01 6.355955508568e-01 6.333730967420e-01 6.312580574010e-01 6.293035921147e-01 6.275525678896e-01 6.260472516751e-01 6.248258320191e-01 6.239139810153e-01 6.233390963035e-01 6.231130699047e-01 6.232436001903e-01 6.237276166052e-01 6.245527094347e-01 6.257021552421e-01 6.271435201528e-01 6.288447462843e-01 6.307612186579e-01 6.328444946952e-01 6.350439793318e-01 6.372989970485e-01 6.395552981572e-01 6.417493565798e-01 6.438227552338e-01 6.457154591243e-01 6.473691354847e-01 6.487324692076e-01 6.497523082557e-01 6.503847669504e-01 6.505882025658e-01 6.503272329270e-01 6.495763994176e-01 6.483090085037e-01 6.465154554092e-01 6.441830574079e-01 6.413123656596e-01 6.379111208957e-01 6.339879120790e-01 6.295671404076e-01 6.246715460036e-01 6.193365925085e-01 6.136014357932e-01 6.075075957898e-01 6.011101455913e-01 5.944589011220e-01 5.876167447187e-01 5.806430352599e-01 5.736023909593e-01 5.665638992061e-01 5.595900492424e-01 5.527526281874e-01 5.461126827056e-01 5.397350707707e-01 5.336818239590e-01 5.280032441479e-01 5.227545179887e-01 5.179742732354e-01 5.137015454917e-01 5.099636633089e-01 5.067776292933e-01 5.041588063510e-01 5.021048787645e-01 5.006141301359e-01 4.996713123623e-01 4.992547023795e-01 4.993425630750e-01 4.998984785021e-01 5.008923992842e-01 5.022842550159e-01 5.040353052206e-01 5.061088875434e-01 5.084609313670e-01 5.110600448357e-01 5.138643206576e-01 5.168421749344e-01 5.199642912473e-01 5.231984276043e-01 5.265220587933e-01 5.299074539327e-01 5.333366868806e-01 5.367875374014e-01 5.402412979941e-01 5.436807213763e-01 5.470835412394e-01 5.504364804486e-01 5.537137300092e-01 5.568967548077e-01 5.599644374468e-01 5.628887476800e-01 5.656507261076e-01 5.682186894460e-01 5.705708803514e-01 5.726812959260e-01 5.745256282617e-01 5.760852790097e-01 5.773416659081e-01 5.782880876363e-01 5.789179324337e-01 5.792401571079e-01 5.792717330519e-01 5.790385949496e-01 5.785882622042e-01 5.779702883604e-01 5.772595866438e-01 5.765375463804e-01 5.758986578441e-01 5.754551594730e-01 5.753166343619e-01 5.756069560595e-01 5.764442301391e-01 5.779434348064e-01 5.802115467432e-01 5.833342164770e-01 5.873854608684e-01 5.924006761898e-01 5.983992586370e-01 6.053645234826e-01 6.132461538009e-01 6.219742213924e-01 6.314408739237e-01 6.415287982661e-01 6.520963106640e-01 6.629923574437e-01 6.740664699684e-01 6.851583918020e-01 6.961269982983e-01 7.068297235417e-01 7.171440857354e-01 7.269665827256e-01 7.362044884324e-01 7.447981803002e-01 7.526941474500e-01 7.598707816326e-01 7.663208053254e-01 7.720500357582e-01 7.770881523203e-01 7.814610086949e-01 7.852148302200e-01 7.883919169809e-01 7.910311495498e-01 7.931764501750e-01 7.948516472739e-01 7.960857331175e-01 7.968841557940e-01 7.972488956134e-01 7.971740020515e-01 7.966368961782e-01 7.956234036199e-01 7.941059840224e-01 7.920693834190e-01 7.895024485453e-01 7.864028191509e-01 7.827917274736e-01 7.786964876612e-01 7.741765999126e-01 7.693014401003e-01 7.641618575715e-01 7.588694700376e-01 7.535352459397e-01 7.482891809684e-01 7.432471176465e-01 7.385238913400e-01 7.342155831143e-01 7.303906282996e-01 7.270995749493e-01 7.243491507267e-01 7.221248243489e-01 7.203778158901e-01 7.190318653984e-01 7.180019157291e-01 7.171777637484e-01 7.164620532216e-01 7.157559107772e-01 7.149751264958e-01 7.140609847192e-01 7.129680315771e-01 7.116894344737e-01 7.102294433882e-01 7.086194235396e-01 7.069041041524e-01 7.051303942505e-01 7.033549324665e-01 7.016141157818e-01 6.999431330219e-01 6.983513028553e-01 6.968314188817e-01 6.953639231299e-01 6.939095627366e-01 6.924374988385e-01 6.909076799325e-01 6.893078318118e-01 6.876469912609e-01 6.859610710113e-01 6.843353437997e-01 6.828797860933e-01 6.817512777628e-01 6.811239284567e-01 6.811831025237e-01 6.821211560176e-01 6.840908046021e-01 6.872230274930e-01 6.915830471382e-01 6.971784621174e-01 7.039594318046e-01 7.118034479373e-01 7.205626247309e-01 7.300408127491e-01 7.400446926199e-01 7.503844941678e-01 7.608877275853e-01 7.714299254494e-01 7.819064830049e-01 7.922675460575e-01 8.024850451821e-01 8.125532826270e-01 8.224827048017e-01 8.322606587593e-01 8.418761442764e-01 8.512731409745e-01 8.603738278210e-01 8.690708593205e-01 8.772206249810e-01 8.846879730368e-01 8.913170746093e-01 8.969816529493e-01 9.015839217580e-01 9.050552246413e-01 9.073887769856e-01 9.086060794441e-01 9.087850038037e-01 9.080293425145e-01 9.064573863277e-01 9.042070110894e-01 9.013906148554e-01 8.981187553917e-01 8.944621167097e-01 8.904705505414e-01 8.861724363067e-01 8.815660698983e-01 8.766617014824e-01 8.714546363926e-01 8.659672653248e-01 8.602369129768e-01 8.543166173453e-01 8.482949053714e-01 8.422534011673e-01 8.362966547452e-01 8.299456849220e-01 8.211961326606e-01 8.130334402434e-01 8.082182455881e-01 8.073462888423e-01 8.084371073814e-01 8.083381585752e-01 8.049157623994e-01 7.985155040940e-01 7.917551037050e-01 7.877907076002e-01 7.881327625556e-01 7.915697583471e-01 7.950428498848e-01 7.958222666966e-01 7.933777278830e-01 7.897413250364e-01 7.881779413421e-01 7.909503798875e-01 7.976926322034e-01 8.056760458719e-01 8.117478155907e-01 8.144544122606e-01 8.149518583012e-01 8.162184826241e-01 8.209910627872e-01 8.298041967242e-01 8.406006924080e-01 8.501798443166e-01 8.563583276951e-01 8.593721240761e-01 8.617001586486e-01 8.663746217822e-01 8.749061901240e-01 8.862437762298e-01 8.975515476439e-01 9.061732620343e-01 9.114062755650e-01 9.149065139540e-01 9.195380912370e-01 9.274031239058e-01 9.383403101861e-01 9.499922739675e-01 9.593905965315e-01 9.648591371650e-01 9.669740630296e-01 9.680631863722e-01 9.705691168838e-01 9.753055290886e-01 9.808449947759e-01 9.844784245239e-01 9.840029857268e-01 9.791142703421e-01 9.715696272516e-01 9.640180923819e-01 9.582156978485e-01 9.538616209716e-01 9.488854767731e-01 9.409642197218e-01 9.292296969857e-01 9.150297693652e-01 9.012376006488e-01 8.905230802353e-01 8.837248918171e-01 8.794652234604e-01 8.753587508083e-01 8.698996003394e-01 8.636544718262e-01 8.589522875286e-01 8.582818661138e-01 8.624576011589e-01 8.699097633649e-01 8.777100357895e-01 8.835102371238e-01 8.869855855030e-01 8.899028316660e-01 8.948070362248e-01 9.031573930364e-01 9.142657665485e-01 9.258651417708e-01 9.358143489849e-01 9.437201260888e-01 9.513811888817e-01 9.616820323346e-01 9.763828704510e-01 9.778970272294e-01 9.329662944591e-01 8.633038732679e-01 8.458824125039e-01 9.044582212456e-01 9.789261739418e-01 1.003015364479e+00 9.613510090836e-01 8.964188453200e-01 8.779613768576e-01 9.286967636671e-01 9.948847642605e-01 1.013760511941e+00 9.688379340323e-01 8.990593219468e-01 8.715333072494e-01 9.117976411238e-01 9.709732557489e-01 9.882126739646e-01 9.471233150194e-01 8.857674061207e-01 8.677424820273e-01 9.130111859973e-01 9.709904981792e-01 9.824561471889e-01 9.322889021388e-01 8.598128538562e-01 8.326603003300e-01 8.754647660489e-01 9.367742843675e-01 9.543181366766e-01 9.107897032817e-01 8.430988589394e-01 8.158282802820e-01 8.530146130068e-01 9.065801793578e-01 9.180684680155e-01 8.736235877404e-01 8.138286030282e-01 8.034937725991e-01 8.584146911761e-01 9.231981007436e-01 9.398604660580e-01 8.975231575402e-01 8.387729608486e-01 8.286395746457e-01 8.828256140760e-01 9.471720000867e-01 9.652149794761e-01 9.277366265176e-01 8.782718895263e-01 8.788058367650e-01 9.396273591777e-01 1.005428135227e+00 1.021103860750e+00 9.783768768789e-01 9.218340280426e-01 9.164790237046e-01 9.768017791947e-01 1.048131143535e+00 1.072196911748e+00 1.035833441516e+00 9.771228084750e-01 9.564290181130e-01 9.941504799666e-01 1.045980446153e+00 1.057005351525e+00 1.012537768764e+00 9.483784958326e-01 9.237819421845e-01 9.587794839127e-01 1.008076432306e+00 1.015585173374e+00 9.655513462086e-01 8.937494032687e-01 8.627675542675e-01 8.975263154222e-01 9.535301143285e-01 9.736314603184e-01 9.415183893267e-01 8.902892607079e-01 8.745997760147e-01 9.124522688392e-01 1.001002319495e+00
 2.946408277719e-01 2.921425628961e-01 2.895724547110e-01 2.872040287130e-01 2.851001481595e-01 2.830375162823e-01 2.807413157956e-01 2.781744665574e-01 2.755639888653e-01 2.731619265525e-01 2.710034490697e-01 2.688824192383e-01 2.665499146513e-01 2.639535758422e-01 2.613020481173e-01 2.588638987561e-01 2.566889066490e-01 2.545462557663e-01 2.521674160681e-01 2.495225382073e-01 2.468425438571e-01 2.443853878673e-01 2.421814700884e-01 2.400091422207e-01 2.376085889813e-01 2.349404622001e-01 2.322361105394e-01 2.297656588482e-01 2.275570718888e-01 2.253648420844e-01 2.229242978433e-01 2.202224906356e-01 2.175049936346e-01 2.150296426630e-01 2.128122749989e-01 2.106076374755e-01 2.081522122923e-01 2.054321782230e-01 2.027025226491e-01 2.002305085284e-01 1.980232813927e-01 1.958223181642e-01 1.933680522511e-01 1.906555306765e-01 1.879372052182e-01 1.854749299176e-01 1.832776873085e-01 1.810898838676e-01 1.786495772068e-01 1.759546451436e-01 1.732669571183e-01 1.708453127654e-01 1.686790643546e-01 1.665025646840e-01 1.640675748775e-01 1.613958674703e-01 1.587627427444e-01 1.564176134389e-01 1.543257481814e-01 1.522009003923e-01 1.498018698471e-01 1.471805492581e-01 1.446320526308e-01 1.423959271485e-01 1.404131466554e-01 1.383901146793e-01 1.360970710480e-01 1.335965123793e-01 1.311800405509e-01 1.290782465364e-01 1.272342910261e-01 1.253688841371e-01 1.232627837470e-01 1.209661467760e-01 1.187458542022e-01 1.168225415062e-01 1.151639382347e-01 1.135260555482e-01 1.116950530424e-01 1.096912424386e-01 1.077436074306e-01 1.060713951419e-01 1.046762069167e-01 1.033506075734e-01 1.018857772493e-01 1.002700301031e-01 9.869351260477e-02 9.736932517361e-02 9.633217107175e-02 9.541413941166e-02 9.441460790111e-02 9.329130691708e-02 9.219615862374e-02 9.132644834764e-02 9.074325865894e-02 9.032295485108e-02 8.988180886495e-02 8.934978187435e-02 8.883148548827e-02 8.850349776629e-02 8.844844960156e-02 8.858337681060e-02 8.874667251815e-02 8.884895328090e-02 8.894915593591e-02 8.919616573240e-02 8.968552057942e-02 9.037185233628e-02 9.111745406635e-02 9.182151872555e-02 9.250944353052e-02 9.329956667310e-02 9.428649411973e-02 9.545521562484e-02 9.669658385135e-02 9.791086000985e-02 9.909797854716e-02 1.003473421622e-01 1.017453944165e-01 1.032953428539e-01 1.049159346219e-01 1.065226817978e-01 1.081004810950e-01 1.097121054035e-01 1.114290191917e-01 1.132602892749e-01 1.151503150475e-01 1.170349489583e-01 1.188989291443e-01 1.207830852622e-01 1.227351336577e-01 1.247659053990e-01 1.268392813615e-01 1.289125169220e-01 1.309744288909e-01 1.330485856349e-01 1.351638226298e-01 1.373272628872e-01 1.395205577099e-01 1.417168725484e-01 1.439056662119e-01 1.460969321107e-01 1.483078373711e-01 1.505473486147e-01 1.528116264192e-01 1.550853966404e-01 1.573523536334e-01 1.596068861796e-01 1.618595551056e-01 1.641275643904e-01 1.664216545306e-01 1.687337799991e-01 1.710402691524e-01 1.733215551414e-01 1.755821183797e-01 1.778460702076e-01 1.801356223675e-01 1.824485906596e-01 1.847590786214e-01 1.870415158682e-01 1.892942734261e-01 1.915389702768e-01 1.937992770632e-01 1.960782776983e-01 1.983575598350e-01 2.006153692637e-01 2.028461919064e-01 2.050626908354e-01 2.072792837287e-01 2.095026734954e-01 2.117231291453e-01 2.139307216776e-01 2.161197066792e-01 2.182930710832e-01 2.204573831245e-01 2.226132025065e-01 2.247586185257e-01 2.268913466851e-01 2.290122766130e-01 2.311223768706e-01 2.332205143087e-01 2.353012708404e-01 2.373631349277e-01 2.394092921649e-01 2.414461160948e-01 2.434753949471e-01 2.454903724958e-01 2.474829071059e-01 2.494529141134e-01 2.514078575941e-01 2.533537157088e-01 2.552884859294e-01 2.572038232085e-01 2.590939540465e-01 2.609650702441e-01 2.628245739639e-01 2.646721675613e-01 2.664997883789e-01 2.683007163747e-01 2.700780168580e-01 2.718391951958e-01 2.735889721138e-01 2.753213739642e-01 2.770267364022e-01 2.787038779070e-01 2.803585207077e-01 2.819982734294e-01 2.836218621983e-01 2.852221184364e-01 2.867932172679e-01 2.883366609161e-01 2.898588387796e-01 2.913628203127e-01 2.928434111377e-01 2.942971347596e-01 2.957223231696e-01 2.971228754315e-01 2.985012181047e-01 2.998558175491e-01 3.011823728209e-01 3.024813687848e-01 3.037542082997e-01 3.050020240099e-01 3.062229602696e-01 3.074160450187e-01 3.085807758045e-01 3.097197591257e-01 3.108328836055e-01 3.119170249793e-01 3.129713571325e-01 3.139978979385e-01 3.149970553000e-01 3.159686623701e-01 3.169100732147e-01 3.178209918076e-01 3.187020846474e-01 3.195542400923e-01 3.203760748620e-01 3.211659439216e-01 3.219259919512e-01 3.226559040808e-01 3.233541424383e-01 3.240200081538e-01 3.246535262449e-01 3.252557759359e-01 3.258280221270e-01 3.263680212889e-01 3.268735235317e-01 3.273452443383e-01 3.277857146091e-01 3.281940535791e-01 3.285697116028e-01 3.289111876841e-01 3.292173585006e-01 3.294911406261e-01 3.297314573023e-01 3.299370996904e-01 3.301072293490e-01 3.302427126018e-01 3.303434221525e-01 3.304088979437e-01 3.304386922684e-01 3.304320112746e-01 3.303905561394e-01 3.303136780971e-01 3.302003458474e-01 3.300502151284e-01 3.298635610108e-01 3.296408615418e-01 3.293820902375e-01 3.290855107267e-01 3.287517409041e-01 3.283805507239e-01 3.279731013780e-01 3.275280037334e-01 3.270450174831e-01 3.265242374203e-01 3.259648938781e-01 3.253684352552e-01 3.247336607453e-01 3.240603410077e-01 3.233482320348e-01 3.225975188943e-01 3.218078691104e-01 3.209792978601e-01 3.201125797850e-01 3.192066593440e-01 3.182611948156e-01 3.172767364904e-01 3.162528922434e-01 3.151897679459e-01 3.140878276005e-01 3.129462546409e-01 3.117647193213e-01 3.105431928151e-01 3.092820252618e-01 3.079812184217e-01 3.066409835448e-01 3.052610151705e-01 3.038410713363e-01 3.023806643139e-01 3.008805992597e-01 2.993409902037e-01 2.977615031480e-01 2.961423043248e-01 2.944825625934e-01 2.927828735513e-01 2.910431526915e-01 2.892639232968e-01 2.874451883000e-01 2.855860371883e-01 2.836874921101e-01 2.817492718993e-01 2.797713104643e-01 2.777538802998e-01 2.756975984189e-01 2.736016709864e-01 2.714668036307e-01 2.692925127373e-01 2.670793504181e-01 2.648277896118e-01 2.625376392161e-01 2.602090180767e-01 2.578419397789e-01 2.554371842383e-01 2.529938855234e-01 2.505140603998e-01 2.479965074195e-01 2.454419739518e-01 2.428512018002e-01 2.402227549984e-01 2.375587141470e-01 2.348587499154e-01 2.321232094983e-01 2.293533133188e-01 2.265488451845e-01 2.237097492586e-01 2.208372101623e-01 2.179310791148e-01 2.149920591184e-01 2.120213126056e-01 2.090195779813e-01 2.059873971306e-01 2.029255960372e-01 1.998333091934e-01 1.967124624002e-01 1.935643045394e-01 1.903899567610e-01 1.871908227896e-01 1.839679362940e-01 1.807201395236e-01 1.774505500638e-01 1.741602219195e-01 1.708501671278e-01 1.675240959283e-01 1.641818443904e-01 1.608253987013e-01 1.574576397226e-01 1.540792150815e-01 1.506934575458e-01 1.473029281488e-01 1.439115336121e-01 1.405214402688e-01 1.371366820513e-01 1.337604528439e-01 1.303971249992e-01 1.270518020615e-01 1.237293063460e-01 1.204368044381e-01 1.171793907726e-01 1.139647198513e-01 1.108001589015e-01 1.076947532833e-01 1.046577143758e-01 1.017006244349e-01 9.883436480436e-02 9.607152578452e-02 9.342634294813e-02 9.091427041209e-02 8.855192785433e-02 8.635585926439e-02 8.434373093131e-02 8.253428072214e-02 8.094597939987e-02 7.959833804865e-02 7.850949033100e-02 7.769310537245e-02 7.716383165337e-02 7.693123654289e-02 7.700471098872e-02 7.738878727623e-02 7.808281003124e-02 7.908258511398e-02 8.037963529195e-02 8.196460509183e-02 8.382632658598e-02 8.595107518432e-02 8.832222347927e-02 9.092335557793e-02 9.373774799999e-02 9.675023787094e-02 9.994627434658e-02 1.033110861560e-01 1.068316072980e-01 1.104935586776e-01 1.142846554897e-01 1.181955848266e-01 1.222163962302e-01 1.263380785137e-01 1.305523577901e-01 1.348503064828e-01 1.392253793986e-01 1.436720865187e-01 1.481851238467e-01 1.527589193673e-01 1.573877017426e-01 1.620668984918e-01 1.667929376289e-01 1.715629963800e-01 1.763738684291e-01 1.812208895450e-01 1.861011829398e-01 1.910115384572e-01 1.959500582138e-01 2.009148169404e-01 2.059036700142e-01 2.109133864648e-01 2.159413109043e-01 2.209858439395e-01 2.260447970222e-01 2.311182205353e-01 2.362040769142e-01 2.412990283770e-01 2.464020764346e-01 2.515104847184e-01 2.566247644510e-01 2.617430135307e-01 2.668638531862e-01 2.719855330052e-01 2.771052522703e-01 2.822226903341e-01 2.873371900069e-01 2.924473160661e-01 2.975518400895e-01 3.026489547468e-01 3.077372444766e-01 3.128157648373e-01 3.178834147889e-01 3.229390853115e-01 3.279815485675e-01 3.330090698515e-01 3.380211399079e-01 3.430156882825e-01 3.479926084252e-01 3.529500275700e-01 3.578871522681e-01 3.628027538685e-01 3.676957145027e-01 3.725654412832e-01 3.774092545794e-01 3.822275424849e-01 3.870180243872e-01 3.917800179346e-01 3.965125072067e-01 4.012149873910e-01 4.058850885954e-01 4.105220189125e-01 4.151246897463e-01 4.196928822945e-01 4.242251351334e-01 4.287195188034e-01 4.331764278464e-01 4.375921216751e-01 4.419675067749e-01 4.463011986938e-01 4.505920998690e-01 4.548393100211e-01 4.590400267353e-01 4.631952701091e-01 4.673031129312e-01 4.713623747889e-01 4.753729744717e-01 4.793323777231e-01 4.832395207407e-01 4.870946313527e-01 4.908951054098e-01 4.946411275778e-01 4.983306781061e-01 5.019628480275e-01 5.055374232938e-01 5.090520780352e-01 5.125063113020e-01 5.158997549732e-01 5.192302850274e-01 5.224976767991e-01 5.257002800474e-01 5.288365642982e-01 5.319070111229e-01 5.349087027739e-01 5.378421949221e-01 5.407061087277e-01 5.434981696625e-01 5.462192647127e-01 5.488671974804e-01 5.514405775086e-01 5.539407381389e-01 5.563634686638e-01 5.587107562873e-01 5.609790623306e-01 5.631692846450e-01 5.652794170383e-01 5.673090324325e-01 5.692574568396e-01 5.711227303438e-01 5.729042433565e-01 5.746028505894e-01 5.762150496665e-01 5.777423471069e-01 5.791824269629e-01 5.805344964952e-01 5.817986299757e-01 5.829723863160e-01 5.840561537283e-01 5.850492538210e-01 5.859493459976e-01 5.867579548757e-01 5.874723750969e-01 5.880933304844e-01 5.886201506182e-01 5.890501237902e-01 5.893854110428e-01 5.896233269154e-01 5.897632777012e-01 5.898058360483e-01 5.897484416781e-01 5.895927523105e-01 5.893365424478e-01 5.889798081092e-01 5.885234173529e-01 5.879637439680e-01 5.873035856326e-01 5.865402824445e-01 5.856742947713e-01 5.847058557988e-01 5.836327977991e-01 5.824563216928e-01 5.811756131637e-01 5.797895656310e-01 5.782994338079e-01 5.767033144322e-01 5.750024776819e-01 5.731964213996e-01 5.712831902412e-01 5.692664270158e-01 5.671421637318e-01 5.649129045585e-01 5.625780306780e-01 5.601357169768e-01 5.575895070023e-01 5.549360104966e-01 5.521769187442e-01 5.493135078646e-01 5.463429427207e-01 5.432697515378e-01 5.400902463443e-01 5.368072244922e-01 5.334214200614e-01 5.299303461368e-01 5.263381430795e-01 5.226421348030e-01 5.188452940106e-01 5.149472746411e-01 5.109472336902e-01 5.068503076696e-01 5.026529418989e-01 4.983584761699e-01 4.939677236162e-01 4.894799497226e-01 4.848998180221e-01 4.802244593470e-01 4.754587187071e-01 4.706019770812e-01 4.656545974554e-01 4.606221821589e-01 4.555012705672e-01 4.502975035228e-01 4.450126946349e-01 4.396450736128e-01 4.342026888842e-01 4.286824233525e-01 4.230903063558e-01 4.174274354775e-01 4.116952553635e-01 4.059009812291e-01 4.000414122149e-01 3.941262263273e-01 3.881547907852e-01 3.821309209775e-01 3.760632066852e-01 3.699489108302e-01 3.637987901330e-01 3.576148981770e-01 3.514016375231e-01 3.451680182700e-01 3.389147867224e-01 3.326535550454e-01 3.263881398871e-01 3.201254503965e-01 3.138771638067e-01 3.076464108141e-01 3.014471355796e-01 2.952867174003e-01 2.891751207364e-01 2.831271069870e-01 2.771492570320e-01 2.712603025867e-01 2.654698839347e-01 2.597952278764e-01 2.542524811633e-01 2.488556743508e-01 2.436282554992e-01 2.385834639377e-01 2.337455616638e-01 2.291351761442e-01 2.247707003497e-01 2.206793036352e-01 2.168800176330e-01 2.133980864614e-01 2.102565651784e-01 2.074746685948e-01 2.050786678737e-01 2.030833162033e-01 2.015099886029e-01 2.003725241114e-01 1.996825675941e-01 1.994522381660e-01 1.996834241762e-01 2.003813570442e-01 2.015424208817e-01 2.031610726696e-01 2.052299776160e-01 2.077348119862e-01 2.106641747100e-01 2.139977812800e-01 2.177186208579e-01 2.218071677174e-01 2.262410161905e-01 2.310006119292e-01 2.360624224511e-01 2.414051154781e-01 2.470089930881e-01 2.528515459505e-01 2.589146315972e-01 2.651781457445e-01 2.716234291607e-01 2.782346153980e-01 2.849926702270e-01 2.918850062498e-01 2.988951877797e-01 3.060089171778e-01 3.132148699152e-01 3.204976264308e-01 3.278475589979e-01 3.352530436555e-01 3.427024740186e-01 3.501889569084e-01 3.576983747611e-01 3.652256481375e-01 3.727605087984e-01 3.802938522223e-01 3.878213235017e-01 3.953306513978e-01 4.028190247454e-01 4.102767161703e-01 4.176969444439e-01 4.250769731264e-01 4.324057276820e-01 4.396815160441e-01 4.468958929466e-01 4.540434214880e-01 4.611216953861e-01 4.681200700880e-01 4.750395678960e-01 4.818704027187e-01 4.886097278049e-01 4.952542157270e-01 5.017953791140e-01 5.082332831639e-01 5.145599334509e-01 5.207731694355e-01 5.268690986749e-01 5.328402189134e-01 5.386879943825e-01 5.444029767890e-01 5.499845045176e-01 5.554300894792e-01 5.607315769123e-01 5.658902082286e-01 5.708989119056e-01 5.757562384883e-01 5.804589876239e-01 5.850013151084e-01 5.893839818063e-01 5.936006709068e-01 5.976497612778e-01 6.015287770038e-01 6.052326471070e-01 6.087619525945e-01 6.121110668594e-01 6.152779676409e-01 6.182621634808e-01 6.210576938271e-01 6.236664877318e-01 6.260827475873e-01 6.283053269986e-01 6.303333570589e-01 6.321622371556e-01 6.337933307847e-01 6.352223812647e-01 6.364478380524e-01 6.374695278685e-01 6.382840424390e-01 6.388925786612e-01 6.392916176349e-01 6.394808510820e-01 6.394599488480e-01 6.392254159326e-01 6.387791134576e-01 6.381195072910e-01 6.372448217138e-01 6.361564420495e-01 6.348523514855e-01 6.333337393643e-01 6.315998065276e-01 6.296503517435e-01 6.274877451423e-01 6.251087669923e-01 6.225168601942e-01 6.197121872890e-01 6.166931814587e-01 6.134650499386e-01 6.100248338178e-01 6.063758865897e-01 6.025206750007e-01 5.984583243943e-01 5.941933122036e-01 5.897263043903e-01 5.850601821223e-01 5.801984645676e-01 5.751410162119e-01 5.698943244461e-01 5.644588296322e-01 5.588398569245e-01 5.530410861291e-01 5.470645324030e-01 5.409177021316e-01 5.346029799001e-01 5.281261336442e-01 5.214932724591e-01 5.147089578018e-01 5.077803322459e-01 5.007133746129e-01 4.935150382522e-01 4.861936580054e-01 4.787558806099e-01 4.712107378459e-01 4.635675222504e-01 4.558353331815e-01 4.480256663359e-01 4.401477847927e-01 4.322154824771e-01 4.242403012524e-01 4.162359785703e-01 4.082169331974e-01 4.001979494756e-01 3.921967108189e-01 3.842300335463e-01 3.763157961654e-01 3.684756900793e-01 3.607302716275e-01 3.531026032956e-01 3.456173429711e-01 3.382991757458e-01 3.311762303782e-01 3.242776061492e-01 3.176318397266e-01 3.112716336895e-01 3.052278498997e-01 2.995346598072e-01 2.942247974012e-01 2.893330291288e-01 2.848920648285e-01 2.809331369441e-01 2.774889568881e-01 2.745855400178e-01 2.722477116376e-01 2.704985176995e-01 2.693522013980e-01 2.688213539758e-01 2.689111265857e-01 2.696220435657e-01 2.709495079028e-01 2.728816600010e-01 2.754028893291e-01 2.784922615749e-01 2.821254842347e-01 2.862746071663e-01 2.909087418367e-01 2.959950743213e-01 3.014999616271e-01 3.073891496590e-01 3.136268623736e-01 3.201801753101e-01 3.270144519262e-01 3.340965898999e-01 3.413963739385e-01 3.488802234239e-01 3.565220454279e-01 3.642908730976e-01 3.721610504608e-01 3.801075215073e-01 3.881051087788e-01 3.961312700713e-01 4.041630468014e-01 4.121804918371e-01 4.201643428615e-01 4.280938024507e-01 4.359538522634e-01 4.437243613379e-01 4.513906276458e-01 4.589380161727e-01 4.663483506657e-01 4.736111342200e-01 4.807088713034e-01 4.876310887290e-01 4.943652717475e-01 5.008970601081e-01 5.072180914910e-01 5.133143917428e-01 5.191769731971e-01 5.247958286452e-01 5.301600019965e-01 5.352615115883e-01 5.400894013949e-01 5.446363509593e-01 5.488942061317e-01 5.528535392968e-01 5.565079454639e-01 5.598503317478e-01 5.628730204564e-01 5.655711699755e-01 5.679374278347e-01 5.699663566544e-01 5.716532432128e-01 5.729924525365e-01 5.739794304249e-01 5.746108798696e-01 5.748811512489e-01 5.747880506775e-01 5.743289020801e-01 5.734998203802e-01 5.723012968575e-01 5.707286487920e-01 5.687836403415e-01 5.664648702427e-01 5.637704743334e-01 5.607044818709e-01 5.572635089944e-01 5.534521272563e-01 5.492720149436e-01 5.447239326961e-01 5.398145778025e-01 5.345452704557e-01 5.289223277502e-01 5.229525654239e-01 5.166395603773e-01 5.099944840657e-01 5.030222672549e-01 4.957341790471e-01 4.881406174851e-01 4.802513217225e-01 4.720812963868e-01 4.636423846139e-01 4.549514786982e-01 4.460262466516e-01 4.368836818620e-01 4.275465106175e-01 4.180364901683e-01 4.083801193031e-01 3.986022120475e-01 3.887355759310e-01 3.788124656012e-01 3.688697051425e-01 3.589476989131e-01 3.490895765709e-01 3.393461970506e-01 3.297687609567e-01 3.204155704090e-01 3.113514952964e-01 3.026424814545e-01 2.943646138562e-01 2.865917112759e-01 2.794067192252e-01 2.728926931418e-01 2.671308669087e-01 2.622045413687e-01 2.581872812338e-01 2.551472748955e-01 2.531395125682e-01 2.522045275606e-01 2.523661101810e-01 2.536268495151e-01 2.559730868549e-01 2.593700156055e-01 2.637698176244e-01 2.691097238737e-01 2.753165185636e-01 2.823118000888e-01 2.900110008775e-01 2.983319221107e-01 3.071893860562e-01 3.165027333388e-01 3.261945839357e-01 3.361891164105e-01 3.464185060235e-01 3.568153217588e-01 3.673191973760e-01 3.778729869334e-01 3.884218055762e-01 3.989185896345e-01 4.093138337126e-01 4.195673601696e-01 4.296361148792e-01 4.394827760984e-01 4.490733806839e-01 4.583716963276e-01 4.673491318562e-01 4.759735931195e-01 4.842192659204e-01 4.920597757313e-01 4.994703743019e-01 5.064301868574e-01 5.129152450854e-01 5.189090730536e-01 5.243925434302e-01 5.293490330707e-01 5.337657791625e-01 5.376260220550e-01 5.409210962350e-01 5.436389830549e-01 5.457720020744e-01 5.473136264466e-01 5.482570553737e-01 5.486018174995e-01 5.483434658101e-01 5.474845234349e-01 5.460270113979e-01 5.439742849197e-01 5.413353731488e-01 5.381161308136e-01 5.343298284200e-01 5.299899714740e-01 5.251107350256e-01 5.197142634010e-01 5.138184045029e-01 5.074519379438e-01 5.006404377332e-01 4.934149627005e-01 4.858136571328e-01 4.778713137956e-01 4.696330151566e-01 4.611454446762e-01 4.524585263733e-01 4.436303429933e-01 4.347188545475e-01 4.257918800458e-01 4.169186026092e-01 4.081746782167e-01 3.996405794116e-01 3.913994837879e-01 3.835395452404e-01 3.761500036769e-01 3.693226092755e-01 3.631471504487e-01 3.577108502142e-01 3.530967088439e-01 3.493764646904e-01 3.466157947844e-01 3.448621406513e-01 3.441512595126e-01 3.444987157890e-01 3.459021850838e-01 3.483436296824e-01 3.517836264854e-01 3.561724188741e-01 3.614423729411e-01 3.675181332937e-01 3.743158430985e-01 3.817453592539e-01 3.897167746497e-01 3.981355033777e-01 4.069142427495e-01 4.159614043336e-01 4.251926063255e-01 4.345286024657e-01 4.438924927028e-01 4.532151968861e-01 4.624287915092e-01 4.714748940894e-01 4.803004309437e-01 4.888523387672e-01 4.970908685965e-01 5.049742971485e-01 5.124707293634e-01 5.195524449154e-01 5.261937608732e-01 5.323793591424e-01 5.380925233756e-01 5.433266768554e-01 5.480767985257e-01 5.523433352925e-01 5.561319693965e-01 5.594525460522e-01 5.623188494856e-01 5.647480258006e-01 5.667653351026e-01 5.683944583457e-01 5.696669227312e-01 5.706168912219e-01 5.712776585588e-01 5.716934300825e-01 5.719023351409e-01 5.719486677290e-01 5.718802230232e-01 5.717369099118e-01 5.715706119829e-01 5.714225440819e-01 5.713368787158e-01 5.713587986847e-01 5.715211425736e-01 5.718661270710e-01 5.724205268980e-01 5.732102846110e-01 5.742597934881e-01 5.755798317401e-01 5.771826647011e-01 5.790683488252e-01 5.812334027985e-01 5.836681530952e-01 5.863546721250e-01 5.892728401827e-01 5.923923754982e-01 5.956845591075e-01 5.991110867246e-01 6.026337290427e-01 6.062134989717e-01 6.098024430849e-01 6.133640373248e-01 6.168481755826e-01 6.202162987227e-01 6.234273789110e-01 6.264396822407e-01 6.292225183562e-01 6.317392189306e-01 6.339632687134e-01 6.358722358956e-01 6.374440902369e-01 6.386686241464e-01 6.395353017452e-01 6.400435188853e-01 6.401955095170e-01 6.399995752347e-01 6.394723218391e-01 6.386312770814e-01 6.375061345670e-01 6.361246958981e-01 6.345243724633e-01 6.327451937262e-01 6.308294052569e-01 6.288266369972e-01 6.267824744304e-01 6.247497951650e-01 6.227769189282e-01 6.209141348603e-01 6.192106655090e-01 6.177059116164e-01 6.164461402898e-01 6.154626366819e-01 6.147845741739e-01 6.144360176353e-01 6.144263954742e-01 6.147659106908e-01 6.154492277603e-01 6.164651716641e-01 6.177939966310e-01 6.194062194054e-01 6.212688658395e-01 6.233365804247e-01 6.255638341903e-01 6.278977047648e-01 6.302811853117e-01 6.326575496729e-01 6.349649649291e-01 6.371474796386e-01 6.391430245828e-01 6.408980199689e-01 6.423561819959e-01 6.434681712312e-01 6.441905186566e-01 6.444792128760e-01 6.443033459888e-01 6.436313150394e-01 6.424411534894e-01 6.407204418158e-01 6.384559602049e-01 6.356506621707e-01 6.323069080019e-01 6.284382253269e-01 6.240653063835e-01 6.192099341957e-01 6.139099271195e-01 6.081987555718e-01 6.021248540898e-01 5.957365567393e-01 5.890859325221e-01 5.822368466008e-01 5.752467823598e-01 5.681843621217e-01 5.611150719300e-01 5.541058914490e-01 5.472281890482e-01 5.405436571683e-01 5.341222691779e-01 5.280207322043e-01 5.222971909838e-01 5.170057620571e-01 5.121850494959e-01 5.078784447224e-01 5.041094210519e-01 5.009013383639e-01 4.982650200790e-01 4.961987761146e-01 4.947015117859e-01 4.937522921899e-01 4.933338361105e-01 4.934138538533e-01 4.939577410671e-01 4.949310810162e-01 4.962868198764e-01 4.979877943757e-01 4.999868495603e-01 5.022420782412e-01 5.047134078352e-01 5.073573401442e-01 5.101423224075e-01 5.130291113996e-01 5.159897740274e-01 5.189976917749e-01 5.220253961304e-01 5.250554014587e-01 5.280641033655e-01 5.310394560107e-01 5.339630295959e-01 5.368207939684e-01 5.396009788502e-01 5.422842002944e-01 5.448629710029e-01 5.473140703613e-01 5.496248023035e-01 5.517770585456e-01 5.537497257214e-01 5.555273452650e-01 5.570867303050e-01 5.584137326015e-01 5.594905144123e-01 5.603044958537e-01 5.608488135182e-01 5.611188966296e-01 5.611250427277e-01 5.608777994748e-01 5.604048216694e-01 5.597453368575e-01 5.589464835416e-01 5.580771698816e-01 5.572099645302e-01 5.564391963835e-01 5.558640541019e-01 5.555933268944e-01 5.557481831602e-01 5.564397589199e-01 5.577878848082e-01 5.598943277304e-01 5.628527505008e-01 5.667377363601e-01 5.715929576994e-01 5.774463304714e-01 5.842821635109e-01 5.920662428107e-01 6.007287929086e-01 6.101711373473e-01 6.202805177000e-01 6.309128851178e-01 6.419256853937e-01 6.531593200585e-01 6.644554676882e-01 6.756656051827e-01 6.866394904305e-01 6.972515694368e-01 7.073824830564e-01 7.169374300395e-01 7.258432524411e-01 7.340394842326e-01 7.415004735384e-01 7.482043214086e-01 7.541614781382e-01 7.593927058037e-01 7.639284015331e-01 7.678183082251e-01 7.711055375017e-01 7.738449957355e-01 7.760841190917e-01 7.778643233422e-01 7.792231545164e-01 7.801803028379e-01 7.807530707180e-01 7.809381146920e-01 7.807285423482e-01 7.801097405478e-01 7.790545476020e-01 7.775484304552e-01 7.755672161829e-01 7.731048848024e-01 7.701628702474e-01 7.667567464452e-01 7.629266695276e-01 7.587234625493e-01 7.542273831932e-01 7.495274450957e-01 7.447304358526e-01 7.399578070497e-01 7.353219323045e-01 7.309453971370e-01 7.269278326048e-01 7.233559050749e-01 7.202912029939e-01 7.177592383106e-01 7.157640767138e-01 7.142645909058e-01 7.132016761010e-01 7.124857025364e-01 7.120098608391e-01 7.116661702143e-01 7.113346519318e-01 7.109181276189e-01 7.103258038273e-01 7.094924040601e-01 7.083810974075e-01 7.069733817418e-01 7.052877354531e-01 7.033522914007e-01 7.012174927501e-01 6.989425649335e-01 6.965816998344e-01 6.941930476539e-01 6.918091360170e-01 6.894588038585e-01 6.871437895647e-01 6.848537839527e-01 6.825685648956e-01 6.802572734672e-01 6.779051965679e-01 6.754999089568e-01 6.730622597250e-01 6.706449587095e-01 6.683284839756e-01 6.662433552106e-01 6.645390769235e-01 6.634017318133e-01 6.630200413786e-01 6.635745673435e-01 6.652336563993e-01 6.681064406976e-01 6.722627855873e-01 6.776970272957e-01 6.843460175311e-01 6.920903270730e-01 7.007537517054e-01 7.101513088141e-01 7.200700410581e-01 7.303194551509e-01 7.407312632613e-01 7.511659833421e-01 7.615387042526e-01 7.717841069669e-01 7.818890655923e-01 7.918474048226e-01 8.016654377443e-01 8.113492506178e-01 8.208711435052e-01 8.301934531348e-01 8.392310590989e-01 8.478753165569e-01 8.559972598362e-01 8.634415469529e-01 8.700770435437e-01 8.757665412752e-01 8.804189559907e-01 8.839792911932e-01 8.864339615881e-01 8.878290925572e-01 8.882364787335e-01 8.877762052922e-01 8.865763002555e-01 8.847697494507e-01 8.824866299117e-01 8.798207882602e-01 8.768522345414e-01 8.736142262680e-01 8.701204346485e-01 8.663649741816e-01 8.623224209413e-01 8.579866568118e-01 8.533464633702e-01 8.484248019604e-01 8.432621640781e-01 8.379147598439e-01 8.324699077646e-01 8.270018682316e-01 8.216015766947e-01 8.156896236162e-01 8.073942859230e-01 7.996371998606e-01 7.951103119522e-01 7.943867130073e-01 7.955164173289e-01 7.954074604827e-01 7.919701549329e-01 7.855452392296e-01 7.787014936291e-01 7.745394618390e-01 7.745531250450e-01 7.775696522480e-01 7.806039756116e-01 7.809879727639e-01 7.782031302392e-01 7.742437378920e-01 7.723126754153e-01 7.746342964952e-01 7.808510279184e-01 7.882906315809e-01 7.938675032672e-01 7.961679574631e-01 7.963459917651e-01 7.973435757848e-01 8.018592035984e-01 8.104174510711e-01 8.209966952657e-01 8.304628104844e-01 8.366993304444e-01 8.399807368395e-01 8.427735530990e-01 8.480574111836e-01 8.572736435264e-01 8.693296471989e-01 8.813849825519e-01 8.908063988600e-01 8.968947895491e-01 9.012602768192e-01 9.066740974522e-01 9.151331949656e-01 9.264120677883e-01 9.381533106887e-01 9.474320580814e-01 9.526141258723e-01 9.542830357364e-01 9.547397996914e-01 9.564058890350e-01 9.601077469014e-01 9.644779289040e-01 9.668948549164e-01 9.652300725528e-01 9.592197499423e-01 9.506343350373e-01 9.421267516969e-01 9.354797105955e-01 9.304514720813e-01 9.250535358269e-01 9.170477171836e-01 9.056319965718e-01 8.921759516331e-01 8.795157378309e-01 8.702336903129e-01 8.650475863420e-01 8.624708247384e-01 8.600405191875e-01 8.561880392164e-01 8.513874516398e-01 8.478304043019e-01 8.478496153897e-01 8.521553084305e-01 8.591793979080e-01 8.660910455705e-01 8.706820889753e-01 8.727565765431e-01 8.741900554122e-01 8.776318056645e-01 8.846644461432e-01 8.947435844617e-01 9.057314232771e-01 9.155535479662e-01 9.237340986521e-01 9.317538309680e-01 9.418511126131e-01 9.548423495717e-01 9.660132497175e-01 9.301397999490e-01 8.578606472896e-01 8.262954824344e-01 8.734988544459e-01 9.494156644168e-01 9.838500455137e-01 9.524209365394e-01 8.889518794996e-01 8.612104166524e-01 9.020622703772e-01 9.671688139226e-01 9.924154666122e-01 9.547549644545e-01 8.866343105220e-01 8.541005999521e-01 8.903181532204e-01 9.526319124158e-01 9.780685898863e-01 9.440000264703e-01 8.822850688567e-01 8.559111781917e-01 8.934805801852e-01 9.514248772370e-01 9.686081762714e-01 9.238641808456e-01 8.508156100159e-01 8.169212885378e-01 8.548892406087e-01 9.186099736447e-01 9.426238621976e-01 9.031093192475e-01 8.313379340643e-01 7.930605402515e-01 8.230508116486e-01 8.797207885284e-01 9.006872053345e-01 8.646238790483e-01 8.053239583949e-01 7.870216191754e-01 8.347146347727e-01 8.998568230783e-01 9.223111443370e-01 8.852592535691e-01 8.257915318088e-01 8.091975601595e-01 8.592159454992e-01 9.266670201925e-01 9.524626738623e-01 9.215931692393e-01 8.720276165665e-01 8.655662918603e-01 9.202747069441e-01 9.866587047495e-01 1.008200670924e+00 9.717577018703e-01 9.168910918252e-01 9.075541364325e-01 9.636748953825e-01 1.035152370046e+00 1.062411968522e+00 1.027824521978e+00 9.652463233101e-01 9.356741129131e-01 9.667165574683e-01 1.019045396525e+00 1.035724900356e+00 9.968495474081e-01 9.331351284712e-01 9.028077654280e-01 9.315884406133e-01 9.796890413591e-01 9.908171123187e-01 9.459183129329e-01 8.773446456018e-01 8.467596988363e-01 8.819155040236e-01 9.407477566887e-01 9.651130655649e-01 9.356857683044e-01 8.826850924522e-01 8.613763694301e-01 8.949990037366e-01 9.840920849783e-01
 2.780125554462e-01 2.755084814763e-01 2.729312563697e-01 2.705446288624e-01 2.684157827299e-01 2.663343665826e-01 2.640324490164e-01 2.614664445676e-01 2.588534530168e-01 2.564412109294e-01 2.542672324136e-01 2.521348371242e-01 2.498034702619e-01 2.472180004133e-01 2.445738788935e-01 2.421320277027e-01 2.399481389207e-01 2.378046699586e-01 2.354388604633e-01 2.328136672288e-01 2.301496478442e-01 2.276984807078e-01 2.254956391859e-01 2.233314772660e-01 2.209543936775e-01 2.183195378188e-01 2.156423821005e-01 2.131863334927e-01 2.109881440692e-01 2.088180111142e-01 2.064170943647e-01 2.037610707800e-01 2.010819194423e-01 1.986324225874e-01 1.964386866135e-01 1.942717803237e-01 1.918738263711e-01 1.892170167348e-01 1.865397417984e-01 1.841063081858e-01 1.819392314265e-01 1.797964696075e-01 1.774205353422e-01 1.747919049155e-01 1.721468373874e-01 1.697443617890e-01 1.676091415651e-01 1.655033102432e-01 1.631675557305e-01 1.605838606126e-01 1.579954235232e-01 1.556602799049e-01 1.535864364229e-01 1.515254308183e-01 1.492297073767e-01 1.467026952279e-01 1.441997440346e-01 1.419721463163e-01 1.400079493563e-01 1.380427869919e-01 1.358317160582e-01 1.333999599640e-01 1.310200665500e-01 1.289385337513e-01 1.271281077398e-01 1.253200730735e-01 1.232764225009e-01 1.210260264287e-01 1.188331351678e-01 1.169382859225e-01 1.153246190342e-01 1.137420094706e-01 1.119622369011e-01 1.099950163154e-01 1.080746372198e-01 1.064315217368e-01 1.050770950634e-01 1.038041142315e-01 1.023911606705e-01 1.008137054178e-01 9.926070887549e-02 9.795707463006e-02 9.695286232657e-02 9.608378424784e-02 9.513585745067e-02 9.404871974534e-02 9.296577854657e-02 9.210145871470e-02 9.153968000743e-02 9.116099605309e-02 9.076129342752e-02 9.024793887238e-02 8.972181255716e-02 8.937984481769e-02 8.932817274651e-02 8.948961041030e-02 8.968028317107e-02 8.978348802358e-02 8.985516980572e-02 9.006708408769e-02 9.054111019016e-02 9.123573460930e-02 9.199017724626e-02 9.267809123562e-02 9.331873333893e-02 9.405328923013e-02 9.500693556937e-02 9.616864548645e-02 9.740484522461e-02 9.858899073151e-02 9.971626655883e-02 1.008976143916e-01 1.022481426389e-01 1.037777190023e-01 1.053850487076e-01 1.069550433615e-01 1.084654416871e-01 1.099989190791e-01 1.116549668226e-01 1.134550574151e-01 1.153254908529e-01 1.171732285428e-01 1.189693679783e-01 1.207699829562e-01 1.226547568401e-01 1.246451504781e-01 1.266918348240e-01 1.287258618891e-01 1.307234418346e-01 1.327206941494e-01 1.347711501982e-01 1.368914135224e-01 1.390508264276e-01 1.412041226366e-01 1.433355502422e-01 1.454661720414e-01 1.476268246983e-01 1.498288313525e-01 1.520556146374e-01 1.542811389515e-01 1.564921610834e-01 1.586976753042e-01 1.609141869914e-01 1.631535701866e-01 1.654121915620e-01 1.676765841347e-01 1.699306908487e-01 1.721678357271e-01 1.743970453938e-01 1.766352830332e-01 1.788937990231e-01 1.811673246887e-01 1.834343666181e-01 1.856743264761e-01 1.878885743759e-01 1.900995719425e-01 1.923306124174e-01 1.945830345406e-01 1.968330353620e-01 1.990542791750e-01 2.012419751542e-01 2.034161007358e-01 2.056005706384e-01 2.078022936564e-01 2.100039446089e-01 2.121829725314e-01 2.143329079275e-01 2.164635787160e-01 2.185914769764e-01 2.207237792203e-01 2.228526713115e-01 2.249670220366e-01 2.270605420824e-01 2.291355790498e-01 2.311988433028e-01 2.332526339409e-01 2.352943898470e-01 2.373217877608e-01 2.393342338308e-01 2.413345064794e-01 2.433210594213e-01 2.452895212718e-01 2.472374245479e-01 2.491670804933e-01 2.510850372021e-01 2.529941113170e-01 2.548879843799e-01 2.567591689937e-01 2.586052105542e-01 2.604339005137e-01 2.622514968825e-01 2.640575674986e-01 2.658431715218e-01 2.676029990169e-01 2.693406161609e-01 2.710649514386e-01 2.727765428963e-01 2.744676973842e-01 2.761314738692e-01 2.777694956837e-01 2.793889703942e-01 2.809958084503e-01 2.825853479992e-01 2.841468078730e-01 2.856790337174e-01 2.871866601000e-01 2.886774362201e-01 2.901514265958e-01 2.916019043474e-01 2.930224971884e-01 2.944134745363e-01 2.957819039859e-01 2.971302006745e-01 2.984555195240e-01 2.997530119021e-01 3.010206925858e-01 3.022622484110e-01 3.034803758792e-01 3.046739887653e-01 3.058388931588e-01 3.069752775206e-01 3.080844025519e-01 3.091673061057e-01 3.102226846489e-01 3.112492146976e-01 3.122466850049e-01 3.132167276295e-01 3.141606647759e-01 3.150749290783e-01 3.159581974471e-01 3.168128957504e-01 3.176396079313e-01 3.184374040610e-01 3.192051004011e-01 3.199411461367e-01 3.206464121241e-01 3.213219096773e-01 3.219665333702e-01 3.225787375722e-01 3.231599890123e-01 3.237103611494e-01 3.242286569129e-01 3.247142120168e-01 3.251664292823e-01 3.255865247022e-01 3.259759127844e-01 3.263327889286e-01 3.266548751868e-01 3.269424000227e-01 3.271975325093e-01 3.274205588394e-01 3.276100548677e-01 3.277651715791e-01 3.278848241958e-01 3.279702472840e-01 3.280231523105e-01 3.280402631650e-01 3.280219492939e-01 3.279681581900e-01 3.278789765553e-01 3.277547196395e-01 3.275942522438e-01 3.273970585270e-01 3.271643046574e-01 3.268960620310e-01 3.265914596211e-01 3.262493234128e-01 3.258705774067e-01 3.254557945915e-01 3.250039978018e-01 3.245153766773e-01 3.239881159819e-01 3.234242055030e-01 3.228230696757e-01 3.221849334326e-01 3.215088263733e-01 3.207940956915e-01 3.200414499021e-01 3.192511788053e-01 3.184231146442e-01 3.175559652865e-01 3.166504157501e-01 3.157062186773e-01 3.147232743768e-01 3.137014617879e-01 3.126412051596e-01 3.115426270200e-01 3.104041933526e-01 3.092269579141e-01 3.080109493080e-01 3.067551458269e-01 3.054614717208e-01 3.041282158015e-01 3.027551213104e-01 3.013429549721e-01 2.998908572555e-01 2.983996664963e-01 2.968698987555e-01 2.953004172623e-01 2.936914431908e-01 2.920430088276e-01 2.903550461473e-01 2.886277784585e-01 2.868620742338e-01 2.850566869760e-01 2.832114210350e-01 2.813272004127e-01 2.794035309262e-01 2.774410003203e-01 2.754401880329e-01 2.733993757688e-01 2.713201857221e-01 2.692021960723e-01 2.670453748159e-01 2.648501146925e-01 2.626169502097e-01 2.603457488130e-01 2.580356537612e-01 2.556883221269e-01 2.533025619935e-01 2.508802518177e-01 2.484205828293e-01 2.459232427931e-01 2.433898679986e-01 2.408194965834e-01 2.382126996059e-01 2.355704221164e-01 2.328925618915e-01 2.301794003113e-01 2.274316756536e-01 2.246483551964e-01 2.218309732955e-01 2.189804516111e-01 2.160964091800e-01 2.131798873906e-01 2.102315808174e-01 2.072509361247e-01 2.042394281604e-01 2.011974387684e-01 1.981252442865e-01 1.950248734776e-01 1.918967837983e-01 1.887409609014e-01 1.855595066350e-01 1.823518665073e-01 1.791195455150e-01 1.758647817383e-01 1.725877412684e-01 1.692911797815e-01 1.659763214641e-01 1.626431157350e-01 1.592939423046e-01 1.559306904153e-01 1.525553227669e-01 1.491711141855e-01 1.457803919825e-01 1.423847130876e-01 1.389877876781e-01 1.355919225932e-01 1.322008890483e-01 1.288191345387e-01 1.254513807593e-01 1.221016730827e-01 1.187758015589e-01 1.154794354197e-01 1.122189323204e-01 1.090016736552e-01 1.058361125979e-01 1.027318911450e-01 9.969869734953e-02 9.674765161029e-02 9.389084510086e-02 9.114230441851e-02 8.851633363454e-02 8.603008006783e-02 8.370002156239e-02 8.154467975397e-02 7.958372522848e-02 7.783722144161e-02 7.632529508683e-02 7.506695210562e-02 7.408001934255e-02 7.338050465328e-02 7.298142933581e-02 7.289488702187e-02 7.312537547265e-02 7.367412392304e-02 7.453931306289e-02 7.571258777250e-02 7.718711038410e-02 7.894934560197e-02 8.098430814026e-02 8.327476708294e-02 8.580250754017e-02 8.855116595336e-02 9.150483301282e-02 9.464760853365e-02 9.796299929903e-02 1.014350522194e-01 1.050511480494e-01 1.087983125738e-01 1.126664145598e-01 1.166451389804e-01 1.207248158737e-01 1.248961990099e-01 1.291505247453e-01 1.334821965910e-01 1.378849728443e-01 1.423537280057e-01 1.468815546385e-01 1.514635233406e-01 1.560947011810e-01 1.607729309377e-01 1.654936092079e-01 1.702540451103e-01 1.750490925823e-01 1.798763276893e-01 1.847335729788e-01 1.896181428233e-01 1.945289485761e-01 1.994620565998e-01 2.044146360050e-01 2.093856630263e-01 2.143726235748e-01 2.193748664443e-01 2.243904355569e-01 2.294169495615e-01 2.344523145362e-01 2.394950114378e-01 2.445431174033e-01 2.495972248523e-01 2.546556376616e-01 2.597151231688e-01 2.647755388618e-01 2.698338370077e-01 2.748902465839e-01 2.799442502765e-01 2.849938575186e-01 2.900375768194e-01 2.950730650387e-01 3.000996247856e-01 3.051174499801e-01 3.101243518083e-01 3.151197968672e-01 3.201024285243e-01 3.250694940190e-01 3.300218315671e-01 3.349577949662e-01 3.398757967803e-01 3.447752834961e-01 3.496543247967e-01 3.545126360501e-01 3.593483526739e-01 3.641605303836e-01 3.689485914480e-01 3.737111398186e-01 3.784470377246e-01 3.831554319225e-01 3.878350498191e-01 3.924847189823e-01 3.971032526573e-01 4.016895529449e-01 4.062418065779e-01 4.107608389783e-01 4.152441249619e-01 4.196907791836e-01 4.240997015931e-01 4.284689498421e-01 4.328000478952e-01 4.370902032820e-01 4.413376802897e-01 4.455432199299e-01 4.497035146500e-01 4.538186462745e-01 4.578878142896e-01 4.619093698925e-01 4.658830162115e-01 4.698066570480e-01 4.736793833072e-01 4.775010657138e-01 4.812697754917e-01 4.849859687317e-01 4.886462403410e-01 4.922505908164e-01 4.957985308984e-01 4.992878737361e-01 5.027186064841e-01 5.060891836854e-01 5.093979114874e-01 5.126459449148e-01 5.158297326041e-01 5.189492039956e-01 5.220041875005e-01 5.249924950498e-01 5.279141108053e-01 5.307669206338e-01 5.335504152752e-01 5.362638071308e-01 5.389053633732e-01 5.414753144531e-01 5.439725656611e-01 5.463941625090e-01 5.487413688598e-01 5.510118519746e-01 5.532056570751e-01 5.553223704138e-01 5.573588230064e-01 5.593168188549e-01 5.611930104680e-01 5.629871828429e-01 5.646999446415e-01 5.663284622505e-01 5.678734356128e-01 5.693323967381e-01 5.707048439057e-01 5.719923039738e-01 5.731909961127e-01 5.743016363950e-01 5.753234460500e-01 5.762547533032e-01 5.770960141946e-01 5.778448215980e-01 5.785016177027e-01 5.790657345529e-01 5.795351425505e-01 5.799113730904e-01 5.801916539416e-01 5.803768868555e-01 5.804664155867e-01 5.804578347840e-01 5.803529494584e-01 5.801493946004e-01 5.798471980609e-01 5.794463872571e-01 5.789448189422e-01 5.783436422373e-01 5.776418297214e-01 5.768383046950e-01 5.759343252761e-01 5.749276953276e-01 5.738186876016e-01 5.726081387182e-01 5.712930258981e-01 5.698763582604e-01 5.683555631804e-01 5.667306065417e-01 5.650027745719e-01 5.631692660607e-01 5.612328152289e-01 5.591909145500e-01 5.570445408198e-01 5.547951797604e-01 5.524385067805e-01 5.499800687581e-01 5.474160480251e-01 5.447475172097e-01 5.419758015704e-01 5.390983336466e-01 5.361185436711e-01 5.330341271005e-01 5.298461008950e-01 5.265560196152e-01 5.231620194349e-01 5.196674382121e-01 5.160703348823e-01 5.123720614435e-01 5.085747246091e-01 5.046753986767e-01 5.006789336296e-01 4.965826243214e-01 4.923889756431e-01 4.880995717662e-01 4.837117865830e-01 4.792323347071e-01 4.746577303733e-01 4.699907089168e-01 4.652336164562e-01 4.603843431591e-01 4.554500626558e-01 4.504265334974e-01 4.453186172226e-01 4.401278716427e-01 4.348532606087e-01 4.295015265518e-01 4.240699374579e-01 4.185637389940e-01 4.129854314440e-01 4.073343933395e-01 4.016177707042e-01 3.958346917844e-01 3.899903869309e-01 3.840874654085e-01 3.781274303554e-01 3.721182157840e-01 3.660586012959e-01 3.599570104922e-01 3.538157858267e-01 3.476382768068e-01 3.414346320756e-01 3.352040114055e-01 3.289569696564e-01 3.226981464239e-01 3.164327220685e-01 3.101722319264e-01 3.039185610519e-01 2.976848457775e-01 2.914785755275e-01 2.853074211739e-01 2.791870214749e-01 2.731221180373e-01 2.671305342268e-01 2.612227719891e-01 2.554121892053e-01 2.497170368776e-01 2.441496367841e-01 2.387303664517e-01 2.334763855543e-01 2.284065732546e-01 2.235444213171e-01 2.189078207413e-01 2.145238617037e-01 2.104125605634e-01 2.066000371309e-01 2.031101682905e-01 1.999649248216e-01 1.971917693109e-01 1.948092500210e-01 1.928404122184e-01 1.913039183652e-01 1.902132002286e-01 1.895854876377e-01 1.894254999415e-01 1.897414583315e-01 1.905336027429e-01 1.917980798831e-01 1.935314994914e-01 1.957191427199e-01 1.983506554561e-01 2.014080849529e-01 2.048724142437e-01 2.087247718281e-01 2.129414186006e-01 2.175023931898e-01 2.223830608159e-01 2.275608593781e-01 2.330155620350e-01 2.387226051346e-01 2.446630445674e-01 2.508158503701e-01 2.571606933944e-01 2.636817671620e-01 2.703589798585e-01 2.771777613327e-01 2.841218093299e-01 2.911760496644e-01 2.983290145524e-01 3.055640104924e-01 3.128730151722e-01 3.202425374376e-01 3.276613106073e-01 3.351212928952e-01 3.426089559879e-01 3.501187999197e-01 3.576412849584e-01 3.651657268271e-01 3.726891217687e-01 3.801982723904e-01 3.876899876902e-01 3.951562814637e-01 4.025889252072e-01 4.099858692410e-01 4.173355372788e-01 4.246358689442e-01 4.318802324738e-01 4.390604857557e-01 4.461770294831e-01 4.532183279051e-01 4.601842196234e-01 4.670671715655e-01 4.738618069811e-01 4.805678570169e-01 4.871741376090e-01 4.936817804351e-01 5.000840632495e-01 5.063756629087e-01 5.125568069377e-01 5.186172641857e-01 5.245583672648e-01 5.303741830447e-01 5.360595995817e-01 5.416144295733e-01 5.470302885766e-01 5.523084122254e-01 5.574419659541e-01 5.624279334053e-01 5.672661661401e-01 5.719487278851e-01 5.764760271451e-01 5.808433762090e-01 5.850473504888e-01 5.890875800040e-01 5.929567862386e-01 5.966561280175e-01 6.001817356519e-01 6.035296544275e-01 6.066997366857e-01 6.096862518794e-01 6.124906019988e-01 6.151074733223e-01 6.175349670799e-01 6.197737226968e-01 6.218176918427e-01 6.236685768208e-01 6.253219683418e-01 6.267763308072e-01 6.280323606544e-01 6.290844677710e-01 6.299349218725e-01 6.305804668082e-01 6.310186178694e-01 6.312517913816e-01 6.312750636581e-01 6.310902836037e-01 6.306959301605e-01 6.300902734998e-01 6.292740658622e-01 6.282452362386e-01 6.270044962817e-01 6.255518582445e-01 6.238857552003e-01 6.220086161624e-01 6.199175674256e-01 6.176150857148e-01 6.151023535203e-01 6.123768668863e-01 6.094432118359e-01 6.062995280972e-01 6.029475808846e-01 5.993900581369e-01 5.956254855862e-01 5.916590643592e-01 5.874889671037e-01 5.831193882263e-01 5.785535910425e-01 5.737906427654e-01 5.688363636567e-01 5.636922349072e-01 5.583614111930e-01 5.528485564102e-01 5.471545752643e-01 5.412863713976e-01 5.352460383456e-01 5.290389850604e-01 5.226703273107e-01 5.161435520762e-01 5.094661547256e-01 5.026433433387e-01 4.956809841047e-01 4.885867120640e-01 4.813664044537e-01 4.740293894034e-01 4.665827438718e-01 4.590353758483e-01 4.513969782958e-01 4.436767394939e-01 4.358858055467e-01 4.280352625079e-01 4.201378635320e-01 4.122056812204e-01 4.042535391796e-01 3.962960720216e-01 3.883491155842e-01 3.804299924467e-01 3.725569074608e-01 3.647486414389e-01 3.570276238959e-01 3.494144045248e-01 3.419325790168e-01 3.346084142215e-01 3.274683607605e-01 3.205399927606e-01 3.138538106580e-01 3.074395831748e-01 3.013306720869e-01 2.955601677266e-01 2.901596045972e-01 2.851664232017e-01 2.806108755302e-01 2.765273105517e-01 2.729481241369e-01 2.699000292300e-01 2.674123209212e-01 2.655052568993e-01 2.641985143668e-01 2.635044381261e-01 2.634306549278e-01 2.639814524810e-01 2.651497013107e-01 2.669288170193e-01 2.693028461240e-01 2.722520327581e-01 2.757537376101e-01 2.797795913810e-01 2.843000031591e-01 2.892826043355e-01 2.946933666169e-01 3.004983902040e-01 3.066628621984e-01 3.131519840981e-01 3.199312796835e-01 3.269686795635e-01 3.342306785261e-01 3.416882076442e-01 3.493100530917e-01 3.570687442372e-01 3.649373445827e-01 3.728892523924e-01 3.809017536659e-01 3.889511563961e-01 3.970133278402e-01 4.050710497123e-01 4.131009528865e-01 4.210866514207e-01 4.290076712720e-01 4.368489590718e-01 4.445949896571e-01 4.522268398118e-01 4.597333032593e-01 4.670975561475e-01 4.743069900738e-01 4.813496630041e-01 4.882101175510e-01 4.948792770828e-01 5.013433983260e-01 5.075919389258e-01 5.136159164215e-01 5.194019777893e-01 5.249432533820e-01 5.302292171011e-01 5.352496806573e-01 5.399987153488e-01 5.444656961215e-01 5.486436154426e-01 5.525246969969e-01 5.561009054130e-01 5.593671209268e-01 5.623145343245e-01 5.649384580287e-01 5.672319450684e-01 5.691905959753e-01 5.708091845766e-01 5.720824882320e-01 5.730066074139e-01 5.735779127024e-01 5.737920268919e-01 5.736453533267e-01 5.731372724264e-01 5.722623340277e-01 5.710201431006e-01 5.694095561786e-01 5.674281460550e-01 5.650776524654e-01 5.623556241145e-01 5.592643946955e-01 5.558053289441e-01 5.519774970211e-01 5.477866557547e-01 5.432321034244e-01 5.383190005376e-01 5.330519685474e-01 5.274328920699e-01 5.214718730371e-01 5.151711640167e-01 5.085400073565e-01 5.015871824897e-01 4.943196954056e-01 4.867505840638e-01 4.788883206415e-01 4.707470102411e-01 4.623403346650e-01 4.536818562686e-01 4.447902121594e-01 4.356817033029e-01 4.263774577009e-01 4.169000844313e-01 4.072725958128e-01 3.975230620542e-01 3.876807894417e-01 3.777775099141e-01 3.678491322229e-01 3.579340064876e-01 3.480763654263e-01 3.383220257829e-01 3.287234790339e-01 3.193355378582e-01 3.102222191962e-01 3.014473211382e-01 2.930840378042e-01 2.852081392822e-01 2.778979336857e-01 2.712377781398e-01 2.653074654462e-01 2.601903772830e-01 2.559624361257e-01 2.526914435733e-01 2.504374189842e-01 2.492412477473e-01 2.491319773918e-01 2.501165072169e-01 2.521846258572e-01 2.553077770093e-01 2.594382566187e-01 2.645181579060e-01 2.704753428632e-01 2.772337634665e-01 2.847095567672e-01 2.928193643644e-01 3.014810713615e-01 3.106104886382e-01 3.201323040217e-01 3.299700738179e-01 3.400542990124e-01 3.503203657956e-01 3.607042857259e-01 3.711511755567e-01 3.816046644377e-01 3.920165521542e-01 4.023397089878e-01 4.125296617655e-01 4.225476890937e-01 4.323533672684e-01 4.419131819374e-01 4.511920756860e-01 4.601592870078e-01 4.687863192181e-01 4.770437321272e-01 4.849067159250e-01 4.923497410082e-01 4.993508527229e-01 5.058890785249e-01 5.119436313354e-01 5.174973096950e-01 5.225323257015e-01 5.270346527272e-01 5.309903365147e-01 5.343868179722e-01 5.372142012973e-01 5.394615821600e-01 5.411233481561e-01 5.421923015563e-01 5.426647861209e-01 5.425388165250e-01 5.418114379890e-01 5.404875249186e-01 5.385673678742e-01 5.360572715749e-01 5.329652555054e-01 5.292988717280e-01 5.250735458622e-01 5.202996400328e-01 5.149969446994e-01 5.091842589891e-01 5.028816158604e-01 4.961196551757e-01 4.889219048119e-01 4.813236646185e-01 4.733599020139e-01 4.650689008521e-01 4.564974479426e-01 4.476909016491e-01 4.387028632722e-01 4.295908671469e-01 4.204162109878e-01 4.112478604406e-01 4.021573127142e-01 3.932225579877e-01 3.845259545905e-01 3.761549330781e-01 3.682001525791e-01 3.607549091291e-01 3.539131465955e-01 3.477677413283e-01 3.424103309799e-01 3.379218441166e-01 3.343789800383e-01 3.318431647953e-01 3.303600717176e-01 3.299624300736e-01 3.306575708472e-01 3.324395305687e-01 3.352792213198e-01 3.391309383799e-01 3.439344676077e-01 3.496150525809e-01 3.560906610386e-01 3.632692884592e-01 3.710577919360e-01 3.793604336570e-01 3.880813389048e-01 3.971291203995e-01 4.064124501680e-01 4.158493606919e-01 4.253565459258e-01 4.348612141010e-01 4.442938551440e-01 4.535894618386e-01 4.626926758387e-01 4.715471780194e-01 4.801074697911e-01 4.883332211569e-01 4.961837558516e-01 5.036306073576e-01 5.106455076676e-01 5.172073265248e-01 5.232990872065e-01 5.289082892235e-01 5.340283895671e-01 5.386556572521e-01 5.427920873036e-01 5.464438862816e-01 5.496215210732e-01 5.523400176651e-01 5.546189263570e-01 5.564808368946e-01 5.579517868470e-01 5.590648187814e-01 5.598519178909e-01 5.603504859311e-01 5.606023232604e-01 5.606454900553e-01 5.605283044074e-01 5.602939365638e-01 5.599874375807e-01 5.596583499718e-01 5.593475832348e-01 5.591038454740e-01 5.589668140593e-01 5.589754128012e-01 5.591686055791e-01 5.595742311977e-01 5.602228963423e-01 5.611334610439e-01 5.623207572352e-01 5.637972839239e-01 5.655624837749e-01 5.676162250544e-01 5.699453331916e-01 5.725368225304e-01 5.753666418561e-01 5.784083143237e-01 5.816325207920e-01 5.850003035780e-01 5.884767998495e-01 5.920182553409e-01 5.955829005198e-01 5.991305122519e-01 6.026126700333e-01 6.059930607297e-01 6.092259047449e-01 6.122758919618e-01 6.151075339409e-01 6.176860255300e-01 6.199875868503e-01 6.219846302614e-01 6.236597937543e-01 6.250008800168e-01 6.259961761093e-01 6.266460237019e-01 6.269509614563e-01 6.269223187564e-01 6.265722255900e-01 6.259203773055e-01 6.249934747940e-01 6.238193493243e-01 6.224361204345e-01 6.208798175442e-01 6.191945634683e-01 6.174253681544e-01 6.156189778704e-01 6.138272993194e-01 6.120944522584e-01 6.104736731110e-01 6.090069768040e-01 6.077398943333e-01 6.067124374319e-01 6.059534954998e-01 6.054969157636e-01 6.053588523794e-01 6.055541091933e-01 6.060891666102e-01 6.069561381067e-01 6.081488800055e-01 6.096431804475e-01 6.114131634025e-01 6.134227582974e-01 6.156291638508e-01 6.179882748114e-01 6.204445242917e-01 6.229454839604e-01 6.254320072624e-01 6.278452888416e-01 6.301278876447e-01 6.322198224900e-01 6.340679254786e-01 6.356168069986e-01 6.368181445617e-01 6.376264482618e-01 6.380001981118e-01 6.379081033720e-01 6.373172604281e-01 6.362091311001e-01 6.345649506698e-01 6.323760311160e-01 6.296438569388e-01 6.263686106970e-01 6.225658413721e-01 6.182525062582e-01 6.134544635294e-01 6.082050299290e-01 6.025381374978e-01 5.965037369782e-01 5.901458507538e-01 5.835228408858e-01 5.766912964606e-01 5.697129525243e-01 5.626564672782e-01 5.555851500687e-01 5.485720520560e-01 5.416835778599e-01 5.349864208506e-01 5.285509591931e-01 5.224336873834e-01 5.166981979925e-01 5.113926752221e-01 5.065636915905e-01 5.022526161580e-01 4.984824744902e-01 4.952804053159e-01 4.926517926277e-01 4.906022877973e-01 4.891219975558e-01 4.881930300041e-01 4.877951142365e-01 4.878913111808e-01 4.884497024793e-01 4.894247279259e-01 4.907722001433e-01 4.924488299052e-01 4.944004393249e-01 4.965875852678e-01 4.989606762730e-01 5.014772026231e-01 5.040998455453e-01 5.067871703967e-01 5.095113402021e-01 5.122392309564e-01 5.149480368623e-01 5.176156598851e-01 5.202227364804e-01 5.227568617816e-01 5.252003769441e-01 5.275477926260e-01 5.297853196528e-01 5.319046704538e-01 5.338991485138e-01 5.357549002945e-01 5.374674732568e-01 5.390202445337e-01 5.404043532522e-01 5.416081478413e-01 5.426153196775e-01 5.434183030572e-01 5.440019525645e-01 5.443610871090e-01 5.444885827786e-01 5.443840380023e-01 5.440557553892e-01 5.435142087196e-01 5.427873763103e-01 5.419046044348e-01 5.409145273800e-01 5.398761935083e-01 5.388573396159e-01 5.379472235043e-01 5.372348893945e-01 5.368300793125e-01 5.368409353237e-01 5.373805570668e-01 5.385659667010e-01 5.404973445695e-01 5.432727772825e-01 5.469648045759e-01 5.516293313599e-01 5.572956762155e-01 5.639567258631e-01 5.715886576876e-01 5.801231488635e-01 5.894757026051e-01 5.995325270842e-01 6.101583747506e-01 6.212107330898e-01 6.325278658829e-01 6.439558144372e-01 6.553351346743e-01 6.665153252652e-01 6.773617884331e-01 6.877471511947e-01 6.975711852529e-01 7.067452009522e-01 7.152076926679e-01 7.229184821253e-01 7.298520151863e-01 7.360151439617e-01 7.414179358907e-01 7.460984639842e-01 7.501002113562e-01 7.534741845065e-01 7.562833129414e-01 7.585792369615e-01 7.604210634839e-01 7.618535357653e-01 7.629136006172e-01 7.636292664895e-01 7.640086942695e-01 7.640587901068e-01 7.637647051479e-01 7.631112598253e-01 7.620775182678e-01 7.606367866018e-01 7.587767137756e-01 7.564823452882e-01 7.537608223712e-01 7.506296962745e-01 7.471263011869e-01 7.433112875602e-01 7.392554230697e-01 7.350579475638e-01 7.308208367914e-01 7.266590306103e-01 7.226905401322e-01 7.190184573250e-01 7.157443269758e-01 7.129368861720e-01 7.106452543901e-01 7.088846831316e-01 7.076336283244e-01 7.068481889439e-01 7.064416100208e-01 7.063183438058e-01 7.063590453291e-01 7.064391908797e-01 7.064436488256e-01 7.062567142578e-01 7.057952491464e-01 7.049885376878e-01 7.037997366460e-01 7.022194239151e-01 7.002597511645e-01 6.979648481202e-01 6.953847118047e-01 6.925872760192e-01 6.896393757734e-01 6.865994165268e-01 6.835227003453e-01 6.804373084272e-01 6.773644164370e-01 6.743014237987e-01 6.712378016692e-01 6.681608290579e-01 6.650542589025e-01 6.619277786303e-01 6.588016246931e-01 6.557371291458e-01 6.528279588776e-01 6.501969645013e-01 6.480113842449e-01 6.464450457017e-01 6.456949974535e-01 6.459408548280e-01 6.473346399444e-01 6.499954554136e-01 6.539692804711e-01 6.592525930922e-01 6.657654735993e-01 6.733777706102e-01 6.819143361523e-01 6.911674023499e-01 7.009361602440e-01 7.110157210201e-01 7.212398240472e-01 7.314769426046e-01 7.416318255034e-01 7.516604947811e-01 7.615369232058e-01 7.712730400816e-01 7.808764431726e-01 7.903507708465e-01 7.996874535900e-01 8.088337816794e-01 8.177240264227e-01 8.262425344030e-01 8.342614410606e-01 8.416395978977e-01 8.482286704999e-01 8.539147181356e-01 8.585971401667e-01 8.622310228799e-01 8.648141888125e-01 8.663866542386e-01 8.670452042680e-01 8.669005219595e-01 8.660970983672e-01 8.647711880485e-01 8.630472313156e-01 8.610294200967e-01 8.587762122233e-01 8.563261025171e-01 8.536707691388e-01 8.507863985249e-01 8.476406028429e-01 8.441904036877e-01 8.404235533312e-01 8.363301378275e-01 8.319399518717e-01 8.272988489954e-01 8.224651087955e-01 8.175219180163e-01 8.125319611455e-01 8.075682052906e-01 8.019848543135e-01 7.940157003487e-01 7.865171139885e-01 7.821173168184e-01 7.813757679098e-01 7.823801806908e-01 7.821044847397e-01 7.785039150786e-01 7.719129066606e-01 7.648555080366e-01 7.603815809360e-01 7.599739950292e-01 7.625026625379e-01 7.650542077070e-01 7.650185751407e-01 7.618874622828e-01 7.576152796451e-01 7.553462755184e-01 7.572676054722e-01 7.630311007493e-01 7.700196112665e-01 7.752161350626e-01 7.772496094764e-01 7.772765348912e-01 7.782043316817e-01 7.826900865753e-01 7.912392094150e-01 8.018566192853e-01 8.114702023774e-01 8.180249647901e-01 8.218259622017e-01 8.253132298595e-01 8.313939818588e-01 8.414210945837e-01 8.542487641247e-01 8.670282542617e-01 8.771485855737e-01 8.839132162930e-01 8.888849700545e-01 8.947470632139e-01 9.034080791512e-01 9.146018226914e-01 9.259977576532e-01 9.347357436386e-01 9.392367791815e-01 9.401046254791e-01 9.396302296943e-01 9.402272188546e-01 9.427469768951e-01 9.458891630043e-01 9.471173969138e-01 9.443769292978e-01 9.374472791118e-01 9.281155510169e-01 9.190394838196e-01 9.120174674252e-01 9.068443958204e-01 9.015860274800e-01 8.940612539519e-01 8.835050126919e-01 8.712754165544e-01 8.601347454184e-01 8.525338893473e-01 8.490416445273e-01 8.480530217557e-01 8.470346343727e-01 8.443715574493e-01 8.404692078965e-01 8.374151380293e-01 8.374399603440e-01 8.412151993549e-01 8.472326126359e-01 8.528036444319e-01 8.558826378004e-01 8.564138083107e-01 8.563890757477e-01 8.585549357229e-01 8.645932727135e-01 8.740514122135e-01 8.848525918343e-01 8.949217843156e-01 9.036733600093e-01 9.123546203272e-01 9.229598380956e-01 9.365470539756e-01 9.502493376115e-01 9.248002868939e-01 8.517557413528e-01 8.078181678875e-01 8.434674855887e-01 9.199057936774e-01 9.641654318616e-01 9.431900800071e-01 8.820770312046e-01 8.455595259515e-01 8.756763712530e-01 9.386922921894e-01 9.702868686865e-01 9.410650629149e-01 8.765493784074e-01 8.402509662329e-01 8.717201993759e-01 9.355236510301e-01 9.678814652632e-01 9.404463019105e-01 8.787125748872e-01 8.439657892683e-01 8.726409599898e-01 9.291959976182e-01 9.515947649463e-01 9.129396034014e-01 8.408404660468e-01 8.011847782201e-01 8.335244944063e-01 8.979619174694e-01 9.271345496993e-01 8.915226567931e-01 8.170513964704e-01 7.697044964062e-01 7.936095390656e-01 8.536470051774e-01 8.839149843583e-01 8.560358370891e-01 7.972356598203e-01 7.706786193925e-01 8.102446800900e-01 8.750675812275e-01 9.033663042905e-01 8.725014700127e-01 8.138838007629e-01 7.920407054452e-01 8.378811930081e-01 9.077973470890e-01 9.407621412632e-01 9.162653065255e-01 8.666653815692e-01 8.530048187697e-01 9.008709238786e-01 9.672853073466e-01 9.947258056476e-01 9.650681914677e-01 9.122893444396e-01 8.983182716509e-01 9.482930460381e-01 1.017813901757e+00 1.046994357339e+00 1.014188423179e+00 9.490182695737e-01 9.122827217590e-01 9.376681241920e-01 9.906885005544e-01 1.012841816117e+00 9.794824448658e-01 9.165239976828e-01 8.809919756578e-01 9.039478902654e-01 9.512905796466e-01 9.668072018400e-01 9.282003231636e-01 8.640548592526e-01 8.341978468885e-01 8.686700378500e-01 9.285966471255e-01 9.557668829790e-01 9.282975931562e-01 8.735916750112e-01 8.471000248372e-01 8.767170601162e-01 9.658829400193e-01
 2.615549450783e-01 2.590533110122e-01 2.564782927173e-01 2.540821179664e-01 2.519365463534e-01 2.498451439846e-01 2.475467810905e-01 2.449917507211e-01 2.423862864900e-01 2.399732100667e-01 2.377932489224e-01 2.356597400122e-01 2.333399237075e-01 2.307763800362e-01 2.281514235148e-01 2.257166451402e-01 2.235343734693e-01 2.214015526435e-01 2.190610224248e-01 2.164689560785e-01 2.138337556396e-01 2.114009249966e-01 2.092118257578e-01 2.070690962069e-01 2.047300607912e-01 2.021436430434e-01 1.995093952723e-01 1.970824633759e-01 1.949092733140e-01 1.927770512625e-01 1.904329024434e-01 1.878419605523e-01 1.852193529902e-01 1.828132532060e-01 1.806605728177e-01 1.785505558992e-01 1.762311341339e-01 1.736611847549e-01 1.710590110852e-01 1.686854540767e-01 1.665796380462e-01 1.645192095589e-01 1.622484298979e-01 1.597325537326e-01 1.571891850285e-01 1.548734920333e-01 1.528275121598e-01 1.508337052787e-01 1.486369368970e-01 1.462011422243e-01 1.437481153704e-01 1.415338981767e-01 1.395872167454e-01 1.376817412730e-01 1.355702830106e-01 1.332354010361e-01 1.309088518832e-01 1.288424286068e-01 1.270511898722e-01 1.252968213966e-01 1.233323284150e-01 1.211517938707e-01 1.189999752999e-01 1.171285332118e-01 1.155472240832e-01 1.140180179011e-01 1.122975407147e-01 1.103749509636e-01 1.084809362323e-01 1.068628969398e-01 1.055476093193e-01 1.043238219603e-01 1.029559731788e-01 1.014096220911e-01 9.987738341223e-02 9.859512578954e-02 9.762094333370e-02 9.679187796822e-02 9.588437282512e-02 9.482508181805e-02 9.375520605103e-02 9.289816452737e-02 9.235213640409e-02 9.200229023395e-02 9.163581173190e-02 9.114345791558e-02 9.061599359263e-02 9.025979480028e-02 9.020486509623e-02 9.038222753875e-02 9.059313724167e-02 9.069818867013e-02 9.074595045732e-02 9.092268951185e-02 9.137449886965e-02 9.206938237291e-02 9.283139322854e-02 9.350695635036e-02 9.410537164763e-02 9.478664048702e-02 9.570352412392e-02 9.685334180779e-02 9.808514130693e-02 9.924467705868e-02 1.003163362464e-01 1.014302770728e-01 1.027326173950e-01 1.042436056487e-01 1.058394499481e-01 1.073762936795e-01 1.088238431354e-01 1.102834488093e-01 1.118841425391e-01 1.136577819604e-01 1.155134499517e-01 1.173262575688e-01 1.190561885417e-01 1.207770113053e-01 1.225974028466e-01 1.245539084467e-01 1.265819065628e-01 1.285829534722e-01 1.305164397580e-01 1.324315700139e-01 1.344127876519e-01 1.364924720402e-01 1.386276464595e-01 1.407468475406e-01 1.428184127301e-01 1.448744548250e-01 1.469703617302e-01 1.491299730178e-01 1.513265863693e-01 1.535139433917e-01 1.556718766213e-01 1.578187623628e-01 1.599870244466e-01 1.621908923764e-01 1.644164566304e-01 1.666377505192e-01 1.688397413413e-01 1.710297930184e-01 1.732249306881e-01 1.754369729074e-01 1.776650724745e-01 1.798954632365e-01 1.821133670297e-01 1.843115476779e-01 1.864964084438e-01 1.886847980870e-01 1.908891994067e-01 1.931057591676e-01 1.953157235530e-01 1.974973562029e-01 1.996494365269e-01 2.017929064714e-01 2.039512312678e-01 2.061285448334e-01 2.083042217434e-01 2.104509250449e-01 2.125611325942e-01 2.146526173236e-01 2.167506038339e-01 2.188635034037e-01 2.209763317281e-01 2.230665342880e-01 2.251251824813e-01 2.271609799189e-01 2.291903905167e-01 2.312225806383e-01 2.332512161919e-01 2.352637116350e-01 2.372534020020e-01 2.392223145199e-01 2.411769810633e-01 2.431211895342e-01 2.450521046434e-01 2.469670195730e-01 2.488645591178e-01 2.507479542836e-01 2.526165450565e-01 2.544664803404e-01 2.562942018296e-01 2.581020970254e-01 2.598952215736e-01 2.616781987672e-01 2.634459198769e-01 2.651900598332e-01 2.669074866488e-01 2.686049387886e-01 2.702896308349e-01 2.719618905097e-01 2.736135238411e-01 2.752384587951e-01 2.768386615241e-01 2.784234739719e-01 2.799947426862e-01 2.815456812018e-01 2.830686164376e-01 2.845632472900e-01 2.860380174839e-01 2.874983350253e-01 2.889411327017e-01 2.903560727515e-01 2.917400546807e-01 2.930976395743e-01 2.944364683758e-01 2.957581480213e-01 2.970560210018e-01 2.983232686155e-01 2.995597995527e-01 3.007715054318e-01 3.019623421915e-01 3.031300396292e-01 3.042689053993e-01 3.053772472037e-01 3.064576130308e-01 3.075138495996e-01 3.085446522741e-01 3.095468244104e-01 3.105184673996e-01 3.114623880742e-01 3.123788543479e-01 3.132676442457e-01 3.141265863361e-01 3.149556938709e-01 3.157561867659e-01 3.165293995722e-01 3.172731945375e-01 3.179851794463e-01 3.186671957793e-01 3.193204552636e-01 3.199444714870e-01 3.205378225453e-01 3.210985398006e-01 3.216281020795e-01 3.221269407960e-01 3.225943431731e-01 3.230290807010e-01 3.234317698493e-01 3.238031517672e-01 3.241416895007e-01 3.244472905785e-01 3.247189344756e-01 3.249577000336e-01 3.251653120104e-01 3.253398681188e-01 3.254792567662e-01 3.255837814005e-01 3.256550880604e-01 3.256936154498e-01 3.256986980394e-01 3.256691076117e-01 3.256032220636e-01 3.255030569074e-01 3.253692656949e-01 3.252003112998e-01 3.249951683188e-01 3.247543394412e-01 3.244778213992e-01 3.241660806170e-01 3.238177710515e-01 3.234323939098e-01 3.230110358007e-01 3.225545546522e-01 3.220608976991e-01 3.215301744228e-01 3.209623163380e-01 3.203581274139e-01 3.197172167627e-01 3.190390449198e-01 3.183227805803e-01 3.175690968447e-01 3.167785395081e-01 3.159509698400e-01 3.150852730396e-01 3.141810279726e-01 3.132389627191e-01 3.122593220440e-01 3.112422656821e-01 3.101860488450e-01 3.090913046349e-01 3.079584689481e-01 3.067872158296e-01 3.055770310928e-01 3.043285374419e-01 3.030422112931e-01 3.017161086574e-01 3.003520385960e-01 2.989485238421e-01 2.975066066237e-01 2.960263467810e-01 2.945075967558e-01 2.929493150716e-01 2.913524250857e-01 2.897157851908e-01 2.880409690209e-01 2.863278146642e-01 2.845757032372e-01 2.827845846712e-01 2.809545738410e-01 2.790860726914e-01 2.771788672547e-01 2.752336904878e-01 2.732495305882e-01 2.712270372824e-01 2.691656734423e-01 2.670661363122e-01 2.649286633477e-01 2.627533263040e-01 2.605399220237e-01 2.582885430225e-01 2.559995079879e-01 2.536726602912e-01 2.513088745695e-01 2.489081347704e-01 2.464704421130e-01 2.439956540807e-01 2.414846172539e-01 2.389366696415e-01 2.363535277991e-01 2.337346846220e-01 2.310798188194e-01 2.283906614131e-01 2.256660352130e-01 2.229070378572e-01 2.201140331900e-01 2.172879147860e-01 2.144281788082e-01 2.115358773379e-01 2.086107924580e-01 2.056535989432e-01 2.026658077410e-01 1.996473569420e-01 1.965988052138e-01 1.935217523406e-01 1.904151130709e-01 1.872805961910e-01 1.841195328453e-01 1.809316974957e-01 1.777191547717e-01 1.744832439061e-01 1.712240165297e-01 1.679434508567e-01 1.646423648068e-01 1.613211686442e-01 1.579839089187e-01 1.546301365178e-01 1.512633963702e-01 1.478855378665e-01 1.444981285212e-01 1.411025078589e-01 1.377026111821e-01 1.343007248378e-01 1.309009132076e-01 1.275077961100e-01 1.241227618017e-01 1.207520437788e-01 1.173994640422e-01 1.140698743417e-01 1.107717486365e-01 1.075096932241e-01 1.042927322493e-01 1.011286605935e-01 9.802642718969e-02 9.499751948999e-02 9.205278428471e-02 8.920645852999e-02 8.647211629991e-02 8.386691517474e-02 8.140677710174e-02 7.911065843269e-02 7.699877920318e-02 7.509125389946e-02 7.341049859108e-02 7.197609006573e-02 7.080939352581e-02 6.992854610262e-02 6.934976859426e-02 6.908666271870e-02 6.914697452571e-02 6.953455737650e-02 7.024862715182e-02 7.128436683762e-02 7.263304673648e-02 7.428128771890e-02 7.621356051702e-02 7.841056782068e-02 8.085559109731e-02 8.353108162448e-02 8.641869915401e-02 8.950068129516e-02 9.275909539485e-02 9.617757405175e-02 9.974250664965e-02 1.034420237277e-01 1.072648494843e-01 1.111981227288e-01 1.152319193209e-01 1.193568502356e-01 1.235654551390e-01 1.278512783605e-01 1.322080436117e-01 1.366294944780e-01 1.411090395883e-01 1.456415332885e-01 1.502234877443e-01 1.548515704942e-01 1.595212780694e-01 1.642297207754e-01 1.689716846230e-01 1.737455768584e-01 1.785487612505e-01 1.833791390407e-01 1.882339450939e-01 1.931104011528e-01 1.980055573055e-01 2.029185478414e-01 2.078480223050e-01 2.127919721385e-01 2.177488012401e-01 2.227151899958e-01 2.276903884220e-01 2.326729371459e-01 2.376615683924e-01 2.426558661563e-01 2.476535939896e-01 2.526520483301e-01 2.576502521133e-01 2.626475350004e-01 2.676428674817e-01 2.726364403601e-01 2.776248844836e-01 2.826067957686e-01 2.875812507097e-01 2.925470986659e-01 2.975048644694e-01 3.024521974468e-01 3.073877554419e-01 3.123098219014e-01 3.172168990876e-01 3.221100659719e-01 3.269872309574e-01 3.318465041599e-01 3.366881979687e-01 3.415095754722e-01 3.463104529920e-01 3.510902643769e-01 3.558471110704e-01 3.605799142498e-01 3.652876665359e-01 3.699693016507e-01 3.746240967642e-01 3.792504572850e-01 3.838477248381e-01 3.884144658079e-01 3.929502667285e-01 3.974536011892e-01 4.019235717590e-01 4.063592071520e-01 4.107588633913e-01 4.151216929486e-01 4.194463089832e-01 4.237329661819e-01 4.279792914739e-01 4.321848200166e-01 4.363480899472e-01 4.404676387192e-01 4.445439716993e-01 4.485754072508e-01 4.525604634198e-01 4.564985034893e-01 4.603873396819e-01 4.642269974323e-01 4.680166783060e-01 4.717541839318e-01 4.754399739287e-01 4.790716734186e-01 4.826483426669e-01 4.861700924639e-01 4.896349583925e-01 4.930430481133e-01 4.963919133328e-01 4.996807895799e-01 5.029090674990e-01 5.060756720024e-01 5.091794453513e-01 5.122194413561e-01 5.151941460578e-01 5.181044087776e-01 5.209469121391e-01 5.237213570064e-01 5.264283176096e-01 5.290649232824e-01 5.316311882975e-01 5.341258321993e-01 5.365473973706e-01 5.388957883962e-01 5.411696934423e-01 5.433680351912e-01 5.454909630763e-01 5.475349260525e-01 5.495020239021e-01 5.513892500043e-01 5.531969337136e-01 5.549246822328e-01 5.565701229760e-01 5.581330557879e-01 5.596129811003e-01 5.610074646988e-01 5.623183544703e-01 5.635426356351e-01 5.646805716281e-01 5.657307804905e-01 5.666922254726e-01 5.675658783893e-01 5.683494539812e-01 5.690427055820e-01 5.696452622248e-01 5.701550546080e-01 5.705737262685e-01 5.708978771318e-01 5.711282140171e-01 5.712647397644e-01 5.713055395496e-01 5.712507620649e-01 5.710998815611e-01 5.708516500398e-01 5.705074453020e-01 5.700642458583e-01 5.695228981343e-01 5.688828395633e-01 5.681433423912e-01 5.673044647458e-01 5.663645016716e-01 5.653242873111e-01 5.641838129335e-01 5.629406561853e-01 5.615973095023e-01 5.601510683794e-01 5.586027217843e-01 5.569531133025e-01 5.551992638535e-01 5.533444555614e-01 5.513859251294e-01 5.493241920942e-01 5.471602726838e-01 5.448916225834e-01 5.425211893359e-01 5.400466263161e-01 5.374690032540e-01 5.347893693735e-01 5.320052128439e-01 5.291195414242e-01 5.261308934387e-01 5.230401583862e-01 5.198480053337e-01 5.165528205776e-01 5.131576704543e-01 5.096606410048e-01 5.060627468370e-01 5.023663478264e-01 4.985683840743e-01 4.946741619354e-01 4.906805094199e-01 4.865895460909e-01 4.824034144056e-01 4.781194110105e-01 4.737429247964e-01 4.692714957842e-01 4.647066642248e-01 4.600522557097e-01 4.553044098826e-01 4.504702447372e-01 4.455470207022e-01 4.405377886933e-01 4.354447163781e-01 4.302663110483e-01 4.250102535178e-01 4.196723174656e-01 4.142572362369e-01 4.087688876738e-01 4.032043129222e-01 3.975717530738e-01 3.918701559377e-01 3.861026676562e-01 3.802746526008e-01 3.743848918921e-01 3.684417819779e-01 3.624446247600e-01 3.563992520832e-01 3.503104436705e-01 3.441790822605e-01 3.380144622629e-01 3.318170283748e-01 3.255947942318e-01 3.193539740716e-01 3.130966064109e-01 3.068356862256e-01 3.005728647449e-01 2.943180428921e-01 2.880799549317e-01 2.818652542302e-01 2.756877518177e-01 2.695524186247e-01 2.634746878799e-01 2.574655763494e-01 2.515360564869e-01 2.457052369774e-01 2.399825678666e-01 2.343891954578e-01 2.289413241698e-01 2.236565347465e-01 2.185577963831e-01 2.136632763023e-01 2.089987937506e-01 2.045859526014e-01 2.004487576583e-01 1.966160158083e-01 1.931080375600e-01 1.899554644009e-01 1.871802331208e-01 1.848057807871e-01 1.828568372122e-01 1.813494342045e-01 1.803043584753e-01 1.797310688181e-01 1.796406687915e-01 1.800384240819e-01 1.809218214091e-01 1.822914034817e-01 1.841347971659e-01 1.864424342045e-01 1.891983343432e-01 1.923830854304e-01 1.959781120269e-01 1.999587185265e-01 2.043040964067e-01 2.089886673496e-01 2.139882746400e-01 2.192817122937e-01 2.248423775336e-01 2.306503811379e-01 2.366839590166e-01 2.429206701194e-01 2.493442832025e-01 2.559335646790e-01 2.626733040448e-01 2.695460830589e-01 2.765364074399e-01 2.836319128584e-01 2.908168255988e-01 2.980796233393e-01 3.054088034665e-01 3.127916030332e-01 3.202208989087e-01 3.276825055061e-01 3.351709979373e-01 3.426759048450e-01 3.501876894410e-01 3.577017124032e-01 3.652062406914e-01 3.726969968112e-01 3.801671167373e-01 3.876069864480e-01 3.950148532238e-01 4.023800487742e-01 4.096997399085e-01 4.169676804478e-01 4.241766472805e-01 4.313250649888e-01 4.384031660416e-01 4.454094714327e-01 4.523381032109e-01 4.591818813926e-01 4.659418693307e-01 4.726073463958e-01 4.791781578472e-01 4.856486110132e-01 4.920126851381e-01 4.982720416003e-01 5.044147288646e-01 5.104425733266e-01 5.163506423963e-01 5.221322897455e-01 5.277893899904e-01 5.333117241195e-01 5.387014840520e-01 5.439526419254e-01 5.490604989745e-01 5.540258819860e-01 5.588398086236e-01 5.635044625150e-01 5.680141831826e-01 5.723651600046e-01 5.765576415581e-01 5.805844916236e-01 5.844467642414e-01 5.881395429372e-01 5.916600134980e-01 5.950082587786e-01 5.981773205029e-01 6.011684931553e-01 6.039787566540e-01 6.066038307894e-01 6.090446089406e-01 6.112957403724e-01 6.133575494679e-01 6.152274711694e-01 6.169024768771e-01 6.183832319096e-01 6.196658002539e-01 6.207500273659e-01 6.216341167752e-01 6.223151586360e-01 6.227950578343e-01 6.230696771015e-01 6.231387665964e-01 6.230023274449e-01 6.226573314674e-01 6.221063696096e-01 6.213451500968e-01 6.203763351190e-01 6.191981569121e-01 6.178093819235e-01 6.162122703906e-01 6.144044211367e-01 6.123866736599e-01 6.101602632238e-01 6.077238376476e-01 6.050805208988e-01 6.022277711478e-01 5.991687828664e-01 5.959047808557e-01 5.924349549579e-01 5.887627891378e-01 5.848888411211e-01 5.808142478786e-01 5.765425888647e-01 5.720741815875e-01 5.674120982424e-01 5.625592960936e-01 5.575171437348e-01 5.522909224864e-01 5.468808245723e-01 5.412933033923e-01 5.355309194898e-01 5.295966312652e-01 5.234971116738e-01 5.172343339079e-01 5.108149561991e-01 5.042442433058e-01 4.975270620225e-01 4.906697362975e-01 4.836787321391e-01 4.765609821027e-01 4.693238992353e-01 4.619752466495e-01 4.545237810794e-01 4.469778785177e-01 4.393477004044e-01 4.316436656348e-01 4.238759093682e-01 4.160570410097e-01 4.081988861796e-01 4.003148760530e-01 3.924195587688e-01 3.845289418742e-01 3.766583068102e-01 3.688266633070e-01 3.610517545967e-01 3.533548178684e-01 3.457574552594e-01 3.382817784529e-01 3.309537175994e-01 3.237979263819e-01 3.168428284229e-01 3.101174987785e-01 3.036518340157e-01 2.974790256278e-01 2.916307870727e-01 2.861410935421e-01 2.810449620253e-01 2.763757494237e-01 2.721675366056e-01 2.684518195778e-01 2.652601408296e-01 2.626187541300e-01 2.605529005062e-01 2.590826118607e-01 2.582211619001e-01 2.579816314702e-01 2.583644477654e-01 2.593704148815e-01 2.609911856559e-01 2.632123667227e-01 2.660174878530e-01 2.693821502048e-01 2.732800180020e-01 2.776821963362e-01 2.825553616067e-01 2.878679796409e-01 2.935840515373e-01 2.996692107200e-01 3.060890324615e-01 3.128090879242e-01 3.197963728669e-01 3.270181222097e-01 3.344437225428e-01 3.420424068284e-01 3.497865592811e-01 3.576480573784e-01 3.656026397080e-01 3.736244152312e-01 3.816904297285e-01 3.897796339735e-01 3.978694466522e-01 4.059413063380e-01 4.139767001266e-01 4.219551409416e-01 4.298630215494e-01 4.376800398910e-01 4.453945013199e-01 4.529883809567e-01 4.604486131870e-01 4.677636546241e-01 4.749167134174e-01 4.818987927099e-01 4.886956957405e-01 4.952964109721e-01 5.016912597860e-01 5.078674481518e-01 5.138160150799e-01 5.195269589681e-01 5.249897215804e-01 5.301974159683e-01 5.351386184741e-01 5.398073818116e-01 5.441948921912e-01 5.482928244367e-01 5.520961274811e-01 5.555950610499e-01 5.587845752466e-01 5.616578675207e-01 5.642087596956e-01 5.664327923209e-01 5.683227489789e-01 5.698754043311e-01 5.710847426418e-01 5.719479132928e-01 5.724602036836e-01 5.726190594946e-01 5.724206204208e-01 5.718635534697e-01 5.709447903100e-01 5.696608785896e-01 5.680143594960e-01 5.660000728500e-01 5.636194091115e-01 5.608731860932e-01 5.577592505845e-01 5.542824124257e-01 5.504411650425e-01 5.462387680162e-01 5.416803256136e-01 5.367647643365e-01 5.315007430442e-01 5.258896111653e-01 5.199372483247e-01 5.136522407366e-01 5.070377560590e-01 5.001059116370e-01 4.928627284715e-01 4.853187234770e-01 4.774857914019e-01 4.693747928363e-01 4.610012076946e-01 4.523771907245e-01 4.435205263758e-01 4.344490182754e-01 4.251809070915e-01 4.157392189444e-01 4.061455494625e-01 3.964275647693e-01 3.866132156337e-01 3.767334147888e-01 3.668230856209e-01 3.569207793441e-01 3.470668885561e-01 3.373074866288e-01 3.276933700700e-01 3.182790319513e-01 3.091232917082e-01 3.002920919035e-01 2.918535738566e-01 2.838839807803e-01 2.764598612837e-01 2.696628592523e-01 2.635756196805e-01 2.582788137865e-01 2.538506003251e-01 2.503602619068e-01 2.478689384504e-01 2.464230047517e-01 2.460524534432e-01 2.467703646002e-01 2.485675581876e-01 2.514214956948e-01 2.552878058402e-01 2.601110157312e-01 2.658228002450e-01 2.723456517071e-01 2.796011985301e-01 2.875023870812e-01 2.959692672359e-01 3.049178587025e-01 3.142706548421e-01 3.239547924206e-01 3.338954853470e-01 3.440306766890e-01 3.542959232586e-01 3.646347783968e-01 3.749937775809e-01 3.853211617708e-01 3.955720575267e-01 4.057004456825e-01 4.156672755427e-01 4.254340026549e-01 4.349633270293e-01 4.442237698954e-01 4.531825181920e-01 4.618107982148e-01 4.700801374171e-01 4.779649867337e-01 4.854410321628e-01 4.924850826982e-01 4.990756637948e-01 5.051926169098e-01 5.108175726505e-01 5.159344642795e-01 5.205252101631e-01 5.245782346214e-01 5.280788831073e-01 5.310171992156e-01 5.333837362852e-01 5.351694278692e-01 5.363687742084e-01 5.369745046771e-01 5.369859024855e-01 5.363998636903e-01 5.352167596100e-01 5.334390131337e-01 5.310690620437e-01 5.281153353653e-01 5.245838571578e-01 5.204855219182e-01 5.158340311260e-01 5.106420086550e-01 5.049305135982e-01 4.987159555299e-01 4.920246376649e-01 4.848815851892e-01 4.773139028314e-01 4.693595034912e-01 4.610498474854e-01 4.524288974011e-01 4.435402931979e-01 4.344316797262e-01 4.251599898167e-01 4.157813458905e-01 4.063612936993e-01 3.969692261276e-01 3.876791830858e-01 3.785726223580e-01 3.697339775009e-01 3.612540439601e-01 3.532265560527e-01 3.457483561929e-01 3.389170495585e-01 3.328293469447e-01 3.275766275940e-01 3.232445087985e-01 3.199091044227e-01 3.176285849937e-01 3.164484401573e-01 3.163931466800e-01 3.174655551018e-01 3.196512453073e-01 3.229106028689e-01 3.271911090652e-01 3.324222753699e-01 3.385211096321e-01 3.453977177475e-01 3.529554853578e-01 3.610961429824e-01 3.697194499025e-01 3.787286429695e-01 3.880301057611e-01 3.975332601702e-01 4.071545760510e-01 4.168132979159e-01 4.264379452499e-01 4.359594158129e-01 4.453159227591e-01 4.544528704075e-01 4.633163897576e-01 4.718650251386e-01 4.800548734637e-01 4.878530506047e-01 4.952313210134e-01 5.021605412103e-01 5.086239862268e-01 5.146047702712e-01 5.200921258627e-01 5.250809556255e-01 5.295681471713e-01 5.335575453280e-01 5.370564832946e-01 5.400759435590e-01 5.426314838388e-01 5.447436710730e-01 5.464353115094e-01 5.477343855960e-01 5.486728020265e-01 5.492831104495e-01 5.496050470817e-01 5.496784512244e-01 5.495436927712e-01 5.492487463689e-01 5.488350563643e-01 5.483529263327e-01 5.478477349178e-01 5.473628254565e-01 5.469485415002e-01 5.466417510039e-01 5.464860033776e-01 5.465172265733e-01 5.467658473843e-01 5.472624494241e-01 5.480266012853e-01 5.490755136421e-01 5.504185792278e-01 5.520590329959e-01 5.539948703163e-01 5.562161807273e-01 5.587085440859e-01 5.614479656111e-01 5.644117478572e-01 5.675655616532e-01 5.708757551782e-01 5.743058300637e-01 5.778107002969e-01 5.813536969907e-01 5.848876399424e-01 5.883713581974e-01 5.917644716086e-01 5.950226424874e-01 5.981123536596e-01 6.009943368333e-01 6.036381071405e-01 6.060172715266e-01 6.081041094475e-01 6.098850543047e-01 6.113412357307e-01 6.124665667528e-01 6.132576552602e-01 6.137161755194e-01 6.138520021483e-01 6.136756955198e-01 6.132110099561e-01 6.124784514142e-01 6.115080695424e-01 6.103351538472e-01 6.089954427670e-01 6.075338881046e-01 6.059907265327e-01 6.044146116468e-01 6.028531271072e-01 6.013518267993e-01 5.999609125060e-01 5.987212033972e-01 5.976787071367e-01 5.968681701996e-01 5.963236025923e-01 5.960729048023e-01 5.961321384363e-01 5.965181008249e-01 5.972323476337e-01 5.982718910465e-01 5.996256512530e-01 6.012709695804e-01 6.031840303543e-01 6.053268238407e-01 6.076604053876e-01 6.101364742131e-01 6.127036635197e-01 6.153103689176e-01 6.178961162124e-01 6.204061271511e-01 6.227799360565e-01 6.249611896734e-01 6.268968648734e-01 6.285293104095e-01 6.298152751832e-01 6.307065323322e-01 6.311640891244e-01 6.311543667403e-01 6.306458084713e-01 6.296207220522e-01 6.280578139597e-01 6.259515913340e-01 6.232978450206e-01 6.201003795951e-01 6.163743025748e-01 6.121328647483e-01 6.074053238521e-01 6.022199179317e-01 5.966165840790e-01 5.906390937767e-01 5.843326993215e-01 5.777569215553e-01 5.709666531313e-01 5.640259949957e-01 5.570001586282e-01 5.499554849220e-01 5.429648469815e-01 5.360934601037e-01 5.294147883774e-01 5.229919523536e-01 5.168893932933e-01 5.111691461278e-01 5.058798171493e-01 5.010720322569e-01 4.967819431717e-01 4.930404746910e-01 4.898696907124e-01 4.872764388686e-01 4.852666755808e-01 4.838269781232e-01 4.829434646250e-01 4.825874956947e-01 4.827242183372e-01 4.833181457877e-01 4.843192933820e-01 4.856829571721e-01 4.873574959557e-01 4.892913595559e-01 4.914367112678e-01 4.937403545493e-01 4.961610253683e-01 4.986522287560e-01 5.011751670520e-01 5.036971343997e-01 5.061829468752e-01 5.086106676164e-01 5.109553323044e-01 5.132005084315e-01 5.153310380066e-01 5.173356154061e-01 5.192083216491e-01 5.209386862603e-01 5.225265476673e-01 5.239650004420e-01 5.252511478099e-01 5.263833825848e-01 5.273533120500e-01 5.281608067892e-01 5.287961877993e-01 5.292544797252e-01 5.295314345380e-01 5.296171087043e-01 5.295125863538e-01 5.292114076731e-01 5.287198287428e-01 5.280429005215e-01 5.271934172108e-01 5.261963884190e-01 5.250789051592e-01 5.238866764768e-01 5.226686403786e-01 5.214930655993e-01 5.204368266350e-01 5.195852901007e-01 5.190415279297e-01 5.189056041233e-01 5.192911497306e-01 5.203051016443e-01 5.220512879759e-01 5.246281001818e-01 5.281086347617e-01 5.325556626699e-01 5.379991445968e-01 5.444469072767e-01 5.518761565725e-01 5.602292234875e-01 5.694302574461e-01 5.793670707311e-01 5.899165373741e-01 6.009340322136e-01 6.122633261297e-01 6.237487865564e-01 6.352264499534e-01 6.465472705553e-01 6.575652261173e-01 6.681497682532e-01 6.781909960393e-01 6.875909852416e-01 6.962824725713e-01 7.042110345923e-01 7.113500138893e-01 7.176940699116e-01 7.232510735459e-01 7.280575132566e-01 7.321522069315e-01 7.355942526312e-01 7.384447818186e-01 7.407682996833e-01 7.426332710776e-01 7.440932711781e-01 7.452031025033e-01 7.459998002440e-01 7.465093148470e-01 7.467469767503e-01 7.467070109716e-01 7.463854514428e-01 7.457566961818e-01 7.447996932318e-01 7.434922598168e-01 7.418111844649e-01 7.397520564522e-01 7.373136681001e-01 7.345203002185e-01 7.314087946553e-01 7.280372261637e-01 7.244856026632e-01 7.208414127822e-01 7.172148169743e-01 7.137124601891e-01 7.104445664635e-01 7.075142948039e-01 7.050010252742e-01 7.029731699504e-01 7.014572033255e-01 7.004563694143e-01 6.999361222405e-01 6.998287012008e-01 7.000462429966e-01 7.004670390972e-01 7.009705923620e-01 7.014229190023e-01 7.016966506282e-01 7.016853359269e-01 7.012911546071e-01 7.004555303641e-01 6.991379093673e-01 6.973344057412e-01 6.950675285671e-01 6.923773305247e-01 6.893329945733e-01 6.860020572845e-01 6.824646732623e-01 6.787905179642e-01 6.750377551003e-01 6.712563425297e-01 6.674674896914e-01 6.636880268775e-01 6.599135928690e-01 6.561390093250e-01 6.523667076731e-01 6.486001817509e-01 6.448811020835e-01 6.412647246865e-01 6.378538912743e-01 6.347777804655e-01 6.321939118965e-01 6.302896916484e-01 6.292453652172e-01 6.292447025207e-01 6.304329861236e-01 6.329120181826e-01 6.367325170814e-01 6.418654919657e-01 6.482330665785e-01 6.556880091307e-01 6.640485011174e-01 6.731079415881e-01 6.826487762481e-01 6.924815103300e-01 7.024288354460e-01 7.123670983552e-01 7.222095889967e-01 7.319080434470e-01 7.414572919221e-01 7.508617141127e-01 7.601456741993e-01 7.693169609806e-01 7.783661184512e-01 7.872598908574e-01 7.959165407402e-01 8.042438310875e-01 8.121042623467e-01 8.193603261613e-01 8.258763844498e-01 8.315253886094e-01 8.362280227364e-01 8.399306273832e-01 8.426408083710e-01 8.444116393653e-01 8.453311391345e-01 8.455337247543e-01 8.451521394741e-01 8.443356753760e-01 8.432070197931e-01 8.418601664489e-01 8.403600220002e-01 8.387167543356e-01 8.369236498184e-01 8.349319731052e-01 8.326883127793e-01 8.301425993764e-01 8.272467464290e-01 8.239923564780e-01 8.203778025063e-01 8.164424280766e-01 8.122373504942e-01 8.078215353520e-01 8.032683368658e-01 7.986247229833e-01 7.939435101889e-01 7.885559706418e-01 7.807661629798e-01 7.733660690191e-01 7.689278149727e-01 7.680050482757e-01 7.687320173628e-01 7.681516024478e-01 7.642641038161e-01 7.574006197686e-01 7.500404776365e-01 7.451879370382e-01 7.443188515439e-01 7.463452122922e-01 7.484221058236e-01 7.479930599631e-01 7.445584430089e-01 7.400344719361e-01 7.375109808815e-01 7.391349394938e-01 7.445695256273e-01 7.512500763411e-01 7.562267896376e-01 7.581738631110e-01 7.582529056351e-01 7.593366817639e-01 7.640324945146e-01 7.728178168937e-01 7.837133184253e-01 7.936996777885e-01 8.007768329370e-01 8.052696461098e-01 8.095756468367e-01 8.165107112036e-01 8.273310244922e-01 8.408321130660e-01 8.541654491913e-01 8.647463191930e-01 8.718850306310e-01 8.771035088522e-01 8.830077258673e-01 8.914390914272e-01 9.021198547785e-01 9.127706709012e-01 9.206128658645e-01 9.241354561088e-01 9.239701859230e-01 9.224108663314e-01 9.218718797920e-01 9.232336993656e-01 9.252603524299e-01 9.254933482344e-01 9.219472472358e-01 9.144443944027e-01 9.047865010598e-01 8.956289705728e-01 8.887650917671e-01 8.839962249758e-01 8.794098030404e-01 8.728516536790e-01 8.635633115002e-01 8.528621774466e-01 8.434027014036e-01 8.374792854153e-01 8.355060891363e-01 8.357735576404e-01 8.357055129925e-01 8.336700738140e-01 8.300393609279e-01 8.268358492504e-01 8.262429213794e-01 8.289489920126e-01 8.335504228028e-01 8.375240856460e-01 8.389948113654e-01 8.380461683886e-01 8.367753639841e-01 8.380049718138e-01 8.434709582123e-01 8.527496220451e-01 8.637651943108e-01 8.743933549919e-01 8.839449853194e-01 8.935029255091e-01 9.048902584828e-01 9.190601515278e-01 9.338978514951e-01 9.168737767095e-01 8.446069337432e-01 7.905533807784e-01 8.149892818969e-01 8.910993090677e-01 9.444458284495e-01 9.338057517445e-01 8.757149493158e-01 8.311121607399e-01 8.500678080792e-01 9.102620946622e-01 9.482109892195e-01 9.283307413347e-01 8.688442332217e-01 8.295176321696e-01 8.551737995341e-01 9.185606120509e-01 9.564224531632e-01 9.351902849970e-01 8.738853600572e-01 8.311376328681e-01 8.502263330912e-01 9.043931754839e-01 9.316993312294e-01 8.998211777806e-01 8.300770549458e-01 7.855179041852e-01 8.113244212078e-01 8.747156740767e-01 9.078254961333e-01 8.762513834207e-01 8.008376337598e-01 7.468326258096e-01 7.659717438733e-01 8.293298523554e-01 8.681567020765e-01 8.477546707212e-01 7.892683505464e-01 7.544627059517e-01 7.855190530212e-01 8.497215508551e-01 8.840368004609e-01 8.601160251586e-01 8.035842090984e-01 7.773608384735e-01 8.187067894285e-01 8.901616942508e-01 9.294762133414e-01 9.109598885827e-01 8.613933675541e-01 8.405415711022e-01 8.810587642843e-01 9.469825053813e-01 9.801701662054e-01 9.574509920140e-01 9.068485004724e-01 8.875710752013e-01 9.297514309190e-01 9.956353391899e-01 1.025920831926e+00 9.953327339470e-01 9.292307891716e-01 8.873836050907e-01 9.082971774273e-01 9.621061601898e-01 9.893262570317e-01 9.612086341900e-01 8.992847342517e-01 8.592799030304e-01 8.771148525271e-01 9.242982547809e-01 9.448461177955e-01 9.132344306493e-01 8.539916771174e-01 8.244529370918e-01 8.567328031070e-01 9.159712532159e-01 9.446777750533e-01 9.187233912024e-01 8.626691137381e-01 8.316641489501e-01 8.576175533972e-01 9.463700518978e-01
 2.453371260588e-01 2.428474791697e-01 2.402844480111e-01 2.378886087668e-01 2.357356821123e-01 2.336439303809e-01 2.313597724701e-01 2.288271722029e-01 2.262403077963e-01 2.238367709677e-01 2.216619404366e-01 2.195388490981e-01 2.172428116338e-01 2.147138600619e-01 2.121210587071e-01 2.097061546510e-01 2.075377502853e-01 2.054285699058e-01 2.031279108099e-01 2.005842653652e-01 1.979928976879e-01 1.955931202510e-01 1.934325493222e-01 1.913270173014e-01 1.890431537833e-01 1.865232853494e-01 1.839504515980e-01 1.815702789000e-01 1.794396531204e-01 1.773645688108e-01 1.750981733028e-01 1.725946444890e-01 1.700512602941e-01 1.677099499817e-01 1.656202735670e-01 1.635905496611e-01 1.613759462121e-01 1.589209857614e-01 1.564225380858e-01 1.541358410111e-01 1.521177092980e-01 1.501688059390e-01 1.480370986591e-01 1.456700946426e-01 1.432639743581e-01 1.410694475321e-01 1.391468770311e-01 1.373033704454e-01 1.352884411973e-01 1.330467250772e-01 1.307749693821e-01 1.287253049706e-01 1.269499710869e-01 1.252492663348e-01 1.233782090732e-01 1.212946660536e-01 1.192026954997e-01 1.173523099209e-01 1.157892997588e-01 1.143074879284e-01 1.126598305569e-01 1.108053515317e-01 1.089540053773e-01 1.073597347908e-01 1.060732033484e-01 1.048950881162e-01 1.035790612504e-01 1.020712340688e-01 1.005603177748e-01 9.929499501113e-02 9.834939064688e-02 9.755846318665e-02 9.668428319404e-02 9.564453242092e-02 9.458365711569e-02 9.373446800462e-02 9.320293969019e-02 9.287482035050e-02 9.253104898321e-02 9.205041986289e-02 9.152046515589e-02 9.115498380893e-02 9.109462118432e-02 9.127775488085e-02 9.149972200571e-02 9.160742128256e-02 9.163831962312e-02 9.178274231353e-02 9.220768134053e-02 9.289438129429e-02 9.365667465416e-02 9.431875798330e-02 9.488011038620e-02 9.551067478507e-02 9.638589628030e-02 9.751667118150e-02 9.874090184994e-02 9.987856587572e-02 1.009007492489e-01 1.019512086536e-01 1.032032436636e-01 1.046901120470e-01 1.062729989077e-01 1.077820671309e-01 1.091714943691e-01 1.105585169316e-01 1.121032300421e-01 1.138517776288e-01 1.156935525064e-01 1.174741136548e-01 1.191419252882e-01 1.207877972288e-01 1.225494447450e-01 1.244768652978e-01 1.264905281293e-01 1.284600109886e-01 1.303308039776e-01 1.321673335087e-01 1.340828795720e-01 1.361278089250e-01 1.382462523087e-01 1.403371239158e-01 1.423496407444e-01 1.443257116416e-01 1.463524643015e-01 1.484720227168e-01 1.506470781294e-01 1.528053420088e-01 1.549086793241e-01 1.569836304825e-01 1.590878463516e-01 1.612505691713e-01 1.634493706072e-01 1.656377408715e-01 1.677910258739e-01 1.699250704202e-01 1.720731206930e-01 1.742521638233e-01 1.764512407880e-01 1.786437326269e-01 1.808135217311e-01 1.829662183434e-01 1.851192793184e-01 1.872847287034e-01 1.894626681527e-01 1.916410181155e-01 1.938049433680e-01 1.959470344071e-01 1.980721536500e-01 2.001959628899e-01 2.023314898451e-01 2.044771049176e-01 2.066156661614e-01 2.087257572407e-01 2.108034870563e-01 2.128677334917e-01 2.149421161852e-01 2.170333580443e-01 2.191232645449e-01 2.211847920859e-01 2.232079294323e-01 2.252076323665e-01 2.272098115847e-01 2.292245399824e-01 2.312398239582e-01 2.332325222639e-01 2.351917060045e-01 2.371252510905e-01 2.390483719080e-01 2.409730078377e-01 2.428936380015e-01 2.447976690360e-01 2.466769591695e-01 2.485330179890e-01 2.503730204612e-01 2.522009032785e-01 2.540150517096e-01 2.558117506797e-01 2.575892605060e-01 2.593499873396e-01 2.610955179687e-01 2.628209577786e-01 2.645241127377e-01 2.662050340865e-01 2.678691409146e-01 2.695212891280e-01 2.711579222490e-01 2.727706911857e-01 2.743554750159e-01 2.759175915322e-01 2.774654198054e-01 2.789996877140e-01 2.805139487274e-01 2.819998517760e-01 2.834596309316e-01 2.849016467067e-01 2.863291144389e-01 2.877364182602e-01 2.891152497375e-01 2.904642580603e-01 2.917910654144e-01 2.931019341115e-01 2.943953454380e-01 2.956612887264e-01 2.968947955522e-01 2.980999663095e-01 2.992844599599e-01 3.004513510889e-01 3.015944690883e-01 3.027068463027e-01 3.037868518443e-01 3.048401277260e-01 3.058717444920e-01 3.068798654453e-01 3.078591443676e-01 3.088062031570e-01 3.097243496391e-01 3.106171053185e-01 3.114841218246e-01 3.123221035116e-01 3.131285866756e-01 3.139060941961e-01 3.146556344472e-01 3.153770379255e-01 3.160677572888e-01 3.167277083239e-01 3.173584028471e-01 3.179606448224e-01 3.185334345478e-01 3.190739971202e-01 3.195836242256e-01 3.200635026460e-01 3.205137346392e-01 3.209323763038e-01 3.213187348609e-01 3.216726741398e-01 3.219953794525e-01 3.222863862318e-01 3.225439670786e-01 3.227690454418e-01 3.229622566957e-01 3.231222442864e-01 3.232486635357e-01 3.233411699992e-01 3.233997648686e-01 3.234266644632e-01 3.234205490006e-01 3.233791354554e-01 3.233018533902e-01 3.231909217152e-01 3.230472191817e-01 3.228695183181e-01 3.226569719071e-01 3.224080019292e-01 3.221244792463e-01 3.218062894451e-01 3.214538100265e-01 3.210641718449e-01 3.206388606161e-01 3.201780541909e-01 3.196813053168e-01 3.191480757775e-01 3.185778770368e-01 3.179711687234e-01 3.173291126854e-01 3.166499830300e-01 3.159340285671e-01 3.151807731601e-01 3.143908511307e-01 3.135645255739e-01 3.127008511633e-01 3.117994471940e-01 3.108600667775e-01 3.098842408435e-01 3.088713287362e-01 3.078205243189e-01 3.067317388006e-01 3.056046388003e-01 3.044404143549e-01 3.032388085167e-01 3.019989075708e-01 3.007203449604e-01 2.994038944165e-01 2.980493026065e-01 2.966561839714e-01 2.952253955713e-01 2.937566290094e-01 2.922490494067e-01 2.907035667315e-01 2.891192704652e-01 2.874968535269e-01 2.858367428084e-01 2.841385599856e-01 2.824019066083e-01 2.806263267280e-01 2.788125465171e-01 2.769607395497e-01 2.750713808410e-01 2.731439719990e-01 2.711779419035e-01 2.691740375751e-01 2.671321452315e-01 2.650527602890e-01 2.629358428772e-01 2.607814748727e-01 2.585892263734e-01 2.563597360788e-01 2.540924743463e-01 2.517887234208e-01 2.494479233459e-01 2.470704571582e-01 2.446561241398e-01 2.422053392302e-01 2.397181432694e-01 2.371955058348e-01 2.346369289588e-01 2.320429926428e-01 2.294136999344e-01 2.267492668309e-01 2.240502739479e-01 2.213169330371e-01 2.185501046145e-01 2.157494477082e-01 2.129157301039e-01 2.100496078880e-01 2.071500227914e-01 2.042193093971e-01 2.012577724914e-01 1.982649711483e-01 1.952420718621e-01 1.921890157799e-01 1.891070496346e-01 1.859969757251e-01 1.828596312500e-01 1.796955107407e-01 1.765062812400e-01 1.732914087264e-01 1.700528673026e-01 1.667915009253e-01 1.635080838086e-01 1.602049644583e-01 1.568832131093e-01 1.535443317262e-01 1.501900374287e-01 1.468217693565e-01 1.434407459275e-01 1.400507240967e-01 1.366539390586e-01 1.332521978314e-01 1.298503822548e-01 1.264499133288e-01 1.230536528991e-01 1.196671787528e-01 1.162935335911e-01 1.129393123718e-01 1.096100436941e-01 1.063110159959e-01 1.030500078065e-01 9.983348418277e-02 9.667056639987e-02 9.357236514824e-02 9.054896287685e-02 8.761322949098e-02 8.477883284717e-02 8.206046482083e-02 7.947583546467e-02 7.704308341276e-02 7.478184254256e-02 7.271471319660e-02 7.086302974919e-02 6.924908852266e-02 6.789607931467e-02 6.682478202250e-02 6.605414973162e-02 6.560005294388e-02 6.547465051643e-02 6.568384879539e-02 6.623044119832e-02 6.711041761910e-02 6.831613473183e-02 6.983382890330e-02 7.164833749767e-02 7.374116417041e-02 7.609337238566e-02 7.868587538552e-02 8.149818764503e-02 8.451038159472e-02 8.770441615665e-02 9.106411465055e-02 9.457435895009e-02 9.822243053046e-02 1.019943452206e-01 1.058776418122e-01 1.098613297847e-01 1.139370494010e-01 1.180981939086e-01 1.223368871868e-01 1.266449099664e-01 1.310167522682e-01 1.354453501401e-01 1.399268504574e-01 1.444579007227e-01 1.490342454758e-01 1.536518070258e-01 1.583062058615e-01 1.629936834763e-01 1.677124897698e-01 1.724607566250e-01 1.772345646020e-01 1.820331770505e-01 1.868520580625e-01 1.916895028038e-01 1.965449200146e-01 2.014158505587e-01 2.063013304546e-01 2.111983008027e-01 2.161043245670e-01 2.210192746359e-01 2.259415671256e-01 2.308706109311e-01 2.358043482388e-01 2.407403112229e-01 2.456774120100e-01 2.506144921950e-01 2.555510845956e-01 2.604867447367e-01 2.654192278993e-01 2.703459930985e-01 2.752665936511e-01 2.801796855487e-01 2.850853920236e-01 2.899835142905e-01 2.948708398633e-01 2.997458740339e-01 3.046080972682e-01 3.094562300400e-01 3.142909206877e-01 3.191099395072e-01 3.239120910854e-01 3.286956596299e-01 3.334594620092e-01 3.382036420118e-01 3.429272802624e-01 3.476282071267e-01 3.523065626300e-01 3.569600603062e-01 3.615881645361e-01 3.661901594109e-01 3.707648931007e-01 3.753109143611e-01 3.798273388399e-01 3.843126301200e-01 3.887666142269e-01 3.931882844133e-01 3.975759458266e-01 4.019287276425e-01 4.062459837558e-01 4.105263713625e-01 4.147695341095e-01 4.189733335680e-01 4.231372376305e-01 4.272601242989e-01 4.313405240799e-01 4.353785061446e-01 4.393723500715e-01 4.433206127474e-01 4.472232044073e-01 4.510781260264e-01 4.548847799275e-01 4.586431397710e-01 4.623509080912e-01 4.660080373494e-01 4.696117601911e-01 4.731624087090e-01 4.766591199166e-01 4.801000607336e-01 4.834853704384e-01 4.868124758921e-01 4.900816463772e-01 4.932913206147e-01 4.964406521012e-01 4.995293715174e-01 5.025560327645e-01 5.055183567507e-01 5.084174265056e-01 5.112506173000e-01 5.140177289642e-01 5.167175985097e-01 5.193494530916e-01 5.219125794894e-01 5.244053356002e-01 5.268267116945e-01 5.291772068391e-01 5.314543570188e-01 5.336579565306e-01 5.357875798144e-01 5.378404730221e-01 5.398175644128e-01 5.417175218739e-01 5.435384938253e-01 5.452816286961e-01 5.469436276324e-01 5.485248433731e-01 5.500251818726e-01 5.514420554650e-01 5.527777144078e-01 5.540280861015e-01 5.551935616910e-01 5.562738034611e-01 5.572668086393e-01 5.581737569179e-01 5.589923534096e-01 5.597218364509e-01 5.603625537073e-01 5.609124107811e-01 5.613726086161e-01 5.617410594879e-01 5.620174456633e-01 5.622018931932e-01 5.622919433547e-01 5.622892957214e-01 5.621916668632e-01 5.619984973157e-01 5.617105712789e-01 5.613256386233e-01 5.608442581915e-01 5.602664113396e-01 5.595898247361e-01 5.588165821304e-01 5.579438919156e-01 5.569727458397e-01 5.559030640927e-01 5.547325000152e-01 5.534632476452e-01 5.520927652630e-01 5.506217950637e-01 5.490510734752e-01 5.473774766754e-01 5.456042403604e-01 5.437287459725e-01 5.417517972703e-01 5.396741632475e-01 5.374932681087e-01 5.352120602502e-01 5.328284644965e-01 5.303428070839e-01 5.277567155011e-01 5.250666944509e-01 5.222763723504e-01 5.193844825892e-01 5.163908067778e-01 5.132973978189e-01 5.101015385884e-01 5.068065468136e-01 5.034113182309e-01 4.999157478676e-01 4.963226531987e-01 4.926282909635e-01 4.888378615129e-01 4.849493136356e-01 4.809621655644e-01 4.768812977996e-01 4.727021370500e-01 4.684306263675e-01 4.640644161129e-01 4.596047670871e-01 4.550552300314e-01 4.504125440783e-01 4.456823269018e-01 4.408630502386e-01 4.359555842579e-01 4.309645200363e-01 4.258869683731e-01 4.207285916635e-01 4.154888847661e-01 4.101692527804e-01 4.047744057583e-01 3.993021365380e-01 3.937595482125e-01 3.881449639861e-01 3.824616477605e-01 3.767153120577e-01 3.709028299818e-01 3.650331387426e-01 3.591062627444e-01 3.531249684609e-01 3.470966565049e-01 3.410197426608e-01 3.349039077794e-01 3.287500250275e-01 3.225635635317e-01 3.163518181676e-01 3.101162672272e-01 3.038675715389e-01 2.976080103186e-01 2.913458434014e-01 2.850909520251e-01 2.788466378435e-01 2.726275338282e-01 2.664382776724e-01 2.602914751079e-01 2.541988297712e-01 2.481696117433e-01 2.422211793140e-01 2.363637485456e-01 2.306146905819e-01 2.249917412703e-01 2.195096770190e-01 2.141919525779e-01 2.090558367938e-01 2.041251649643e-01 1.994246882573e-01 1.949756536772e-01 1.908078114403e-01 1.869443357149e-01 1.834148446955e-01 1.802448086345e-01 1.774594702430e-01 1.750875618026e-01 1.731487761211e-01 1.716672883490e-01 1.706585536650e-01 1.701358551057e-01 1.701111315421e-01 1.705854605004e-01 1.715619009245e-01 1.730319497564e-01 1.749862661147e-01 1.774131014567e-01 1.802907964066e-01 1.836039699285e-01 1.873258984592e-01 1.914342520780e-01 1.959047190853e-01 2.007101894619e-01 2.058272308777e-01 2.112299739014e-01 2.168946314672e-01 2.227990570160e-01 2.289195073599e-01 2.352384078266e-01 2.417328926351e-01 2.483866510542e-01 2.551832106422e-01 2.621036881730e-01 2.691365510891e-01 2.762649829648e-01 2.834774413015e-01 2.907621344617e-01 2.981053606703e-01 3.054993855367e-01 3.129315936012e-01 3.203934517409e-01 3.278768696916e-01 3.353706174498e-01 3.428707689862e-01 3.503661040812e-01 3.578510766551e-01 3.653194451955e-01 3.727614639087e-01 3.801755880647e-01 3.875512175572e-01 3.948849766744e-01 4.021718635918e-01 4.094029852183e-01 4.165772087457e-01 4.236863697426e-01 4.307269164918e-01 4.376946069747e-01 4.445827829225e-01 4.513900430347e-01 4.581083626307e-01 4.647353703446e-01 4.712677495707e-01 4.776975760984e-01 4.840269074711e-01 4.902458276770e-01 4.963529077480e-01 5.023461551393e-01 5.082175762884e-01 5.139692165106e-01 5.195916906800e-01 5.250848919518e-01 5.304455267347e-01 5.356674124978e-01 5.407519290550e-01 5.456907599356e-01 5.504843293474e-01 5.551290232118e-01 5.596191368608e-01 5.639561160472e-01 5.681328298907e-01 5.721493447870e-01 5.760019320742e-01 5.796869337863e-01 5.832044195840e-01 5.865483001932e-01 5.897189900596e-01 5.927135801360e-01 5.955279955620e-01 5.981629477794e-01 6.006131013124e-01 6.028785994593e-01 6.049570455761e-01 6.068452628509e-01 6.085439232235e-01 6.100480249315e-01 6.113582924604e-01 6.124734712567e-01 6.133891544055e-01 6.141077803947e-01 6.146254902686e-01 6.149418629845e-01 6.150566552491e-01 6.149663426593e-01 6.146732552156e-01 6.141751590329e-01 6.134700431337e-01 6.125601615986e-01 6.114421415490e-01 6.101186864339e-01 6.085871393353e-01 6.068485742057e-01 6.049041116225e-01 6.027508849040e-01 6.003929956053e-01 5.978285523109e-01 5.950581757711e-01 5.920844568804e-01 5.889052201974e-01 5.855248406248e-01 5.819432956684e-01 5.781609386610e-01 5.741816980447e-01 5.700051606168e-01 5.656347935482e-01 5.610726160225e-01 5.563197210511e-01 5.513812965139e-01 5.462569618192e-01 5.409520119058e-01 5.354697196796e-01 5.298118546385e-01 5.239850420058e-01 5.179899896105e-01 5.118341811179e-01 5.055214494805e-01 4.990557743379e-01 4.924446096464e-01 4.856912937441e-01 4.788042679884e-01 4.717888754776e-01 4.646520687913e-01 4.574023176429e-01 4.500467718225e-01 4.425946822911e-01 4.350548334885e-01 4.274374936254e-01 4.197526416351e-01 4.120120823163e-01 4.042282920279e-01 3.964133687118e-01 3.885817305553e-01 3.807482489815e-01 3.729285427084e-01 3.651392263714e-01 3.573999758814e-01 3.497294141619e-01 3.421486135436e-01 3.346803404104e-01 3.273484013554e-01 3.201787937121e-01 3.131981558320e-01 3.064350929283e-01 2.999205461205e-01 2.936843885902e-01 2.877609674580e-01 2.821826046321e-01 2.769845287574e-01 2.722012098742e-01 2.678662573109e-01 2.640138051423e-01 2.606749548554e-01 2.578781460653e-01 2.556507605104e-01 2.540125590909e-01 2.529818009868e-01 2.525692922174e-01 2.527824396287e-01 2.536200385994e-01 2.550757210960e-01 2.571387701371e-01 2.597919490612e-01 2.630138196088e-01 2.667783556771e-01 2.710560246299e-01 2.758162430562e-01 2.810247758316e-01 2.866465319331e-01 2.926480893666e-01 2.989936616587e-01 3.056495806275e-01 3.125814836404e-01 3.197575562778e-01 3.271459076946e-01 3.347172259814e-01 3.424415024038e-01 3.502928647894e-01 3.582444100975e-01 3.662710163568e-01 3.743507515679e-01 3.824601393432e-01 3.905789030043e-01 3.986869667093e-01 4.067645516578e-01 4.147960663126e-01 4.227612232202e-01 4.306468960741e-01 4.384356088667e-01 4.461127832504e-01 4.536647844098e-01 4.610765119997e-01 4.683368284973e-01 4.754324628237e-01 4.823503207899e-01 4.890823600646e-01 4.956132299397e-01 5.019353680508e-01 5.080377686219e-01 5.139097371456e-01 5.195443498104e-01 5.249290288223e-01 5.300579700890e-01 5.349213118396e-01 5.395108136453e-01 5.438197749281e-01 5.478392867748e-01 5.515640332885e-01 5.549867307478e-01 5.581008338895e-01 5.609011384125e-01 5.633806023898e-01 5.655347445539e-01 5.673581100284e-01 5.688463244560e-01 5.699943164759e-01 5.707985507870e-01 5.712551781859e-01 5.713606593891e-01 5.711129894625e-01 5.705079616696e-01 5.695463558980e-01 5.682234661655e-01 5.665404503855e-01 5.644957513655e-01 5.620867763226e-01 5.593173607593e-01 5.561854763128e-01 5.526919440536e-01 5.488402464617e-01 5.446301863075e-01 5.400673932127e-01 5.351523462796e-01 5.298908327422e-01 5.242889443798e-01 5.183478530463e-01 5.120782819192e-01 5.054846296977e-01 4.985739518685e-01 4.913575521312e-01 4.838417431047e-01 4.760398320456e-01 4.679627197874e-01 4.596227722562e-01 4.510357576678e-01 4.422159810593e-01 4.331823993579e-01 4.239526368038e-01 4.145480580657e-01 4.049919734905e-01 3.953080948651e-01 3.855257792772e-01 3.756736177290e-01 3.657862624893e-01 3.558997523983e-01 3.460546449255e-01 3.362955175110e-01 3.266712464565e-01 3.172353894669e-01 3.080440830190e-01 2.991632760993e-01 2.906587512014e-01 2.826040507489e-01 2.750758606041e-01 2.681535640333e-01 2.619193842720e-01 2.564538698732e-01 2.518348086473e-01 2.481360400807e-01 2.454171073231e-01 2.437301078109e-01 2.431068150618e-01 2.435646132553e-01 2.451002310009e-01 2.476912454083e-01 2.513000499741e-01 2.558705711465e-01 2.613401315711e-01 2.676316637102e-01 2.746668392000e-01 2.823628889098e-01 2.906357638689e-01 2.994060639502e-01 3.085923464103e-01 3.181222654244e-01 3.279229311847e-01 3.379286327362e-01 3.480775834858e-01 3.583103911304e-01 3.685747393092e-01 3.788184827312e-01 3.889964361851e-01 3.990644768349e-01 4.089803414082e-01 4.187076209133e-01 4.282086192410e-01 4.374506712975e-01 4.464022401028e-01 4.550321682437e-01 4.633156470064e-01 4.712230529340e-01 4.787322242904e-01 4.858191510150e-01 4.924623828700e-01 4.986427124401e-01 5.043397595466e-01 5.095382655063e-01 5.142200193672e-01 5.183724643449e-01 5.219812072048e-01 5.250340094498e-01 5.275225993459e-01 5.294358401146e-01 5.307682982516e-01 5.315139907977e-01 5.316675545678e-01 5.312288607228e-01 5.301936236482e-01 5.285660254041e-01 5.263473243831e-01 5.235418727261e-01 5.201575610871e-01 5.162007503389e-01 5.116855358070e-01 5.066223673145e-01 5.010283193658e-01 4.949219637496e-01 4.883229054162e-01 4.812574347573e-01 4.737487747709e-01 4.658300127156e-01 4.575342793617e-01 4.488962405430e-01 4.399611859859e-01 4.307727283437e-01 4.213807605558e-01 4.118419783065e-01 4.022146922341e-01 3.925673489182e-01 3.829691758464e-01 3.734985922542e-01 3.642389401860e-01 3.552782373443e-01 3.467104320676e-01 3.386322660532e-01 3.311460096093e-01 3.243507372991e-01 3.183471228205e-01 3.132297095799e-01 3.090846115689e-01 3.059867352475e-01 3.039939860070e-01 3.031476855005e-01 3.034648247687e-01 3.049423151318e-01 3.075546334979e-01 3.112541882240e-01 3.159782379952e-01 3.216453746351e-01 3.281672071255e-01 3.354442997584e-01 3.433747721608e-01 3.518571883880e-01 3.607881311508e-01 3.700699763648e-01 3.796059518803e-01 3.893088423113e-01 3.990938802401e-01 4.088826876188e-01 4.186055229128e-01 4.281933337894e-01 4.375896854457e-01 4.467380999638e-01 4.555898563296e-01 4.641048102780e-01 4.722402102597e-01 4.799672554888e-01 4.872552494629e-01 4.940812952597e-01 5.004290271982e-01 5.062809784316e-01 5.116305605152e-01 5.164717344636e-01 5.208037721030e-01 5.246314087055e-01 5.279613293294e-01 5.308077401142e-01 5.331859989359e-01 5.351175758953e-01 5.366249711351e-01 5.377390869552e-01 5.384891879489e-01 5.389099043789e-01 5.390428909283e-01 5.389234817760e-01 5.385994538216e-01 5.381136284117e-01 5.375101242092e-01 5.368403477657e-01 5.361462885012e-01 5.354786138642e-01 5.348810733450e-01 5.343950495781e-01 5.340657231772e-01 5.339250836729e-01 5.340091662386e-01 5.343462285605e-01 5.349564781163e-01 5.358604087676e-01 5.370648238902e-01 5.385763726355e-01 5.403911708384e-01 5.425013570067e-01 5.448916453820e-01 5.475411957534e-01 5.504246778198e-01 5.535091311410e-01 5.567629657450e-01 5.601459070787e-01 5.636178278496e-01 5.671393319205e-01 5.706629485010e-01 5.741511598158e-01 5.775590299920e-01 5.808460728814e-01 5.839770196525e-01 5.869120826392e-01 5.896242157162e-01 5.920814078767e-01 5.942613963516e-01 5.961466811249e-01 5.977197403443e-01 5.989754373340e-01 5.999067864140e-01 6.005182977281e-01 6.008159748875e-01 6.008138494961e-01 6.005307665207e-01 5.999877652209e-01 5.992172089685e-01 5.982490305387e-01 5.971204993615e-01 5.958737745913e-01 5.945488648677e-01 5.931947563672e-01 5.918530131720e-01 5.905734448651e-01 5.894007067134e-01 5.883769514507e-01 5.875463702398e-01 5.869405611851e-01 5.865955892501e-01 5.865358311859e-01 5.867791812849e-01 5.873406931584e-01 5.882197536698e-01 5.894166000538e-01 5.909165792700e-01 5.927001534676e-01 5.947418597764e-01 5.970037754298e-01 5.994491010997e-01 6.020299616092e-01 6.046970972161e-01 6.073962508529e-01 6.100711246880e-01 6.126667491805e-01 6.151231000106e-01 6.173861691233e-01 6.194000339427e-01 6.211128821377e-01 6.224782295130e-01 6.234479099041e-01 6.239869585489e-01 6.240572649735e-01 6.236325363358e-01 6.226897666014e-01 6.212117506890e-01 6.191918214319e-01 6.166226737302e-01 6.135122923524e-01 6.098696865546e-01 6.057118282366e-01 6.010666325750e-01 5.959605392890e-01 5.904345434889e-01 5.845284437023e-01 5.782941976206e-01 5.717848458342e-01 5.650560294507e-01 5.581750363788e-01 5.512029401369e-01 5.442109259100e-01 5.372672852564e-01 5.304402866278e-01 5.238047808157e-01 5.174225648559e-01 5.113625345485e-01 5.056819576156e-01 5.004363731488e-01 4.956750546672e-01 4.914331578202e-01 4.877451169328e-01 4.846293507044e-01 4.820967704309e-01 4.801495669620e-01 4.787743495478e-01 4.779565188250e-01 4.776640498294e-01 4.778639308731e-01 4.785134060614e-01 4.795616690503e-01 4.809642916646e-01 4.826603213473e-01 4.846008816578e-01 4.867291205535e-01 4.889931527535e-01 4.913464374772e-01 4.937375768071e-01 4.961298957282e-01 4.984825011113e-01 5.007645723125e-01 5.029484964623e-01 5.050090141367e-01 5.069318151125e-01 5.086995447927e-01 5.103053779637e-01 5.117417802279e-01 5.130035785816e-01 5.140949635815e-01 5.150105658187e-01 5.157568612473e-01 5.163330968625e-01 5.167415710753e-01 5.169873753169e-01 5.170657103041e-01 5.169832534735e-01 5.167349637983e-01 5.163235153534e-01 5.157498893005e-01 5.150138266052e-01 5.141247926467e-01 5.130865382217e-01 5.119185518189e-01 5.106384843873e-01 5.092742922217e-01 5.078678203122e-01 5.064630767075e-01 5.051230877389e-01 5.039151323287e-01 5.029226200783e-01 5.022369267884e-01 5.019543477173e-01 5.021825983406e-01 5.030226838410e-01 5.045798481138e-01 5.069453980558e-01 5.101996766620e-01 5.144076088270e-01 5.196017959135e-01 5.258009471676e-01 5.329838344772e-01 5.411075372242e-01 5.500995552874e-01 5.598575084413e-01 5.702643319607e-01 5.811771502645e-01 5.924485741171e-01 6.039189985033e-01 6.154273119479e-01 6.268216733997e-01 6.379473558052e-01 6.486754323026e-01 6.588815413654e-01 6.684638048031e-01 6.773445759571e-01 6.854597558328e-01 6.927786309070e-01 6.992809524708e-01 7.049753668804e-01 7.098905036341e-01 7.140627138743e-01 7.175548176042e-01 7.204266571212e-01 7.227542383121e-01 7.246078759972e-01 7.260564246633e-01 7.271677372552e-01 7.279892263174e-01 7.285652277025e-01 7.289195803577e-01 7.290635366628e-01 7.289963789781e-01 7.287014699652e-01 7.281607050555e-01 7.273441509791e-01 7.262283742200e-01 7.247942274168e-01 7.230275113556e-01 7.209366671631e-01 7.185376067346e-01 7.158743909278e-01 7.130025794781e-01 7.099995299727e-01 7.069594079160e-01 7.039794010107e-01 7.011703250008e-01 6.986313776705e-01 6.964554609706e-01 6.947177656162e-01 6.934622985799e-01 6.927131645913e-01 6.924494548792e-01 6.926256009177e-01 6.931609002231e-01 6.939468727721e-01 6.948628703558e-01 6.957669674941e-01 6.965274634638e-01 6.970127628477e-01 6.971081689889e-01 6.967276561372e-01 6.958035669970e-01 6.943100865064e-01 6.922416858056e-01 6.896286328566e-01 6.865254549782e-01 6.829966335212e-01 6.791330534164e-01 6.750123507410e-01 6.707211662928e-01 6.663283725840e-01 6.618872566209e-01 6.574406925379e-01 6.530036339116e-01 6.485915699994e-01 6.442034108117e-01 6.398454128927e-01 6.355389804186e-01 6.313161762320e-01 6.272508794976e-01 6.234357295184e-01 6.200065607755e-01 6.171217481118e-01 6.149561311912e-01 6.136984838456e-01 6.135119668076e-01 6.145423567000e-01 6.168800324968e-01 6.205574749952e-01 6.255491754871e-01 6.317509796413e-01 6.390209000603e-01 6.471612811427e-01 6.559632701153e-01 6.652146191725e-01 6.747130075136e-01 6.843013339948e-01 6.938470977083e-01 7.032767225786e-01 7.125519648506e-01 7.216673717663e-01 7.306478520683e-01 7.395134824563e-01 7.482899759351e-01 7.569716447092e-01 7.655256140027e-01 7.738906032117e-01 7.819579315274e-01 7.896119719371e-01 7.967094420605e-01 8.031154918654e-01 8.087168958716e-01 8.134217482894e-01 8.171982871600e-01 8.200444848014e-01 8.220225850522e-01 8.232321414605e-01 8.237981432054e-01 8.238732363778e-01 8.235917246194e-01 8.230853273926e-01 8.224407591619e-01 8.217075303986e-01 8.208984027145e-01 8.199738640926e-01 8.188834673985e-01 8.175477816689e-01 8.158965925507e-01 8.138743202596e-01 8.114401727676e-01 8.085965945978e-01 8.053565410512e-01 8.017687292445e-01 7.978863760123e-01 7.937645160989e-01 7.894627057996e-01 7.850089942626e-01 7.804366720127e-01 7.751009088583e-01 7.673393766356e-01 7.598813587059e-01 7.552520712363e-01 7.540056055465e-01 7.543310379770e-01 7.533417020935e-01 7.490839663274e-01 7.418867048613e-01 7.341862436370e-01 7.289441697665e-01 7.276303242486e-01 7.291952462495e-01 7.308569090266e-01 7.301090740730e-01 7.264600711356e-01 7.217926258297e-01 7.191419945763e-01 7.206175957966e-01 7.258890482220e-01 7.324401705640e-01 7.373867578272e-01 7.394493126113e-01 7.397943786890e-01 7.412566039831e-01 7.463835068067e-01 7.556135087102e-01 7.669722960025e-01 7.774845009263e-01 7.851979289286e-01 7.904430792799e-01 7.955625530115e-01 8.032683447086e-01 8.147178347456e-01 8.286580153999e-01 8.422537765560e-01 8.529591213173e-01 8.600976169481e-01 8.651603384105e-01 8.706913873838e-01 8.784901300222e-01 8.882921049573e-01 8.978891640317e-01 9.045959120541e-01 9.069773142734e-01 9.056996670297e-01 9.030648957231e-01 9.014914865899e-01 9.018856690597e-01 9.030635994056e-01 9.026337746607e-01 8.986711661693e-01 8.910355633356e-01 8.815367502465e-01 8.728118445250e-01 8.666224249511e-01 8.627417425318e-01 8.592459990454e-01 8.539802619973e-01 8.461699374678e-01 8.370687142725e-01 8.292037686360e-01 8.247097134656e-01 8.238631250744e-01 8.248840644931e-01 8.251934033508e-01 8.231798536667e-01 8.192131744550e-01 8.152944091290e-01 8.136033387708e-01 8.148861116347e-01 8.178724775018e-01 8.202086636678e-01 8.201824160709e-01 8.180052587701e-01 8.158532117887e-01 8.165900558785e-01 8.219487278751e-01 8.314715678379e-01 8.430275519150e-01 8.544140490809e-01 8.648482820787e-01 8.753006240959e-01 8.874526158308e-01 9.018976147201e-01 9.154363106374e-01 9.052652183603e-01 8.362164495574e-01 7.746816572564e-01 7.885490874392e-01 8.634668971194e-01 9.249473658161e-01 9.242511281346e-01 8.696836678265e-01 8.178723338786e-01 8.256547828050e-01 8.825269899436e-01 9.267814858615e-01 9.167954729279e-01 8.632120108568e-01 8.211256045029e-01 8.396588180947e-01 9.005942856887e-01 9.425127818160e-01 9.270976831533e-01 8.668417321053e-01 8.169072336349e-01 8.262867174233e-01 8.774474141436e-01 9.094979922319e-01 8.850080711450e-01 8.187982113878e-01 7.700282652834e-01 7.883743880073e-01 8.490440633036e-01 8.850862602924e-01 8.579606474030e-01 7.836096712879e-01 7.255459452199e-01 7.411301450306e-01 8.072695711562e-01 8.533706883825e-01 8.394081473341e-01 7.810678235561e-01 7.384545298212e-01 7.611764236417e-01 8.247614576539e-01 8.652501855411e-01 8.487497880329e-01 7.951046244753e-01 7.649654332782e-01 8.011927329355e-01 8.730178315522e-01 9.176993655702e-01 9.047033508394e-01 8.553239919717e-01 8.275697918129e-01 8.605007197363e-01 9.254462299015e-01 9.640273019960e-01 9.480741201509e-01 8.995207266903e-01 8.744354167672e-01 9.076877664195e-01 9.688427257616e-01 9.999223104103e-01 9.723406513818e-01 9.071459948311e-01 8.622903963818e-01 8.798481797247e-01 9.343518718774e-01 9.660396632740e-01 9.427801654226e-01 8.821849439483e-01 8.385804564742e-01 8.521370057743e-01 8.997061383689e-01 9.256184162840e-01 9.011538144055e-01 8.466046557416e-01 8.164323088347e-01 8.448472390072e-01 9.017681215661e-01 9.310423624162e-01 9.064798848082e-01 8.497053963666e-01 8.150413764484e-01 8.377377978523e-01 9.256112392625e-01
 2.294334130616e-01 2.269664570975e-01 2.244263887842e-01 2.220419711341e-01 2.198925015278e-01 2.178112003440e-01 2.155534070499e-01 2.130562085155e-01 2.105007208676e-01 2.081190741827e-01 2.059617137459e-01 2.038622405472e-01 2.016042856131e-01 1.991247965191e-01 1.965792821111e-01 1.941991985242e-01 1.920592007657e-01 1.899887018101e-01 1.877453882026e-01 1.852684066426e-01 1.827389321460e-01 1.803895219380e-01 1.782749234215e-01 1.762261237580e-01 1.740178752026e-01 1.715866757027e-01 1.690972619449e-01 1.667853908247e-01 1.647192194521e-01 1.627241303813e-01 1.605619662293e-01 1.581734877475e-01 1.557369651339e-01 1.534870798396e-01 1.514874356759e-01 1.495671330963e-01 1.474899416615e-01 1.451853907815e-01 1.428259339558e-01 1.406602708324e-01 1.387634485426e-01 1.369621980518e-01 1.350112532137e-01 1.328384681316e-01 1.306145147803e-01 1.285841956367e-01 1.268277599851e-01 1.251814536409e-01 1.234014918202e-01 1.214108386724e-01 1.193771903402e-01 1.175460268330e-01 1.159959942161e-01 1.145588418613e-01 1.129945565732e-01 1.112330023572e-01 1.094449445358e-01 1.078758099916e-01 1.066045929772e-01 1.054640153423e-01 1.042098607363e-01 1.027635067783e-01 1.012918321555e-01 1.000469755855e-01 9.912221685294e-02 9.836434832624e-02 9.752893290749e-02 9.651654050224e-02 9.546588050930e-02 9.462083229177e-02 9.410172860503e-02 9.379545348885e-02 9.346871980148e-02 9.299108349198e-02 9.245334521941e-02 9.207821290308e-02 9.201384289731e-02 9.219807990254e-02 9.242224832682e-02 9.252354355578e-02 9.253467417543e-02 9.265267273350e-02 9.305309860429e-02 9.372415845796e-02 9.447716170556e-02 9.512556287080e-02 9.565687240506e-02 9.624191905958e-02 9.707275475274e-02 9.817711199218e-02 9.938629086150e-02 1.005008437048e-01 1.014779874347e-01 1.024689760185e-01 1.036680897376e-01 1.051227121441e-01 1.066891892419e-01 1.081716207395e-01 1.095089278575e-01 1.108289110637e-01 1.123168592038e-01 1.140342613420e-01 1.158592042851e-01 1.176113147557e-01 1.192223374892e-01 1.207949118386e-01 1.224973728431e-01 1.243966038310e-01 1.263962046814e-01 1.283358760943e-01 1.301474644214e-01 1.319103439715e-01 1.337666089645e-01 1.357821508684e-01 1.378873669568e-01 1.399507793837e-01 1.419048647959e-01 1.438049838703e-01 1.457668333432e-01 1.478512324955e-01 1.500117453831e-01 1.521463492570e-01 1.541957162720e-01 1.561944454692e-01 1.582303134687e-01 1.603535264083e-01 1.625337860380e-01 1.646975204764e-01 1.668015934955e-01 1.688672847692e-01 1.709526347306e-01 1.730918729199e-01 1.752672865555e-01 1.774314477644e-01 1.795574955908e-01 1.816572365385e-01 1.837642046056e-01 1.858991049917e-01 1.880521457761e-01 1.901973034719e-01 1.923175075596e-01 1.944161802476e-01 1.965110836489e-01 1.986149341241e-01 2.007285471940e-01 2.028404105315e-01 2.049368536494e-01 2.070092973600e-01 2.090624580637e-01 2.111101773110e-01 2.131654742833e-01 2.152289988149e-01 2.172848810567e-01 2.193129160431e-01 2.213066580253e-01 2.232822291782e-01 2.252638451376e-01 2.272601200031e-01 2.292549394413e-01 2.312226662978e-01 2.331506522201e-01 2.350516610210e-01 2.369501833697e-01 2.388594556204e-01 2.407696727952e-01 2.426578241167e-01 2.445110091360e-01 2.463357022739e-01 2.481469689427e-01 2.499574374362e-01 2.517638838312e-01 2.535537002032e-01 2.553171764579e-01 2.570551086137e-01 2.587749310903e-01 2.604814377716e-01 2.621738737153e-01 2.638473837501e-01 2.655001052791e-01 2.671338134042e-01 2.687518827236e-01 2.703487892936e-01 2.719227900659e-01 2.734729945982e-01 2.750040228011e-01 2.765218726219e-01 2.780235699410e-01 2.795011419945e-01 2.809496971026e-01 2.823735361762e-01 2.837811906078e-01 2.851747213032e-01 2.865478181932e-01 2.878920504139e-01 2.892084824027e-01 2.905052304233e-01 2.917864174673e-01 2.930473216113e-01 2.942794330852e-01 2.954808366922e-01 2.966574278796e-01 2.978168800190e-01 2.989585823840e-01 3.000732196243e-01 3.011546050182e-01 3.022057364248e-01 3.032346287449e-01 3.042447708041e-01 3.052315156316e-01 3.061874589274e-01 3.071097344001e-01 3.080037832119e-01 3.088746847850e-01 3.097220877502e-01 3.105405450346e-01 3.113258971702e-01 3.120810425533e-01 3.128096721057e-01 3.135123288520e-01 3.141851273967e-01 3.148263575065e-01 3.154371844310e-01 3.160194387383e-01 3.165728921801e-01 3.170956672959e-01 3.175865677679e-01 3.180473119757e-01 3.184793143441e-01 3.188809255785e-01 3.192504069962e-01 3.195880335987e-01 3.198952923307e-01 3.201720071053e-01 3.204171224877e-01 3.206297553986e-01 3.208088469180e-01 3.209566764801e-01 3.210721607322e-01 3.211539051340e-01 3.212026424987e-01 3.212188377515e-01 3.212019831103e-01 3.211511240052e-01 3.210656582492e-01 3.209459099701e-01 3.207940864463e-01 3.206091169395e-01 3.203886737721e-01 3.201321159995e-01 3.198412624807e-01 3.195174899129e-01 3.191593778355e-01 3.187663910861e-01 3.183370949395e-01 3.178722800990e-01 3.173736693728e-01 3.168395692604e-01 3.162689057481e-01 3.156623560768e-01 3.150199693443e-01 3.143418705722e-01 3.136269745229e-01 3.128752098349e-01 3.120872267671e-01 3.112631586211e-01 3.104026921978e-01 3.095050686383e-01 3.085703999773e-01 3.075992060944e-01 3.065910328487e-01 3.055467485932e-01 3.044644546868e-01 3.033439856529e-01 3.021876964582e-01 3.009943011576e-01 2.997630072049e-01 2.984945361714e-01 2.971878730218e-01 2.958442875348e-01 2.944635100736e-01 2.930449655206e-01 2.915884471825e-01 2.900940045254e-01 2.885618871085e-01 2.869918964224e-01 2.853842585689e-01 2.837395812934e-01 2.820567621927e-01 2.803361589841e-01 2.785777945717e-01 2.767812005142e-01 2.749482438287e-01 2.730775984413e-01 2.711689117151e-01 2.692226088335e-01 2.672385118090e-01 2.652169461369e-01 2.631590655858e-01 2.610638739988e-01 2.589308292702e-01 2.567611666489e-01 2.545539952779e-01 2.523102005634e-01 2.500305253998e-01 2.477143931161e-01 2.453609808709e-01 2.429718645213e-01 2.405463816600e-01 2.380850959075e-01 2.355884978010e-01 2.330561780778e-01 2.304884046409e-01 2.278862465793e-01 2.252485366357e-01 2.225771199869e-01 2.198714568184e-01 2.171321865097e-01 2.143591493033e-01 2.115528679722e-01 2.087139193288e-01 2.058425646691e-01 2.029398095547e-01 2.000053641876e-01 1.970404402622e-01 1.940452047566e-01 1.910189519645e-01 1.879644113923e-01 1.848814771999e-01 1.817706019901e-01 1.786324092123e-01 1.754674422770e-01 1.722767842812e-01 1.690621905310e-01 1.658237263480e-01 1.625627903532e-01 1.592810085967e-01 1.559789725899e-01 1.526577382972e-01 1.493195473792e-01 1.459652677604e-01 1.425974118254e-01 1.392181685487e-01 1.358294948868e-01 1.324338369846e-01 1.290335237196e-01 1.256306218882e-01 1.222294414861e-01 1.188339893697e-01 1.154476025129e-01 1.120762400394e-01 1.087233511581e-01 1.053942717389e-01 1.020955386146e-01 9.883479975220e-02 9.562024314558e-02 9.246159456612e-02 8.936829281421e-02 8.635208656403e-02 8.342526220002e-02 8.060306260868e-02 7.790182174039e-02 7.533962287733e-02 7.293610483521e-02 7.071271756371e-02 6.869186772504e-02 6.689772624036e-02 6.535398122824e-02 6.408411186317e-02 6.311136507075e-02 6.245386367162e-02 6.212747278152e-02 6.214239112303e-02 6.250318035463e-02 6.320892497306e-02 6.425287325656e-02 6.562408644701e-02 6.730557977560e-02 6.927960286197e-02 7.152497584619e-02 7.402203779202e-02 7.674777895783e-02 7.968183000574e-02 8.280551310299e-02 8.610022439656e-02 8.955091968161e-02 9.314155400025e-02 9.685690897299e-02 1.006861472499e-01 1.046171456591e-01 1.086423522611e-01 1.127533300127e-01 1.169407709099e-01 1.211973692425e-01 1.255161914609e-01 1.298921436048e-01 1.343222008610e-01 1.388013880149e-01 1.433247703957e-01 1.478876131510e-01 1.524864287942e-01 1.571181082164e-01 1.617813924040e-01 1.664733046720e-01 1.711911457756e-01 1.759316968228e-01 1.806915492158e-01 1.854707767226e-01 1.902671840382e-01 1.950794015385e-01 1.999047893664e-01 2.047419730312e-01 2.095876974675e-01 2.144430116259e-01 2.193050001775e-01 2.241737386267e-01 2.290463448597e-01 2.339206143820e-01 2.387969247192e-01 2.436730831029e-01 2.485495687338e-01 2.534244476375e-01 2.582951610947e-01 2.631609632195e-01 2.680205877205e-01 2.728739721878e-01 2.777204964675e-01 2.825586484887e-01 2.873855207352e-01 2.922007224989e-01 2.970028697943e-01 3.017926924507e-01 3.065696474958e-01 3.113308208907e-01 3.160749508842e-01 3.208010782120e-01 3.255081962539e-01 3.301966326611e-01 3.348653184011e-01 3.395121653069e-01 3.441356886645e-01 3.487352502474e-01 3.533099106467e-01 3.578594292238e-01 3.623822864623e-01 3.668776930337e-01 3.713438070549e-01 3.757802505590e-01 3.801861616271e-01 3.845598709152e-01 3.889012384398e-01 3.932085603118e-01 3.974803135632e-01 4.017168403987e-01 4.059166364964e-01 4.100778439065e-01 4.142005237129e-01 4.182829785493e-01 4.223249621082e-01 4.263253862703e-01 4.302824356328e-01 4.341955009933e-01 4.380637876528e-01 4.418852099403e-01 4.456605995297e-01 4.493878924570e-01 4.530654547485e-01 4.566939139738e-01 4.602704010541e-01 4.637951148363e-01 4.672674770253e-01 4.706856538958e-01 4.740495247297e-01 4.773565862182e-01 4.806062807085e-01 4.837988930899e-01 4.869321143509e-01 4.900057563466e-01 4.930186224204e-01 4.959691354916e-01 4.988570400296e-01 5.016813613199e-01 5.044413590795e-01 5.071361582025e-01 5.097635092872e-01 5.123243544089e-01 5.148160638761e-01 5.172384573660e-01 5.195907016694e-01 5.218716210393e-01 5.240810103037e-01 5.262171061407e-01 5.282785641042e-01 5.302667102624e-01 5.321786715294e-01 5.340140127984e-01 5.357730298994e-01 5.374526452071e-01 5.390538234439e-01 5.405752003734e-01 5.420151967199e-01 5.433749007749e-01 5.446510722953e-01 5.458444113002e-01 5.469542782923e-01 5.479793925006e-01 5.489199539113e-01 5.497739093109e-01 5.505410498538e-01 5.512207931980e-01 5.518114785042e-01 5.523144112867e-01 5.527275881241e-01 5.530494500221e-01 5.532815444525e-01 5.534212655477e-01 5.534697154175e-01 5.534252686621e-01 5.532874344425e-01 5.530563456701e-01 5.527304097153e-01 5.523100336752e-01 5.517947083381e-01 5.511826225647e-01 5.504752637635e-01 5.496698374082e-01 5.487679600403e-01 5.477686439112e-01 5.466708797285e-01 5.454756181021e-01 5.441809547575e-01 5.427876823096e-01 5.412965661721e-01 5.397039851736e-01 5.380134049344e-01 5.362223597469e-01 5.343303763096e-01 5.323400837327e-01 5.302474448275e-01 5.280550603043e-01 5.257632664626e-01 5.233690895929e-01 5.208768503410e-01 5.182821527544e-01 5.155879972972e-01 5.127944709826e-01 5.098990888651e-01 5.069058401508e-01 5.038107267024e-01 5.006167710472e-01 4.973247310426e-01 4.939320131053e-01 4.904428875415e-01 4.868534925114e-01 4.831681041760e-01 4.793859590750e-01 4.755055600351e-01 4.715322149043e-01 4.674605814840e-01 4.632961064040e-01 4.590381085493e-01 4.546857868474e-01 4.502433157559e-01 4.457079027430e-01 4.410837315448e-01 4.363710016991e-01 4.315689701293e-01 4.266834152701e-01 4.217100816002e-01 4.166550417533e-01 4.115176297368e-01 4.062982576779e-01 4.010024010079e-01 3.956271648766e-01 3.901787148667e-01 3.846568269889e-01 3.790633269732e-01 3.734037298432e-01 3.676759432850e-01 3.618871429942e-01 3.560377856715e-01 3.501293653147e-01 3.441701237478e-01 3.381573012554e-01 3.321001325641e-01 3.259993078345e-01 3.198593330412e-01 3.136874728674e-01 3.074846446056e-01 3.012599767825e-01 2.950174596759e-01 2.887626721925e-01 2.825052191568e-01 2.762480331204e-01 2.700036943101e-01 2.637774108831e-01 2.575786247930e-01 2.514206581637e-01 2.453104210938e-01 2.392637337213e-01 2.332909264323e-01 2.274075875519e-01 2.216301134852e-01 2.159723082353e-01 2.104569365361e-01 2.050996385572e-01 1.999228379025e-01 1.949520286332e-01 1.902066345516e-01 1.857174912851e-01 1.815083418856e-01 1.776080442073e-01 1.740470187040e-01 1.708500909258e-01 1.680494476674e-01 1.656692795845e-01 1.637362416195e-01 1.622723985969e-01 1.612939036952e-01 1.608185876623e-01 1.608526535101e-01 1.614026536624e-01 1.624651775249e-01 1.640336645148e-01 1.660986217770e-01 1.686408817008e-01 1.716428536749e-01 1.750804516187e-01 1.789287546289e-01 1.831632541657e-01 1.877547327823e-01 1.926794836941e-01 1.979081056934e-01 2.034160545992e-01 2.091803191803e-01 2.151745124274e-01 2.213794003149e-01 2.277722071745e-01 2.343333565900e-01 2.410465865571e-01 2.478917814124e-01 2.548563300100e-01 2.619242347223e-01 2.690808286197e-01 2.763162253725e-01 2.836151777362e-01 2.909692766625e-01 2.983664329820e-01 3.057974792598e-01 3.132549169471e-01 3.207266916679e-01 3.282084105063e-01 3.356895817773e-01 3.431639008946e-01 3.506254538514e-01 3.580650211096e-01 3.654802278759e-01 3.728612490591e-01 3.802033684048e-01 3.875027079934e-01 3.947505222976e-01 4.019457257077e-01 4.090799933397e-01 4.161493729881e-01 4.231510781200e-01 4.300758380733e-01 4.369244244398e-01 4.436889962426e-01 4.503661316293e-01 4.569533907436e-01 4.634430953349e-01 4.698354285458e-01 4.761234424883e-01 4.823035616968e-01 4.883751284416e-01 4.943288808109e-01 5.001675544682e-01 5.058827861581e-01 5.114725191297e-01 5.169355126969e-01 5.222642602540e-01 5.274602914315e-01 5.325164853415e-01 5.374309053157e-01 5.422023977403e-01 5.468240689109e-01 5.512982036113e-01 5.556167824643e-01 5.597791053244e-01 5.637848146333e-01 5.676258650567e-01 5.713048958495e-01 5.748163511551e-01 5.781582793587e-01 5.813297332582e-01 5.843251913037e-01 5.871461279610e-01 5.897877463516e-01 5.922484023298e-01 5.945278588652e-01 5.966210865317e-01 5.985292614284e-01 6.002483856141e-01 6.017772785279e-01 6.031155459936e-01 6.042595373756e-01 6.052095460031e-01 6.059628746589e-01 6.065191312600e-01 6.068774916802e-01 6.070348271240e-01 6.069931983892e-01 6.067495029633e-01 6.063031332629e-01 6.056550259433e-01 6.048021115600e-01 6.037465903176e-01 6.024862675928e-01 6.010206351523e-01 5.993522298230e-01 5.974776771075e-01 5.954001637335e-01 5.931182766706e-01 5.906314695081e-01 5.879439076438e-01 5.850524330761e-01 5.819601803063e-01 5.786682629892e-01 5.751760216479e-01 5.714871092723e-01 5.676008062291e-01 5.635201133719e-01 5.592475429198e-01 5.547827905435e-01 5.501318650144e-01 5.452934714043e-01 5.402722996919e-01 5.350715117480e-01 5.296928383536e-01 5.241417461915e-01 5.184197684817e-01 5.125318486350e-01 5.064825045275e-01 5.002749950453e-01 4.939164674711e-01 4.874088072461e-01 4.807604080918e-01 4.739770653314e-01 4.670630533863e-01 4.600275978226e-01 4.528758183139e-01 4.456172998282e-01 4.382592486512e-01 4.308101837638e-01 4.232805328327e-01 4.156798465153e-01 4.080191526616e-01 4.003100498079e-01 3.925650354587e-01 3.847974780354e-01 3.770214430685e-01 3.692533791189e-01 3.615085011451e-01 3.538059351046e-01 3.461630631607e-01 3.386012451895e-01 3.311421189634e-01 3.238090233901e-01 3.166271502196e-01 3.096220939084e-01 3.028227767860e-01 2.962588748377e-01 2.899613181151e-01 2.839624830478e-01 2.782960809823e-01 2.729974718183e-01 2.680998880567e-01 2.636383385037e-01 2.596474430822e-01 2.561594561949e-01 2.532052085118e-01 2.508109133728e-01 2.490016754823e-01 2.477952019043e-01 2.472061112985e-01 2.472425602309e-01 2.479046124163e-01 2.491905919559e-01 2.510890100526e-01 2.535846862408e-01 2.566572820068e-01 2.602802880619e-01 2.644272330360e-01 2.690667752942e-01 2.741645120055e-01 2.796872075051e-01 2.855995500568e-01 2.918666025293e-01 2.984530160446e-01 3.053250849548e-01 3.124502724556e-01 3.197975697989e-01 3.273349012345e-01 3.350352016869e-01 3.428703833151e-01 3.508136105419e-01 3.588415457310e-01 3.669280171057e-01 3.750541699056e-01 3.831968278888e-01 3.913353087080e-01 3.994533063504e-01 4.075297466035e-01 4.155495893297e-01 4.234958579840e-01 4.313523935220e-01 4.391066151952e-01 4.467420241944e-01 4.542468065122e-01 4.616072435207e-01 4.688098882066e-01 4.758450515134e-01 4.826985731999e-01 4.893613940978e-01 4.958230129459e-01 5.020709597702e-01 5.080992856787e-01 5.138948307534e-01 5.194501560273e-01 5.247577343061e-01 5.298069274908e-01 5.345922135847e-01 5.391032144371e-01 5.433341645447e-01 5.472777324790e-01 5.509262804385e-01 5.542740654155e-01 5.573143029697e-01 5.600417743834e-01 5.624518814543e-01 5.645374122528e-01 5.662953918422e-01 5.677206587005e-01 5.688081843690e-01 5.695558018778e-01 5.699587559565e-01 5.700133896060e-01 5.697182895479e-01 5.690698962100e-01 5.680664188230e-01 5.667075785192e-01 5.649892184989e-01 5.629147309154e-01 5.604807705050e-01 5.576885493120e-01 5.545397668183e-01 5.510323289955e-01 5.471711026759e-01 5.429571731372e-01 5.383913124680e-01 5.334800405283e-01 5.282242833806e-01 5.226315131409e-01 5.167051726208e-01 5.104511130998e-01 5.038784157066e-01 4.969917250790e-01 4.898018584272e-01 4.823175537649e-01 4.745477888065e-01 4.665063539338e-01 4.582034838589e-01 4.496548847164e-01 4.408752829816e-01 4.318809490147e-01 4.226916084404e-01 4.133263336243e-01 4.038085724327e-01 3.941617812194e-01 3.844133042339e-01 3.745922551406e-01 3.647305815401e-01 3.548650212030e-01 3.450335221716e-01 3.352797531715e-01 3.256502153765e-01 3.161976560679e-01 3.069779001796e-01 2.980529223887e-01 2.894893166676e-01 2.813567567845e-01 2.737328254264e-01 2.666948553481e-01 2.603231640914e-01 2.546999296865e-01 2.499011280084e-01 2.460023484791e-01 2.430660353343e-01 2.411457894952e-01 2.402787181992e-01 2.404833949732e-01 2.417629460512e-01 2.440974991475e-01 2.474528574082e-01 2.517776273466e-01 2.570082020941e-01 2.630732806242e-01 2.698912597097e-01 2.773837724564e-01 2.854659199090e-01 2.940576555655e-01 3.030798024562e-01 3.124567083909e-01 3.221191521774e-01 3.319970215519e-01 3.420307542583e-01 3.521600013838e-01 3.623304256339e-01 3.724938966521e-01 3.826002522809e-01 3.926072319735e-01 4.024735232786e-01 4.121607488909e-01 4.216342009755e-01 4.308576994216e-01 4.398023022935e-01 4.484365787127e-01 4.567326065805e-01 4.646651196829e-01 4.722076241090e-01 4.793395407746e-01 4.860367774229e-01 4.922802588778e-01 4.980510872825e-01 5.033312877032e-01 5.081057439648e-01 5.123577699142e-01 5.160762386845e-01 5.192464129952e-01 5.218598576655e-01 5.239057003603e-01 5.253755737285e-01 5.262645890105e-01 5.265661688536e-01 5.262790371089e-01 5.254002402445e-01 5.239291683138e-01 5.218692377994e-01 5.192214382237e-01 5.159940585303e-01 5.121924875948e-01 5.078260565366e-01 5.029077625626e-01 4.974486108092e-01 4.914683292677e-01 4.849833313865e-01 4.780151975321e-01 4.705905949444e-01 4.627339575280e-01 4.544796345466e-01 4.458585298790e-01 4.369104423275e-01 4.276784107003e-01 4.182059935075e-01 4.085480820802e-01 3.987600640768e-01 3.889021300159e-01 3.790447889277e-01 3.692595599573e-01 3.596274285971e-01 3.502341859148e-01 3.411718373221e-01 3.325369985800e-01 3.244325493070e-01 3.169614601122e-01 3.102287449622e-01 3.043382449679e-01 2.993853922946e-01 2.954592922720e-01 2.926316935655e-01 2.909595654063e-01 2.904778947413e-01 2.911965164607e-01 2.931054982818e-01 2.961662689879e-01 3.003231505914e-01 3.055016015445e-01 3.116112853291e-01 3.185559616216e-01 3.262283361206e-01 3.345241699583e-01 3.433344734150e-01 3.525565404244e-01 3.620914433269e-01 3.718426570206e-01 3.817235995560e-01 3.916491460140e-01 4.015460224750e-01 4.113431801764e-01 4.209761672176e-01 4.303899101167e-01 4.395281563965e-01 4.483489253111e-01 4.568078778043e-01 4.648705124270e-01 4.725066915895e-01 4.796867251405e-01 4.863933062562e-01 4.926067430045e-01 4.983143156864e-01 5.035105746565e-01 5.081885028061e-01 5.123506948191e-01 5.160021156959e-01 5.191508551318e-01 5.218106732713e-01 5.239983168015e-01 5.257360298467e-01 5.270471780575e-01 5.279630764117e-01 5.285122720808e-01 5.287335862466e-01 5.286638536031e-01 5.283421560821e-01 5.278168148847e-01 5.271276448987e-01 5.263252815361e-01 5.254555637703e-01 5.245645096369e-01 5.237027634580e-01 5.229123632494e-01 5.222398399940e-01 5.217261456181e-01 5.214070552264e-01 5.213190047694e-01 5.214891084049e-01 5.219410864033e-01 5.226930729135e-01 5.237549694639e-01 5.251334256591e-01 5.268246262742e-01 5.288219353540e-01 5.311089821350e-01 5.336676265142e-01 5.364706471053e-01 5.394872934751e-01 5.426852927611e-01 5.460231546429e-01 5.494651436415e-01 5.529659904142e-01 5.564837310864e-01 5.599785460149e-01 5.634037240071e-01 5.667236560415e-01 5.698975536502e-01 5.728897561712e-01 5.756711643181e-01 5.782092620256e-01 5.804844203556e-01 5.824741188516e-01 5.841654670409e-01 5.855499419956e-01 5.866220126807e-01 5.873846275180e-01 5.878432465762e-01 5.880117633920e-01 5.879065945712e-01 5.875509258187e-01 5.869734080965e-01 5.862035697625e-01 5.852802926223e-01 5.842402345753e-01 5.831260876933e-01 5.819828876159e-01 5.808526296509e-01 5.797842105059e-01 5.788173444148e-01 5.779983121985e-01 5.773652665176e-01 5.769520162984e-01 5.767939982600e-01 5.769100698369e-01 5.773234742300e-01 5.780443249637e-01 5.790744559145e-01 5.804134890923e-01 5.820445423238e-01 5.839523417148e-01 5.861074056318e-01 5.884762822365e-01 5.910207262892e-01 5.936922763990e-01 5.964458086896e-01 5.992258005422e-01 6.019797798241e-01 6.046495269511e-01 6.071789812733e-01 6.095152407858e-01 6.116007031423e-01 6.133872537189e-01 6.148252253437e-01 6.158711989909e-01 6.164868725907e-01 6.166367321001e-01 6.162943643474e-01 6.154348075710e-01 6.140437661693e-01 6.121112984403e-01 6.096326833906e-01 6.066145075626e-01 6.030636780493e-01 5.990001598613e-01 5.944459660065e-01 5.894316497979e-01 5.839964354335e-01 5.781791528960e-01 5.720313511954e-01 5.656046126188e-01 5.589581802601e-01 5.521555194255e-01 5.452583470586e-01 5.383406661503e-01 5.314666432048e-01 5.247106440836e-01 5.181406150321e-01 5.118239321979e-01 5.058303842878e-01 5.002154389036e-01 4.950387287669e-01 4.903453564656e-01 4.861759415273e-01 4.825644053473e-01 4.795257923588e-01 4.770763565120e-01 4.752115583120e-01 4.739230808984e-01 4.731910289628e-01 4.729823157896e-01 4.732643886759e-01 4.739880107736e-01 4.751062670922e-01 4.765649845450e-01 4.783047640994e-01 4.802740704889e-01 4.824094334297e-01 4.846609288588e-01 4.869720579156e-01 4.892952589320e-01 4.915882132311e-01 4.938058347593e-01 4.959191291835e-01 4.978952268145e-01 4.997120284700e-01 5.013514671918e-01 5.027970039307e-01 5.040441729179e-01 5.050840830858e-01 5.059193411542e-01 5.065502632727e-01 5.069792182399e-01 5.072180446031e-01 5.072681757139e-01 5.071419256380e-01 5.068448198334e-01 5.063842618905e-01 5.057702206717e-01 5.050055059924e-01 5.040994823313e-01 5.030548508472e-01 5.018818319654e-01 5.005874815646e-01 4.991819072174e-01 4.976837452299e-01 4.961095343949e-01 4.944907016119e-01 4.928594222508e-01 4.912590661885e-01 4.897477043482e-01 4.883844756250e-01 4.872482834079e-01 4.864189259382e-01 4.859910736963e-01 4.860618730843e-01 4.867284476411e-01 4.880929091096e-01 4.902425601891e-01 4.932622209790e-01 4.972123724249e-01 5.021373531888e-01 5.080578062849e-01 5.149589300336e-01 5.228106819833e-01 5.315428467541e-01 5.410667174499e-01 5.512689419985e-01 5.620140046176e-01 5.731602864932e-01 5.845470604331e-01 5.960195785599e-01 6.074193957608e-01 6.185934814678e-01 6.294055200332e-01 6.397232008777e-01 6.494433499621e-01 6.584727646303e-01 6.667437782128e-01 6.742127321129e-01 6.808534438640e-01 6.866699923420e-01 6.916771830893e-01 6.959161431484e-01 6.994437104891e-01 7.023216335155e-01 7.046314176680e-01 7.064477370490e-01 7.078540684299e-01 7.089226000839e-01 7.097193341832e-01 7.103027116723e-01 7.107070780671e-01 7.109617423029e-01 7.110735549464e-01 7.110363449602e-01 7.108353211449e-01 7.104421055370e-01 7.098305017196e-01 7.089692942398e-01 7.078387917601e-01 7.064266095273e-01 7.047346753458e-01 7.027870155936e-01 7.006177635267e-01 6.982909654856e-01 6.958795362798e-01 6.934726565235e-01 6.911722352202e-01 6.890732761407e-01 6.872768767451e-01 6.858603610607e-01 6.848885372169e-01 6.843959333124e-01 6.843824905899e-01 6.848247955893e-01 6.856529236492e-01 6.867776048488e-01 6.880798352205e-01 6.894227675212e-01 6.906685474167e-01 6.916694873102e-01 6.922997239787e-01 6.924441346177e-01 6.920143325457e-01 6.909552507524e-01 6.892355795924e-01 6.868676076472e-01 6.838822025264e-01 6.803425267773e-01 6.763296069729e-01 6.719298252638e-01 6.672468049886e-01 6.623640788638e-01 6.573679410960e-01 6.523218169703e-01 6.472714401428e-01 6.422526851147e-01 6.372767117395e-01 6.323607993012e-01 6.275129567325e-01 6.227563512517e-01 6.181358766082e-01 6.137145385092e-01 6.095982823397e-01 6.059106701369e-01 6.028115409144e-01 6.004724380394e-01 5.990654332544e-01 5.987584268679e-01 5.996730355091e-01 6.018979151953e-01 6.054521236742e-01 6.102917536132e-01 6.163171560535e-01 6.233627681161e-01 6.312394691916e-01 6.397272384948e-01 6.486155322105e-01 6.577109796330e-01 6.668489393033e-01 6.759201214098e-01 6.848451609301e-01 6.936020547617e-01 7.021976128120e-01 7.106576729578e-01 7.190250820857e-01 7.273211719646e-01 7.355595557160e-01 7.437106534106e-01 7.517142821605e-01 7.594797769288e-01 7.668795513136e-01 7.737868116684e-01 7.800631367045e-01 7.855974881069e-01 7.903079448753e-01 7.941527227739e-01 7.971511671458e-01 7.993541678739e-01 8.008699168458e-01 8.018306971323e-01 8.023799894076e-01 8.026662750955e-01 8.028015385631e-01 8.028783303153e-01 8.029332913347e-01 8.029594889184e-01 8.029151226227e-01 8.027176551552e-01 8.022822740499e-01 8.015136809825e-01 8.003397327872e-01 7.987125167861e-01 7.966088292514e-01 7.940472235389e-01 7.910547672048e-01 7.876884524519e-01 7.839982604429e-01 7.800296190496e-01 7.758251987515e-01 7.713940773672e-01 7.667525271680e-01 7.613277734368e-01 7.534528828594e-01 7.458008304468e-01 7.408560431904e-01 7.391802746330e-01 7.390212700778e-01 7.375651361341e-01 7.329041252294e-01 7.253635364795e-01 7.173408380358e-01 7.117562677230e-01 7.100709038255e-01 7.112667885435e-01 7.126192562865e-01 7.116690385202e-01 7.079346787843e-01 7.032671537048e-01 7.006506482874e-01 7.021572632257e-01 7.074546523934e-01 7.140709215037e-01 7.191843077772e-01 7.215603762508e-01 7.223677066082e-01 7.243957185921e-01 7.301212373326e-01 7.399324665690e-01 7.518522820210e-01 7.629437211455e-01 7.712935522595e-01 7.772274563499e-01 7.830219839541e-01 7.912825844364e-01 8.030767823246e-01 8.171229406979e-01 8.306162285469e-01 8.410644778640e-01 8.478159088761e-01 8.523378777380e-01 8.571332505755e-01 8.639820014338e-01 8.726513502449e-01 8.810173185111e-01 8.864962700049e-01 8.877289881557e-01 8.854196825472e-01 8.818798516616e-01 8.795275922640e-01 8.792835503110e-01 8.799978960031e-01 8.793305940148e-01 8.754042930507e-01 8.681077639735e-01 8.592460813707e-01 8.514169474159e-01 8.463189346235e-01 8.436661192199e-01 8.414972859167e-01 8.376386661301e-01 8.312866183686e-01 8.236197834995e-01 8.170387687099e-01 8.135342650588e-01 8.132816849254e-01 8.144749017465e-01 8.145755743948e-01 8.120262385053e-01 8.072243374110e-01 8.021828024126e-01 7.991099083299e-01 7.988340974857e-01 8.002258596431e-01 8.010921650335e-01 7.998647375277e-01 7.968557848424e-01 7.942881455985e-01 7.950192860475e-01 8.007197273202e-01 8.108400314012e-01 8.231486073030e-01 8.353488294711e-01 8.465747742001e-01 8.577361033842e-01 8.705389971112e-01 8.858443763165e-01 9.009673985970e-01 8.891232228067e-01 8.269450147170e-01 7.605089210728e-01 7.644586986310e-01 8.372223321393e-01 9.056875031585e-01 9.143390929029e-01 8.636851382717e-01 8.057118285145e-01 8.026849283410e-01 8.558989746700e-01 9.062660327214e-01 9.063255924258e-01 8.590052859799e-01 8.140896054240e-01 8.241379405557e-01 8.806339310625e-01 9.252487427901e-01 9.153799551268e-01 8.569868803821e-01 8.010974052853e-01 8.011894456183e-01 8.490649929821e-01 8.857502272403e-01 8.690728212043e-01 8.072688990690e-01 7.548227550365e-01 7.648955574306e-01 8.214212206794e-01 8.597087418779e-01 8.377004205665e-01 7.664938758337e-01 7.068305778548e-01 7.196531019093e-01 7.874453446825e-01 8.391202949632e-01 8.304487038507e-01 7.722880139154e-01 7.228035426749e-01 7.378756019519e-01 8.010060586347e-01 8.476461659489e-01 8.386604086184e-01 7.882492312574e-01 7.543126625484e-01 7.845989352098e-01 8.554890899136e-01 9.044746270580e-01 8.965364605114e-01 8.476231773773e-01 8.135531287988e-01 8.389572756298e-01 9.024893566613e-01 9.459261346059e-01 9.363005182038e-01 8.895622813786e-01 8.584688207644e-01 8.823012107773e-01 9.383025600096e-01 9.703555700194e-01 9.467972051258e-01 8.843054317484e-01 8.383190038383e-01 8.533492997703e-01 9.082050128167e-01 9.436237223391e-01 9.248159633624e-01 8.658826565816e-01 8.196040907269e-01 8.296791496936e-01 8.779333909110e-01 9.091122552375e-01 8.914037005934e-01 8.408198132344e-01 8.088035298535e-01 8.317864046033e-01 8.850740413856e-01 9.143030951774e-01 8.913148446722e-01 8.346630686516e-01 7.973132207542e-01 8.171709660512e-01 9.037502907933e-01
 2.139243296270e-01 2.114920854163e-01 2.089876473350e-01 2.066274577715e-01 2.044936676191e-01 2.024356253656e-01 2.002182061751e-01 1.977713306996e-01 1.952622551087e-01 1.929169608070e-01 1.907915970337e-01 1.887315395759e-01 1.865283783287e-01 1.841159190303e-01 1.816356357949e-01 1.793082686227e-01 1.772140062327e-01 1.752007367024e-01 1.730349429270e-01 1.706468528955e-01 1.682011628939e-01 1.659232472125e-01 1.638764105991e-01 1.619072660083e-01 1.598002103343e-01 1.574844952380e-01 1.551056911532e-01 1.528893061955e-01 1.509138057017e-01 1.490271986312e-01 1.470010309099e-01 1.447623005648e-01 1.424669515347e-01 1.403423281223e-01 1.384660522972e-01 1.366911368176e-01 1.347914907446e-01 1.326808523665e-01 1.305048154374e-01 1.285024002410e-01 1.267687644719e-01 1.251601164803e-01 1.234400204602e-01 1.215163836355e-01 1.195299910776e-01 1.177169208406e-01 1.161789130543e-01 1.147848161478e-01 1.133018580983e-01 1.116291565371e-01 1.098996478825e-01 1.083504620659e-01 1.070868129134e-01 1.059781352811e-01 1.047923422754e-01 1.034286546901e-01 1.020187707886e-01 1.007997379889e-01 9.988430452545e-02 9.915003399491e-02 9.835961777168e-02 9.739558166422e-02 9.637546951682e-02 9.554217455513e-02 9.503181708090e-02 9.474191595827e-02 9.443579868697e-02 9.396934363306e-02 9.342666111064e-02 9.303912323921e-02 9.296861484053e-02 9.315548703186e-02 9.337846070655e-02 9.346486389528e-02 9.345045956736e-02 9.354147752996e-02 9.392014599678e-02 9.457416883355e-02 9.531111057857e-02 9.593695454134e-02 9.643467910744e-02 9.697965143273e-02 9.777234683731e-02 9.884542301718e-02 1.000306075049e-01 1.011195693201e-01 1.020585730761e-01 1.029967276191e-01 1.041417036176e-01 1.055580263098e-01 1.071002224198e-01 1.085537626430e-01 1.098438208912e-01 1.111011962962e-01 1.125307860564e-01 1.142092570728e-01 1.160121722707e-01 1.177364547738e-01 1.192965291689e-01 1.208019497107e-01 1.224457130748e-01 1.243104393410e-01 1.262917452147e-01 1.282042414095e-01 1.299619895999e-01 1.316533702737e-01 1.334505282326e-01 1.354366352197e-01 1.375289949308e-01 1.395656741365e-01 1.414640473103e-01 1.432931496614e-01 1.451966823899e-01 1.472525789042e-01 1.494020563228e-01 1.515131779246e-01 1.535085022303e-01 1.554345178134e-01 1.574069306457e-01 1.594962332797e-01 1.616638231432e-01 1.638081047547e-01 1.658636006291e-01 1.678568925304e-01 1.698756763869e-01 1.719763779516e-01 1.741354351523e-01 1.762803132626e-01 1.783619273596e-01 1.803970983421e-01 1.824431687584e-01 1.845394041437e-01 1.866720425552e-01 1.887937012004e-01 1.908743815187e-01 1.929233406644e-01 1.949741123362e-01 1.970494898287e-01 1.991419091670e-01 2.012255920310e-01 2.032823859020e-01 2.053143476208e-01 2.073385789540e-01 2.093687409883e-01 2.114066068154e-01 2.134411586338e-01 2.154590307030e-01 2.174518646179e-01 2.194229251955e-01 2.213850166594e-01 2.233514137295e-01 2.253238199721e-01 2.272883074913e-01 2.292252495988e-01 2.311272576217e-01 2.330068642478e-01 2.348882945839e-01 2.367820133192e-01 2.386746706007e-01 2.405415359126e-01 2.423677287811e-01 2.441637019802e-01 2.459529889038e-01 2.477506493054e-01 2.495493196930e-01 2.513271831465e-01 2.530693698032e-01 2.547795859093e-01 2.564740361893e-01 2.581652767059e-01 2.598528168614e-01 2.615230740151e-01 2.631662734845e-01 2.647820633450e-01 2.663770868268e-01 2.679581515400e-01 2.695244517975e-01 2.710710979950e-01 2.725950985149e-01 2.740985024012e-01 2.755843287571e-01 2.770501655522e-01 2.784911227111e-01 2.799077055323e-01 2.813026727692e-01 2.826825107221e-01 2.840468308012e-01 2.853860940352e-01 2.866956086214e-01 2.879787524669e-01 2.892437841090e-01 2.904938603362e-01 2.917233704232e-01 2.929239192971e-01 2.940947252863e-01 2.952439859802e-01 2.963769606127e-01 2.974895739068e-01 2.985730188084e-01 2.996249116646e-01 3.006503423383e-01 3.016567873125e-01 3.026449840431e-01 3.036066576589e-01 3.045345914768e-01 3.054308698977e-01 3.063029761266e-01 3.071554435708e-01 3.079850026530e-01 3.087831395505e-01 3.095472718395e-01 3.102811998620e-01 3.109911871622e-01 3.116771625042e-01 3.123339266269e-01 3.129576559622e-01 3.135494643731e-01 3.141139336059e-01 3.146519856513e-01 3.151601088286e-01 3.156359892977e-01 3.160803114796e-01 3.164955809170e-01 3.168813714526e-01 3.172362522306e-01 3.175588158319e-01 3.178503636429e-01 3.181126768635e-01 3.183442598112e-01 3.185433633706e-01 3.187099520004e-01 3.188453225175e-01 3.189500252499e-01 3.190230744587e-01 3.190625888379e-01 3.190689427837e-01 3.190429650689e-01 3.189845546600e-01 3.188922107111e-01 3.187662882138e-01 3.186077195313e-01 3.184156616830e-01 3.181893383333e-01 3.179282234284e-01 3.176325820950e-01 3.173040444013e-01 3.169426364419e-01 3.165458957192e-01 3.161126482152e-01 3.156445601555e-01 3.151433748598e-01 3.146077547376e-01 3.140376142379e-01 3.134306385821e-01 3.127881656434e-01 3.121117949538e-01 3.113999320855e-01 3.106516919484e-01 3.098672897012e-01 3.090472572421e-01 3.081913332709e-01 3.072986852258e-01 3.063694478085e-01 3.054037673388e-01 3.044024039245e-01 3.033648138939e-01 3.022896721192e-01 3.011783666939e-01 3.000302308380e-01 2.988457022261e-01 2.976246719968e-01 2.963663988881e-01 2.950702059658e-01 2.937381674170e-01 2.923698313314e-01 2.909636020686e-01 2.895206007390e-01 2.880400557328e-01 2.865227432196e-01 2.849687119449e-01 2.833772394213e-01 2.817485315102e-01 2.800824259777e-01 2.783791912245e-01 2.766382262836e-01 2.748606817663e-01 2.730464321681e-01 2.711948406977e-01 2.693062841238e-01 2.673803503846e-01 2.654172954464e-01 2.634182087708e-01 2.613826933385e-01 2.593094174041e-01 2.571998181612e-01 2.550530276293e-01 2.528699861624e-01 2.506511658608e-01 2.483962091781e-01 2.461047055946e-01 2.437772844970e-01 2.414137861811e-01 2.390144533755e-01 2.365805552788e-01 2.341115085154e-01 2.316067525454e-01 2.290672000241e-01 2.264926502861e-01 2.238835783485e-01 2.212410881410e-01 2.185642378975e-01 2.158537655816e-01 2.131102302598e-01 2.103331163122e-01 2.075237922765e-01 2.046824450419e-01 2.018091533886e-01 1.989042841428e-01 1.959686971354e-01 1.930018761687e-01 1.900054537460e-01 1.869800796104e-01 1.839254867332e-01 1.808429921527e-01 1.777328290784e-01 1.745955486694e-01 1.714320913626e-01 1.682445545142e-01 1.650319432972e-01 1.617962608982e-01 1.585378451198e-01 1.552579329236e-01 1.519586567208e-01 1.486406160713e-01 1.453055775349e-01 1.419556421446e-01 1.385915621756e-01 1.352155907413e-01 1.318300278177e-01 1.284365962297e-01 1.250386488775e-01 1.216391813617e-01 1.182415508990e-01 1.148493334634e-01 1.114660440694e-01 1.080953907596e-01 1.047443159192e-01 1.014173146293e-01 9.812181395086e-02 9.486551162234e-02 9.165583623418e-02 8.850138566832e-02 8.541325372686e-02 8.240426439351e-02 7.948758196897e-02 7.667992041632e-02 7.399703296183e-02 7.145837753227e-02 6.908512447201e-02 6.689953791105e-02 6.492717359890e-02 6.319312693574e-02 6.172220122991e-02 6.054001452037e-02 5.966884547649e-02 5.912757117221e-02 5.893051224775e-02 5.908703695196e-02 5.959905773322e-02 6.046287793928e-02 6.166823945126e-02 6.319915970724e-02 6.503753585584e-02 6.716193649697e-02 6.955014091690e-02 7.217853555675e-02 7.502499766245e-02 7.806924302703e-02 8.129166705927e-02 8.467407726587e-02 8.820042864479e-02 9.185521186660e-02 9.562654131769e-02 9.950218098696e-02 1.034738054445e-01 1.075305400799e-01 1.116633643092e-01 1.158655027038e-01 1.201305865822e-01 1.244539242905e-01 1.288311334391e-01 1.332558177606e-01 1.377233723967e-01 1.422296795428e-01 1.467714302728e-01 1.513476408498e-01 1.559550017990e-01 1.605902441403e-01 1.652495399139e-01 1.699308571013e-01 1.746318226551e-01 1.793520169363e-01 1.840900012649e-01 1.888425688892e-01 1.936084340591e-01 1.983838666492e-01 2.031694845114e-01 2.079639339354e-01 2.127656007550e-01 2.175731802683e-01 2.223846317874e-01 2.271983335007e-01 2.320135366096e-01 2.368299627138e-01 2.416454055798e-01 2.464591910730e-01 2.512690260306e-01 2.560740439840e-01 2.608734880882e-01 2.656673110214e-01 2.704544967971e-01 2.752324056546e-01 2.799991100353e-01 2.847553871176e-01 2.894995516021e-01 2.942319721330e-01 2.989515260951e-01 3.036547723474e-01 3.083407846016e-01 3.130098943091e-01 3.176614532717e-01 3.222952157341e-01 3.269088495872e-01 3.315010957139e-01 3.360703716362e-01 3.406162884775e-01 3.451392599728e-01 3.496378303951e-01 3.541099904157e-01 3.585552433855e-01 3.629714446548e-01 3.673587877849e-01 3.717166671139e-01 3.760434982463e-01 3.803387368111e-01 3.846009925067e-01 3.888285892292e-01 3.930220171612e-01 3.971790773071e-01 4.012993038922e-01 4.053819735909e-01 4.094249835249e-01 4.134288479010e-01 4.173915225074e-01 4.213120567645e-01 4.251899626794e-01 4.290238329291e-01 4.328134344637e-01 4.365570984053e-01 4.402544850001e-01 4.439034505227e-01 4.475039949891e-01 4.510541693162e-01 4.545540120576e-01 4.580024809366e-01 4.613981159463e-01 4.647403123089e-01 4.680271466310e-01 4.712584186844e-01 4.744340495278e-01 4.775523802200e-01 4.806121011074e-01 4.836123235898e-01 4.865515193104e-01 4.894303721714e-01 4.922461031461e-01 4.949995760961e-01 4.976888407525e-01 5.003121559310e-01 5.028701613355e-01 5.053614084823e-01 5.077849950221e-01 5.101406159894e-01 5.124260332742e-01 5.146413389670e-01 5.167853855544e-01 5.188565953601e-01 5.208549493997e-01 5.227796655156e-01 5.246294989861e-01 5.264040370145e-01 5.281009895683e-01 5.297219957425e-01 5.312647224546e-01 5.327281197444e-01 5.341127708040e-01 5.354160840031e-01 5.366383700086e-01 5.377791887597e-01 5.388354432989e-01 5.398097486455e-01 5.406989249097e-01 5.415030362307e-01 5.422219621266e-01 5.428539714743e-01 5.433996220318e-01 5.438577355221e-01 5.442266491058e-01 5.445069733925e-01 5.446968625051e-01 5.447973010124e-01 5.448068835055e-01 5.447241969945e-01 5.445501367755e-01 5.442828860045e-01 5.439229784391e-01 5.434698415724e-01 5.429218595739e-01 5.422804252396e-01 5.415433155130e-01 5.407109923140e-01 5.397835969988e-01 5.387588150917e-01 5.376385455130e-01 5.364204876277e-01 5.351047399784e-01 5.336924192370e-01 5.321810867351e-01 5.305731535629e-01 5.288661838151e-01 5.270600958880e-01 5.251575168979e-01 5.231540568798e-01 5.210525471466e-01 5.188520661606e-01 5.165513743910e-01 5.141534861066e-01 5.116544231957e-01 5.090569240881e-01 5.063613590765e-01 5.035652602764e-01 5.006723851008e-01 4.976790226331e-01 4.945881377684e-01 4.913998833075e-01 4.881118991295e-01 4.847281536438e-01 4.812455793871e-01 4.776665817889e-01 4.739919521878e-01 4.702198652107e-01 4.663545571098e-01 4.623922215753e-01 4.583370485450e-01 4.541887969372e-01 4.499463833584e-01 4.456142886171e-01 4.411892397484e-01 4.366744132271e-01 4.320711048464e-01 4.273784718076e-01 4.226006786252e-01 4.177348685225e-01 4.127856783228e-01 4.077539761379e-01 4.026392167118e-01 3.974465289380e-01 3.921734912055e-01 3.868246259068e-01 3.814020202585e-01 3.759039313315e-01 3.703379503610e-01 3.647007510247e-01 3.589990546034e-01 3.532338078109e-01 3.474063872939e-01 3.415233719643e-01 3.355835698092e-01 3.295938884716e-01 3.235564599746e-01 3.174733246950e-01 3.113529656455e-01 3.051949756969e-01 2.990075158467e-01 2.927948401852e-01 2.865607025986e-01 2.803147119439e-01 2.740597672333e-01 2.678059290173e-01 2.615592771728e-01 2.553280300944e-01 2.491237328310e-01 2.429522076896e-01 2.368286961788e-01 2.307621696140e-01 2.247656158135e-01 2.188561851899e-01 2.130456497123e-01 2.073541496930e-01 2.017986304261e-01 1.963986398974e-01 1.911787249587e-01 1.861585728826e-01 1.813676614843e-01 1.768290999151e-01 1.725727282841e-01 1.686290783197e-01 1.650252256689e-01 1.617958956434e-01 1.589681034275e-01 1.565721344160e-01 1.546355099936e-01 1.531799996175e-01 1.522275411144e-01 1.517913533643e-01 1.518820755236e-01 1.525028497099e-01 1.536491376257e-01 1.553158213640e-01 1.574858190923e-01 1.601434852169e-01 1.632650198933e-01 1.668246969576e-01 1.707983296447e-01 1.751540002302e-01 1.798659818166e-01 1.849039970114e-01 1.902405496100e-01 1.958511334520e-01 2.017072843187e-01 2.077875183884e-01 2.140685779615e-01 2.205290081273e-01 2.271516407324e-01 2.339150274090e-01 2.408061850740e-01 2.478069553385e-01 2.549034218788e-01 2.620840188710e-01 2.693335617113e-01 2.766430512513e-01 2.840012802082e-01 2.913966602910e-01 2.988232329979e-01 3.062680759199e-01 3.137262416959e-01 3.211887825740e-01 3.286473900044e-01 3.360977366973e-01 3.435294392967e-01 3.509402258910e-01 3.583210061657e-01 3.656665836038e-01 3.729736219542e-01 3.802325492883e-01 3.874432233676e-01 3.945966162414e-01 4.016888834746e-01 4.087171462305e-01 4.156738227307e-01 4.225575943859e-01 4.293628816866e-01 4.360834112585e-01 4.427193671425e-01 4.492618205776e-01 4.557110285288e-01 4.620610966521e-01 4.683076430699e-01 4.744497946648e-01 4.804797830765e-01 4.863979619858e-01 4.921988380047e-01 4.978782117121e-01 5.034362549484e-01 5.088647008155e-01 5.141650010699e-01 5.193305666290e-01 5.243592008705e-01 5.292500789162e-01 5.339961519767e-01 5.385987893214e-01 5.430518980754e-01 5.473528590094e-01 5.515021869196e-01 5.554925642596e-01 5.593259221418e-01 5.629960885604e-01 5.665015552899e-01 5.698419069848e-01 5.730111712268e-01 5.760106480689e-01 5.788358189252e-01 5.814845672370e-01 5.839572425491e-01 5.862475103431e-01 5.883577865630e-01 5.902837778308e-01 5.920237957183e-01 5.935776685824e-01 5.949416570942e-01 5.961159953471e-01 5.970983895624e-01 5.978870731345e-01 5.984823512887e-01 5.988810545926e-01 5.990832805182e-01 5.990881335287e-01 5.988934468914e-01 5.985003890632e-01 5.979064705986e-01 5.971119073479e-01 5.961168619673e-01 5.949192361195e-01 5.935213385785e-01 5.919201337228e-01 5.901178838362e-01 5.881141813224e-01 5.859072283338e-01 5.835011305070e-01 5.808930181508e-01 5.780858540093e-01 5.750790208796e-01 5.718732761242e-01 5.684719050432e-01 5.648735375422e-01 5.610813985838e-01 5.570971678180e-01 5.529203097910e-01 5.485557730439e-01 5.440038307220e-01 5.392667377712e-01 5.343484568185e-01 5.292502975044e-01 5.239769863785e-01 5.185300225582e-01 5.129132112565e-01 5.071317781508e-01 5.011880545450e-01 4.950878540412e-01 4.888344448427e-01 4.824328971280e-01 4.758898926592e-01 4.692089703398e-01 4.623983588003e-01 4.554626009378e-01 4.484099855609e-01 4.412483265513e-01 4.339839909530e-01 4.266270084943e-01 4.191855519541e-01 4.116693814712e-01 4.040899424185e-01 3.964564263773e-01 3.887822563893e-01 3.810807455062e-01 3.733643441664e-01 3.656485517513e-01 3.579495492297e-01 3.502839424850e-01 3.426710540503e-01 3.351291643770e-01 3.276806520197e-01 3.203485092846e-01 3.131551883119e-01 3.061283045822e-01 2.992946637977e-01 2.926832793779e-01 2.863255997321e-01 2.802522076846e-01 2.744982882461e-01 2.690978023850e-01 2.640852633886e-01 2.594965492911e-01 2.553654453643e-01 2.517273296897e-01 2.486116276344e-01 2.460480562426e-01 2.440630561353e-01 2.426759407168e-01 2.419041713152e-01 2.417560709456e-01 2.422370120824e-01 2.433451932606e-01 2.450713648217e-01 2.474018385175e-01 2.503167502925e-01 2.537931287595e-01 2.578025599501e-01 2.623135896856e-01 2.672952326503e-01 2.727108430817e-01 2.785274618222e-01 2.847085347382e-01 2.912200319115e-01 2.980269552227e-01 3.050970610892e-01 3.123971645537e-01 3.198979366758e-01 3.275688106166e-01 3.353822707976e-01 3.433133685401e-01 3.513352276633e-01 3.594256248481e-01 3.675617272646e-01 3.757221177481e-01 3.838880378543e-01 3.920378330720e-01 4.001562400238e-01 4.082250001622e-01 4.162264371765e-01 4.241483422948e-01 4.319723060435e-01 4.396860534367e-01 4.472763944547e-01 4.547287985079e-01 4.620338484824e-01 4.691770996876e-01 4.761477560527e-01 4.829359924832e-01 4.895286047214e-01 4.959191186049e-01 5.020935331376e-01 5.080456082888e-01 5.137656241870e-01 5.192430509495e-01 5.244725657578e-01 5.294436464262e-01 5.341491661757e-01 5.385829804647e-01 5.427362179468e-01 5.466039832887e-01 5.501777555792e-01 5.534514788376e-01 5.564214513278e-01 5.590791604251e-01 5.614203583318e-01 5.634404633764e-01 5.651342104214e-01 5.664984515470e-01 5.675276878346e-01 5.682193861854e-01 5.685699948891e-01 5.685759259206e-01 5.682354874779e-01 5.675454557537e-01 5.665038382076e-01 5.651098443412e-01 5.633617352540e-01 5.612585457210e-01 5.588018925483e-01 5.559886831974e-01 5.528230252461e-01 5.493052441056e-01 5.454351776390e-01 5.412179379709e-01 5.366524210401e-01 5.317455319375e-01 5.264994113143e-01 5.209172439034e-01 5.150074173528e-01 5.087722706950e-01 5.022212770023e-01 4.953611047107e-01 4.881984459258e-01 4.807459761178e-01 4.730104931097e-01 4.650050139978e-01 4.567417470721e-01 4.482331785401e-01 4.394953899180e-01 4.305436153959e-01 4.213965536774e-01 4.120733851043e-01 4.025957803645e-01 3.929879332340e-01 3.832755945985e-01 3.734877058285e-01 3.636550784954e-01 3.538128954828e-01 3.439983286430e-01 3.342536283080e-01 3.246243433547e-01 3.151606992404e-01 3.059180361248e-01 2.969551494463e-01 2.883384321185e-01 2.801359970293e-01 2.724228734537e-01 2.652762370442e-01 2.587755739142e-01 2.530024694258e-01 2.480342605940e-01 2.439446157184e-01 2.408013672923e-01 2.386562402795e-01 2.375529339494e-01 2.375122590746e-01 2.385408735396e-01 2.406240954065e-01 2.437310533070e-01 2.478130629295e-01 2.528094647368e-01 2.586497554964e-01 2.652557834406e-01 2.725475827199e-01 2.804423314878e-01 2.888580584994e-01 2.977179447865e-01 3.069444085261e-01 3.164679361380e-01 3.262205353804e-01 3.361391620729e-01 3.461664614950e-01 3.562457343992e-01 3.663285896562e-01 3.763657443282e-01 3.863133681016e-01 3.961324659954e-01 4.057808849522e-01 4.152259829464e-01 4.244328430118e-01 4.333699227654e-01 4.420083324158e-01 4.503179123086e-01 4.582748878077e-01 4.658532110171e-01 4.730293405454e-01 4.797824452848e-01 4.860905722504e-01 4.919360828710e-01 4.973003819697e-01 5.021677418359e-01 5.065219624627e-01 5.103504084094e-01 5.136404824069e-01 5.163795007270e-01 5.185601739746e-01 5.201714312947e-01 5.212077669089e-01 5.216636712299e-01 5.215327807356e-01 5.208154319116e-01 5.195082579915e-01 5.176140299497e-01 5.151339674624e-01 5.120717189137e-01 5.084354960177e-01 5.042301187564e-01 4.994685366085e-01 4.941614598521e-01 4.883228171047e-01 4.819707672328e-01 4.751231460727e-01 4.678034066843e-01 4.600358323955e-01 4.518473528544e-01 4.432730087333e-01 4.343440733579e-01 4.251021375073e-01 4.155889819832e-01 4.058516028001e-01 3.959447115518e-01 3.859235277750e-01 3.758539099346e-01 3.658042334148e-01 3.558505155856e-01 3.460761500622e-01 3.365691689451e-01 3.274256652547e-01 3.187465926057e-01 3.106381925286e-01 3.032078181722e-01 2.965661280881e-01 2.908171755423e-01 2.860607733179e-01 2.823850859459e-01 2.798614664645e-01 2.785433310038e-01 2.784568320660e-01 2.796068086542e-01 2.819702345774e-01 2.854993211835e-01 2.901277332561e-01 2.957678012305e-01 3.023228316137e-01 3.096862018952e-01 3.177461348737e-01 3.263932509102e-01 3.355160005219e-01 3.450112226824e-01 3.547777819523e-01 3.647220168131e-01 3.747568674010e-01 3.848011962821e-01 3.947821345873e-01 4.046301557270e-01 4.142861739932e-01 4.236941072303e-01 4.328029127873e-01 4.415709644859e-01 4.499559626168e-01 4.579268614057e-01 4.654529735669e-01 4.725099818840e-01 4.790790878924e-01 4.851424959439e-01 4.906917933755e-01 4.957186019575e-01 5.002204563481e-01 5.041998798513e-01 5.076614582050e-01 5.106157926347e-01 5.130769361603e-01 5.150630845681e-01 5.165953353446e-01 5.176993529855e-01 5.184049601715e-01 5.187435748625e-01 5.187534677566e-01 5.184702670705e-01 5.179378742247e-01 5.171996512994e-01 5.162989065667e-01 5.152867871129e-01 5.142073255818e-01 5.131109588148e-01 5.120455740528e-01 5.110547699600e-01 5.101869458204e-01 5.094810973195e-01 5.089771643593e-01 5.087104282227e-01 5.087076035216e-01 5.089959674888e-01 5.095921790062e-01 5.105080804302e-01 5.117495263239e-01 5.133155977875e-01 5.151977307294e-01 5.173822401893e-01 5.198497030127e-01 5.225728339926e-01 5.255238054981e-01 5.286665378519e-01 5.319632362659e-01 5.353766560018e-01 5.388600449398e-01 5.423760920946e-01 5.458788992835e-01 5.493265978288e-01 5.526816867214e-01 5.559013224879e-01 5.589544268665e-01 5.618064032085e-01 5.644288129534e-01 5.667995793319e-01 5.688960036950e-01 5.707064664253e-01 5.722190338034e-01 5.734308210648e-01 5.743427584044e-01 5.749599697467e-01 5.752959968268e-01 5.753657158072e-01 5.751930351774e-01 5.748024121371e-01 5.742259333343e-01 5.734999152006e-01 5.726583970967e-01 5.717470896577e-01 5.708043124194e-01 5.698757646274e-01 5.690058759527e-01 5.682354063995e-01 5.676082042380e-01 5.671591117157e-01 5.669267790269e-01 5.669392980641e-01 5.672190699425e-01 5.677880752000e-01 5.686526199603e-01 5.698197194677e-01 5.712847878256e-01 5.730339193158e-01 5.750501919942e-01 5.773047793287e-01 5.797668487721e-01 5.823956586267e-01 5.851477392371e-01 5.879750584937e-01 5.908243188346e-01 5.936449999116e-01 5.963782692012e-01 5.989730220483e-01 6.013715441071e-01 6.035215969847e-01 6.053748522703e-01 6.068800625878e-01 6.079978554954e-01 6.086866137721e-01 6.089137974631e-01 6.086521421042e-01 6.078757036882e-01 6.065727705343e-01 6.047300459987e-01 6.023459214735e-01 5.994237078847e-01 5.959711344165e-01 5.920089290774e-01 5.875558916613e-01 5.826450538826e-01 5.773112920631e-01 5.715961562042e-01 5.655500623689e-01 5.592221522997e-01 5.526745627825e-01 5.459670161479e-01 5.391657442209e-01 5.323401913606e-01 5.255570656881e-01 5.188919680753e-01 5.124106085293e-01 5.061838564924e-01 5.002775173114e-01 4.947512406250e-01 4.896648345046e-01 4.850621299944e-01 4.809875966383e-01 4.774702165439e-01 4.745311524222e-01 4.721830432886e-01 4.704208216580e-01 4.692375745222e-01 4.686078363662e-01 4.685036888511e-01 4.688838472320e-01 4.697003476267e-01 4.709062902579e-01 4.724386668417e-01 4.742441346297e-01 4.762598189018e-01 4.784256052633e-01 4.806861642482e-01 4.829829590649e-01 4.852661051673e-01 4.874873843267e-01 4.896048164398e-01 4.915824768178e-01 4.933878935537e-01 4.949986173151e-01 4.963926798514e-01 4.975578268847e-01 4.984866057730e-01 4.991719605731e-01 4.996193385642e-01 4.998289176755e-01 4.998120355216e-01 4.995766850411e-01 4.991343603517e-01 4.985013817488e-01 4.976877040914e-01 4.967100190902e-01 4.955800445901e-01 4.943101935113e-01 4.929155917358e-01 4.914051462039e-01 4.897929877605e-01 4.880898868125e-01 4.863122141285e-01 4.844762468137e-01 4.826013529034e-01 4.807174385383e-01 4.788529772758e-01 4.770522431451e-01 4.753621816933e-01 4.738401878302e-01 4.725570355991e-01 4.715853356540e-01 4.710133923171e-01 4.709274633054e-01 4.714242977724e-01 4.725965687817e-01 4.745300040024e-01 4.773078486536e-01 4.809916695646e-01 4.856313965131e-01 4.912480257700e-01 4.978406816444e-01 5.053817613463e-01 5.138107382130e-01 5.230509035600e-01 5.329917391776e-01 5.435110984521e-01 5.544671997393e-01 5.657070119581e-01 5.770787299260e-01 5.884194320424e-01 5.995810344306e-01 6.104179828713e-01 6.207969079327e-01 6.306058242610e-01 6.397431668900e-01 6.481360974381e-01 6.557276492672e-01 6.624866702183e-01 6.684056789460e-01 6.734945221264e-01 6.777903804507e-01 6.813421299725e-01 6.842161819427e-01 6.864924163971e-01 6.882525138217e-01 6.895875162018e-01 6.905791106438e-01 6.913091663016e-01 6.918437778980e-01 6.922383620364e-01 6.925342761678e-01 6.927488531405e-01 6.928912427080e-01 6.929506773011e-01 6.929049114543e-01 6.927257511654e-01 6.923773572956e-01 6.918322244546e-01 6.910617721652e-01 6.900551286818e-01 6.888144492659e-01 6.873574791041e-01 6.857275084017e-01 6.839775043568e-01 6.821862061049e-01 6.804386092759e-01 6.788278875102e-01 6.774522949181e-01 6.763928346001e-01 6.757280339161e-01 6.755028556729e-01 6.757408527690e-01 6.764316266445e-01 6.775278126100e-01 6.789589037250e-01 6.806123053744e-01 6.823651131368e-01 6.840730957426e-01 6.855867973076e-01 6.867666874914e-01 6.874753058846e-01 6.876078168551e-01 6.870766343305e-01 6.858295200163e-01 6.838504442924e-01 6.811468566087e-01 6.777698368127e-01 6.737841881205e-01 6.692823961949e-01 6.643659396862e-01 6.591367512742e-01 6.537018637918e-01 6.481463926689e-01 6.425500920404e-01 6.369677853419e-01 6.314362631673e-01 6.259868983608e-01 6.206286614118e-01 6.153861557670e-01 6.102808747254e-01 6.053572822730e-01 6.006870616138e-01 5.963606493897e-01 5.925118464447e-01 5.892838160528e-01 5.868463557157e-01 5.853630081317e-01 5.849818288152e-01 5.858269227333e-01 5.879601120282e-01 5.913986208073e-01 5.960846923761e-01 6.019047598582e-01 6.086985723422e-01 6.162589509837e-01 6.243777122903e-01 6.328385015534e-01 6.414539605959e-01 6.500719597792e-01 6.585791593052e-01 6.669226425222e-01 6.750770201748e-01 6.830665878468e-01 6.909319940038e-01 6.987175789534e-01 7.064681359005e-01 7.141939045591e-01 7.218837269014e-01 7.294797370754e-01 7.368940882093e-01 7.440129372688e-01 7.506997099786e-01 7.568324260637e-01 7.622921175557e-01 7.670036411413e-01 7.709308300581e-01 7.740845977280e-01 7.765342101886e-01 7.783767487933e-01 7.797511773855e-01 7.808026365716e-01 7.816694087008e-01 7.824720257888e-01 7.832796492504e-01 7.841284864751e-01 7.849959261729e-01 7.858186897532e-01 7.865074438986e-01 7.869475828038e-01 7.870384899719e-01 7.866848234667e-01 7.858264086186e-01 7.844361035477e-01 7.825121158413e-01 7.800919742054e-01 7.772131868734e-01 7.739353623339e-01 7.702997685691e-01 7.663384141092e-01 7.620745544247e-01 7.575017429400e-01 7.526244602877e-01 7.469867784933e-01 7.388824812791e-01 7.309341601335e-01 7.255902596612e-01 7.234274333190e-01 7.227534728622e-01 7.208258250169e-01 7.157815099120e-01 7.079437505855e-01 6.996719590765e-01 6.938455041213e-01 6.919103359153e-01 6.928734595309e-01 6.940599816324e-01 6.930547183555e-01 6.893892521298e-01 6.848869442251e-01 6.824842453257e-01 6.842104408561e-01 6.897251387688e-01 6.965938858021e-01 7.020526961418e-01 7.049087224983e-01 7.063266763459e-01 7.090416323284e-01 7.154498500936e-01 7.258815980693e-01 7.383528337239e-01 7.499628298900e-01 7.588312106135e-01 7.652722501069e-01 7.714900002642e-01 7.799896989460e-01 7.917687106109e-01 8.055381661216e-01 8.185476606539e-01 8.283703191268e-01 8.343889101359e-01 8.380604080238e-01 8.418615209980e-01 8.475687914991e-01 8.549964126353e-01 8.621091847110e-01 8.664236583673e-01 8.666550647131e-01 8.635441396607e-01 8.594076353921e-01 8.566526334841e-01 8.561945153334e-01 8.568956735515e-01 8.564482493700e-01 8.530083151403e-01 8.464823228015e-01 8.386548384677e-01 8.320588248667e-01 8.283016362353e-01 8.270167522570e-01 8.261914017689e-01 8.236287486554e-01 8.184951583958e-01 8.118995278764e-01 8.061301421771e-01 8.030676025063e-01 8.028297935487e-01 8.036329611477e-01 8.030151460279e-01 7.994976011679e-01 7.935304952991e-01 7.871584152028e-01 7.826383545275e-01 7.808891674230e-01 7.809108279057e-01 7.806500532896e-01 7.786534396733e-01 7.752988168408e-01 7.728175089265e-01 7.740067791224e-01 7.804214989112e-01 7.913751874745e-01 8.045117235241e-01 8.174382434536e-01 8.292105615497e-01 8.406812051807e-01 8.535746437304e-01 8.690234164091e-01 8.860567658316e-01 8.747798454598e-01 8.188535381499e-01 7.485193685567e-01 7.428538937139e-01 8.123650525107e-01 8.864997618344e-01 9.037534774741e-01 8.573301145521e-01 7.943786451318e-01 7.812200300847e-01 8.305312291725e-01 8.865961414993e-01 8.964335850101e-01 8.553078048418e-01 8.073343630199e-01 8.077050119346e-01 8.580067528518e-01 9.041591284331e-01 8.997301659638e-01 8.441866374065e-01 7.838989309185e-01 7.755652397863e-01 8.201077360774e-01 8.612587120915e-01 8.525377511904e-01 7.956697928659e-01 7.399789694236e-01 7.412290836473e-01 7.925897364681e-01 8.328053943943e-01 8.167714576485e-01 7.506639415212e-01 6.914070618093e-01 7.016214976144e-01 7.693819505207e-01 8.247105807467e-01 8.202834537271e-01 7.626578871098e-01 7.077062002516e-01 7.161797887462e-01 7.789863999112e-01 8.314281664415e-01 8.296243869110e-01 7.824116195294e-01 7.446041908432e-01 7.681145516608e-01 8.367728806245e-01 8.890060373266e-01 8.856982991367e-01 8.376513919576e-01 7.981221228794e-01 8.163501520090e-01 8.781085052858e-01 9.257271584630e-01 9.218056626553e-01 8.766367555096e-01 8.396983766686e-01 8.542960213727e-01 9.053756443705e-01 9.389893106034e-01 9.205417848464e-01 8.622869155778e-01 8.165855018349e-01 8.294776679593e-01 8.840815733866e-01 9.224293074029e-01 9.077077733583e-01 8.508100397503e-01 8.027324731660e-01 8.099199525744e-01 8.587860408423e-01 8.946789988797e-01 8.828988038844e-01 8.352682343097e-01 8.002294471647e-01 8.165428328302e-01 8.653031158319e-01 8.942396385032e-01 8.732613781943e-01 8.177097160541e-01 7.786856780253e-01 7.960843313348e-01 8.810209495453e-01
 1.988980640314e-01 1.965148235941e-01 1.940604485286e-01 1.917391862926e-01 1.896359719021e-01 1.876161826028e-01 1.854555618990e-01 1.830768328166e-01 1.806318437081e-01 1.783400235413e-01 1.762643366817e-01 1.742624567432e-01 1.721342528484e-01 1.698097884242e-01 1.674163504050e-01 1.651628281045e-01 1.631360340680e-01 1.612023250654e-01 1.591386142949e-01 1.568663306165e-01 1.545311302469e-01 1.523508489270e-01 1.503982784671e-01 1.485371277851e-01 1.465623475475e-01 1.443949991557e-01 1.421605650598e-01 1.400727352886e-01 1.382212612547e-01 1.364784283394e-01 1.346266691053e-01 1.325796075950e-01 1.304680985610e-01 1.285103014154e-01 1.267987506000e-01 1.252131261828e-01 1.235390265946e-01 1.216747346399e-01 1.197357018781e-01 1.179480755427e-01 1.164276695982e-01 1.150639832149e-01 1.136333403054e-01 1.120218248717e-01 1.103367967429e-01 1.088019817174e-01 1.075411914062e-01 1.064599442496e-01 1.053395252478e-01 1.040550570087e-01 1.027002771594e-01 1.014981448507e-01 1.005816916731e-01 9.986219517267e-02 9.911949665254e-02 9.822158969478e-02 9.725494880867e-02 9.644378248876e-02 9.593404166220e-02 9.565012570420e-02 9.536778436078e-02 9.493102819436e-02 9.440520886475e-02 9.401718928578e-02 9.394052814763e-02 9.412604052903e-02 9.435028347852e-02 9.442998184125e-02 9.439461977201e-02 9.445658647814e-02 9.481162059987e-02 9.545103826310e-02 9.617132960928e-02 9.676717703421e-02 9.722492910988e-02 9.772922547941e-02 9.848742705313e-02 9.953031743490e-02 1.006867453032e-01 1.017422302648e-01 1.026389000111e-01 1.035290493156e-01 1.046275193601e-01 1.060040104916e-01 1.075129390929e-01 1.089341572685e-01 1.101825108665e-01 1.113845979249e-01 1.127562711341e-01 1.143901974449e-01 1.161638487898e-01 1.178571815066e-01 1.193700442567e-01 1.208142906202e-01 1.223983768069e-01 1.242213791079e-01 1.261779686543e-01 1.280629280050e-01 1.297724089707e-01 1.313995734958e-01 1.331379293916e-01 1.350891639768e-01 1.371627503764e-01 1.391739713923e-01 1.410223835642e-01 1.427836566710e-01 1.446291325144e-01 1.466562175992e-01 1.487940257006e-01 1.508818681068e-01 1.528258336614e-01 1.546839376804e-01 1.566002459607e-01 1.586618488192e-01 1.608209713705e-01 1.629459213203e-01 1.649517781618e-01 1.668761527526e-01 1.688331188384e-01 1.709016493333e-01 1.730505855275e-01 1.751797242227e-01 1.772178138895e-01 1.791847071685e-01 1.811667100446e-01 1.832255767319e-01 1.853439906359e-01 1.874509710189e-01 1.894928364403e-01 1.914812388810e-01 1.934728205298e-01 1.955110481324e-01 1.975857750108e-01 1.996506904775e-01 2.016726029907e-01 2.036580710727e-01 2.056404553671e-01 2.076441220835e-01 2.096645184100e-01 2.116754360593e-01 2.136580947747e-01 2.156133435774e-01 2.175571410130e-01 2.195045379735e-01 2.214570436489e-01 2.234053884037e-01 2.253359788267e-01 2.272409245905e-01 2.291217275017e-01 2.309908423874e-01 2.328607895120e-01 2.347351591231e-01 2.366009827166e-01 2.384399140323e-01 2.402434752854e-01 2.420214548470e-01 2.437963016561e-01 2.455816434480e-01 2.473662716688e-01 2.491261980390e-01 2.508453372316e-01 2.525310420061e-01 2.542061035761e-01 2.558872196449e-01 2.575695141562e-01 2.592321977149e-01 2.608585367443e-01 2.624507805364e-01 2.640237083636e-01 2.655919597986e-01 2.671559007123e-01 2.687029817751e-01 2.702221370591e-01 2.717123061583e-01 2.731792631299e-01 2.746310563320e-01 2.760675908769e-01 2.774844905027e-01 2.788770139183e-01 2.802469996962e-01 2.815979704400e-01 2.829288724107e-01 2.842348391167e-01 2.855147611956e-01 2.867715216412e-01 2.880112325448e-01 2.892350985081e-01 2.904343682177e-01 2.916028857528e-01 2.927430669127e-01 2.938636698663e-01 2.949681886274e-01 2.960523346599e-01 2.971074754385e-01 2.981315513467e-01 2.991318740835e-01 3.001149195651e-01 3.010777446749e-01 3.020115915438e-01 3.029127639883e-01 3.037857311032e-01 3.046380676182e-01 3.054720031022e-01 3.062798578847e-01 3.070537674676e-01 3.077945739629e-01 3.085091496665e-01 3.092035207926e-01 3.098752281043e-01 3.105157170700e-01 3.111211470074e-01 3.116950124990e-01 3.122440320015e-01 3.127683718961e-01 3.132637057168e-01 3.137259217004e-01 3.141549066718e-01 3.145554999283e-01 3.149293160203e-01 3.152731027777e-01 3.155841574326e-01 3.158629171433e-01 3.161121758784e-01 3.163311738247e-01 3.165189796935e-01 3.166741427714e-01 3.167976784214e-01 3.168910472967e-01 3.169545168956e-01 3.169841171118e-01 3.169812880310e-01 3.169465616269e-01 3.168807646184e-01 3.167830757158e-01 3.166520014039e-01 3.164871585697e-01 3.162891053899e-01 3.160590735898e-01 3.157948051183e-01 3.154964368276e-01 3.151654547155e-01 3.148003588042e-01 3.144013371650e-01 3.139673258543e-01 3.134982151056e-01 3.129961246099e-01 3.124608111602e-01 3.118907735616e-01 3.112837969831e-01 3.106417810423e-01 3.099664709331e-01 3.092568014882e-01 3.085125471621e-01 3.077319130013e-01 3.069154088133e-01 3.060644772677e-01 3.051791569673e-01 3.042570616149e-01 3.032987003845e-01 3.023053397690e-01 3.012755538506e-01 3.002097509016e-01 2.991075453014e-01 2.979685563798e-01 2.967943196202e-01 2.955842627161e-01 2.943369126903e-01 2.930531779858e-01 2.917333582530e-01 2.903774853063e-01 2.889853235238e-01 2.875564083516e-01 2.860899524261e-01 2.845875540143e-01 2.830498641988e-01 2.814747165462e-01 2.798630466856e-01 2.782145432823e-01 2.765291667172e-01 2.748082687841e-01 2.730505524369e-01 2.712558597875e-01 2.694246572055e-01 2.675566076303e-01 2.656518303974e-01 2.637112252967e-01 2.617343831564e-01 2.597211997022e-01 2.576715657264e-01 2.555857317609e-01 2.534633079927e-01 2.513060072830e-01 2.491132009748e-01 2.468836244253e-01 2.446181601780e-01 2.423175218799e-01 2.399809183407e-01 2.376097192987e-01 2.352039423557e-01 2.327621567538e-01 2.302863100698e-01 2.277753396882e-01 2.252299923365e-01 2.226511140574e-01 2.200387065073e-01 2.173920039463e-01 2.147123591077e-01 2.119987537526e-01 2.092524681725e-01 2.064745385109e-01 2.036641657983e-01 2.008216312302e-01 1.979480844262e-01 1.950434814156e-01 1.921080174622e-01 1.891430200721e-01 1.861483372726e-01 1.831247035074e-01 1.800727055202e-01 1.769922414082e-01 1.738846347292e-01 1.707511126980e-01 1.675919890084e-01 1.644076356107e-01 1.611993714463e-01 1.579676473153e-01 1.547137630828e-01 1.514399713204e-01 1.481458127087e-01 1.448334247644e-01 1.415039703630e-01 1.381584667948e-01 1.347995284718e-01 1.314290904225e-01 1.280487138123e-01 1.246618882738e-01 1.212698269312e-01 1.178756717752e-01 1.144833905191e-01 1.110948834866e-01 1.077159409638e-01 1.043505683237e-01 1.010043126013e-01 9.768280913791e-02 9.439232975003e-02 9.113976110447e-02 8.793442391446e-02 8.478637588548e-02 8.170633423656e-02 7.870785244256e-02 7.580386273753e-02 7.301045554862e-02 7.034648465741e-02 6.783170115577e-02 6.548958429461e-02 6.334475289622e-02 6.142266472423e-02 5.975031908140e-02 5.835439814256e-02 5.726104439870e-02 5.649395152541e-02 5.607118521852e-02 5.600619876505e-02 5.630607920925e-02 5.696868659211e-02 5.798701004757e-02 5.934763524122e-02 6.103160113314e-02 6.301757159134e-02 6.528187816542e-02 6.779949816331e-02 7.054717730735e-02 7.350177810155e-02 7.664223190873e-02 7.994971592065e-02 8.340512574734e-02 8.699447155607e-02 9.070335060583e-02 9.451898014700e-02 9.843119138930e-02 1.024293806157e-01 1.065051554688e-01 1.106514900861e-01 1.148614328116e-01 1.191299540063e-01 1.234510073815e-01 1.278190833055e-01 1.322293500064e-01 1.366793892433e-01 1.411649073711e-01 1.456848724598e-01 1.502348845156e-01 1.548109326206e-01 1.594103973016e-01 1.640318323296e-01 1.686742639438e-01 1.733361594697e-01 1.780143489036e-01 1.827070391481e-01 1.874113392641e-01 1.921258997197e-01 1.968510674641e-01 2.015856478108e-01 2.063268212643e-01 2.110737075736e-01 2.158235657437e-01 2.205757512143e-01 2.253305489861e-01 2.300856858431e-01 2.348412693458e-01 2.395940705572e-01 2.443433972980e-01 2.490881941139e-01 2.538286726475e-01 2.585629127520e-01 2.632902789224e-01 2.680083256518e-01 2.727166562900e-01 2.774138830358e-01 2.821006076598e-01 2.867758501083e-01 2.914371049934e-01 2.960828309858e-01 3.007128826063e-01 3.053263114206e-01 3.099235813638e-01 3.145030329735e-01 3.190620893009e-01 3.235997833894e-01 3.281156841536e-01 3.326092845926e-01 3.370815309019e-01 3.415290256493e-01 3.459507664513e-01 3.503457206156e-01 3.547128281540e-01 3.590527331633e-01 3.633641457427e-01 3.676451345124e-01 3.718951840613e-01 3.761120047643e-01 3.802960558821e-01 3.844463878586e-01 3.885618066052e-01 3.926419313150e-01 3.966845634576e-01 4.006891319075e-01 4.046552186406e-01 4.085812609925e-01 4.124669299838e-01 4.163110441758e-01 4.201118273763e-01 4.238691850657e-01 4.275818881467e-01 4.312488964714e-01 4.348692117184e-01 4.384424918970e-01 4.419671211698e-01 4.454426781290e-01 4.488681189367e-01 4.522418798496e-01 4.555633531050e-01 4.588313875990e-01 4.620449106790e-01 4.652042783737e-01 4.683072424444e-01 4.713533894960e-01 4.743408229335e-01 4.772693119998e-01 4.801388242602e-01 4.829479156575e-01 4.856952118775e-01 4.883797523144e-01 4.910005672393e-01 4.935572440431e-01 4.960482565247e-01 4.984739981311e-01 5.008321360176e-01 5.031220355363e-01 5.053432324118e-01 5.074949093238e-01 5.095762032850e-01 5.115866921796e-01 5.135247416392e-01 5.153894672254e-01 5.171805363078e-01 5.188963686206e-01 5.205366917659e-01 5.221007814379e-01 5.235877788567e-01 5.249971237257e-01 5.263269764667e-01 5.275776655691e-01 5.287485454392e-01 5.298379225502e-01 5.308465963774e-01 5.317718935340e-01 5.326139989893e-01 5.333727379177e-01 5.340459018237e-01 5.346340995795e-01 5.351369008809e-01 5.355518779332e-01 5.358809203905e-01 5.361206671496e-01 5.362736946449e-01 5.363370953219e-01 5.363102167422e-01 5.361939213984e-01 5.359859994101e-01 5.356873815488e-01 5.352970354627e-01 5.348135781631e-01 5.342382575039e-01 5.335689711950e-01 5.328057599758e-01 5.319495828093e-01 5.309976452479e-01 5.299521182579e-01 5.288106926947e-01 5.275737446900e-01 5.262417995189e-01 5.248121955819e-01 5.232873807701e-01 5.216651894369e-01 5.199451487360e-01 5.181297909571e-01 5.162149088342e-01 5.142042180635e-01 5.120960185627e-01 5.098888191537e-01 5.075861955268e-01 5.051839060360e-01 5.026844160910e-01 5.000878376536e-01 4.973916812154e-01 4.945999926395e-01 4.917090485863e-01 4.887213096967e-01 4.856374119172e-01 4.824550613284e-01 4.791775609085e-01 4.758026964764e-01 4.723320659311e-01 4.687665613826e-01 4.651044829942e-01 4.613492226416e-01 4.574980720637e-01 4.535537803073e-01 4.495172186286e-01 4.453863960428e-01 4.411658382946e-01 4.368528375581e-01 4.324499080492e-01 4.279596031340e-01 4.233783245655e-01 4.187117317896e-01 4.139581776130e-01 4.091188783989e-01 4.041969311438e-01 3.991904228220e-01 3.941052895638e-01 3.889380160452e-01 3.836931981469e-01 3.783729964611e-01 3.729762489735e-01 3.675090824838e-01 3.619696007332e-01 3.563613812355e-01 3.506888868524e-01 3.449494650624e-01 3.391509421689e-01 3.332919695817e-01 3.273784970660e-01 3.214131943951e-01 3.153969311104e-01 3.093380289331e-01 3.032360237321e-01 2.970976088456e-01 2.909273720839e-01 2.847281510788e-01 2.785087079616e-01 2.722713239337e-01 2.660243854087e-01 2.597752423499e-01 2.535280949471e-01 2.472957478193e-01 2.410832816629e-01 2.349029387653e-01 2.287645503920e-01 2.226787609981e-01 2.166615361361e-01 2.107230485063e-01 2.048818940621e-01 1.991537483118e-01 1.935559336421e-01 1.881126300892e-01 1.828422156983e-01 1.777718151042e-01 1.729256141961e-01 1.683315078311e-01 1.640217336762e-01 1.600235044289e-01 1.563728938780e-01 1.531000055714e-01 1.502368719083e-01 1.478169426460e-01 1.458661734261e-01 1.444124533592e-01 1.434764305490e-01 1.430735813285e-01 1.432143369070e-01 1.438998482922e-01 1.451283463227e-01 1.468878605982e-01 1.491632934366e-01 1.519334484776e-01 1.551715834456e-01 1.588532553992e-01 1.629456668683e-01 1.674202643902e-01 1.722468699254e-01 1.773930825031e-01 1.828343687641e-01 1.885387585429e-01 1.944833594556e-01 2.006424059959e-01 2.069930698403e-01 2.135174788917e-01 2.201915972529e-01 2.270012908503e-01 2.339291638240e-01 2.409586882778e-01 2.480791585217e-01 2.552742473296e-01 2.625345021102e-01 2.698484187349e-01 2.772035707922e-01 2.845944017391e-01 2.920075685066e-01 2.994376982830e-01 3.068762676422e-01 3.143143396714e-01 3.217482746792e-01 3.291672905505e-01 3.365680657956e-01 3.439439632664e-01 3.512874809128e-01 3.585964738471e-01 3.658615772839e-01 3.730808537867e-01 3.802478687783e-01 3.873574719466e-01 3.944075832322e-01 4.013896820471e-01 4.083027200297e-01 4.151413722853e-01 4.218996433094e-01 4.285774860187e-01 4.351667141870e-01 4.416666127705e-01 4.480722919042e-01 4.543781555729e-01 4.605843248607e-01 4.666836680251e-01 4.726749966875e-01 4.785541946009e-01 4.843163423771e-01 4.899617191364e-01 4.954826186584e-01 5.008794402932e-01 5.061478648667e-01 5.112830148150e-01 5.162859675844e-01 5.211489338724e-01 5.258725363250e-01 5.304529965609e-01 5.348851237534e-01 5.391711097278e-01 5.433032953435e-01 5.472818778606e-01 5.511040487087e-01 5.547652088579e-01 5.582668000268e-01 5.616019373468e-01 5.647721077780e-01 5.677734392039e-01 5.706023137776e-01 5.732596638521e-01 5.757405105196e-01 5.780453444833e-01 5.801707545343e-01 5.821144769304e-01 5.838767907807e-01 5.854530346983e-01 5.868447863455e-01 5.880485528289e-01 5.890627080579e-01 5.898877384272e-01 5.905200557746e-01 5.909599768237e-01 5.912062142198e-01 5.912573189082e-01 5.911128031173e-01 5.907713710762e-01 5.902327647271e-01 5.894967569929e-01 5.885610200484e-01 5.874278189665e-01 5.860944085920e-01 5.845618070466e-01 5.828308947341e-01 5.808995750634e-01 5.787704044348e-01 5.764417085875e-01 5.739146927635e-01 5.711909954440e-01 5.682686641820e-01 5.651519594491e-01 5.618392141915e-01 5.583326648027e-01 5.546341020368e-01 5.507431655870e-01 5.466644679435e-01 5.423973478750e-01 5.379451892325e-01 5.333107077102e-01 5.284939600803e-01 5.234999912620e-01 5.183304175253e-01 5.129881003264e-01 5.074781040104e-01 5.018014798333e-01 4.959644017852e-01 4.899697258724e-01 4.838215487218e-01 4.775263809091e-01 4.710874263974e-01 4.645115232080e-01 4.578035003623e-01 4.509694030302e-01 4.440172430386e-01 4.369520680095e-01 4.297831129319e-01 4.225178441164e-01 4.151651838063e-01 4.077346336615e-01 4.002360508237e-01 3.926800748536e-01 3.850784791151e-01 3.774434025066e-01 3.697884221243e-01 3.621266366620e-01 3.544751081141e-01 3.468491688808e-01 3.392670886369e-01 3.317472184866e-01 3.243115638548e-01 3.169802278216e-01 3.097790426817e-01 3.027312576121e-01 2.958644654811e-01 2.892076586698e-01 2.827901070833e-01 2.766448885570e-01 2.708040478549e-01 2.653022827596e-01 2.601748290790e-01 2.554567830324e-01 2.511848041625e-01 2.473923154640e-01 2.441128094144e-01 2.413760571205e-01 2.392097054476e-01 2.376375147173e-01 2.366758778132e-01 2.363377779447e-01 2.366299941887e-01 2.375514522460e-01 2.390971885553e-01 2.412531750684e-01 2.440032662321e-01 2.473234714905e-01 2.511863673776e-01 2.555634624840e-01 2.604202567622e-01 2.657231387427e-01 2.714371271200e-01 2.775265593537e-01 2.839561539006e-01 2.906911994364e-01 2.976994220354e-01 3.049474437871e-01 3.124048719308e-01 3.200413916056e-01 3.278297057541e-01 3.357425221412e-01 3.437553633626e-01 3.518439714170e-01 3.599849570360e-01 3.681590354413e-01 3.763446951600e-01 3.845227402454e-01 3.926767972705e-01 4.007874719747e-01 4.088407811204e-01 4.168189315666e-01 4.247088306494e-01 4.324961461700e-01 4.401657265880e-01 4.477076714984e-01 4.551069970137e-01 4.623521386488e-01 4.694334969373e-01 4.763375807217e-01 4.830576667309e-01 4.895798316127e-01 4.958961813713e-01 5.019975202061e-01 5.078736971833e-01 5.135175741456e-01 5.189184955908e-01 5.240698156931e-01 5.289640444366e-01 5.335920440443e-01 5.379491382630e-01 5.420262928880e-01 5.458178121469e-01 5.493181999199e-01 5.525202906558e-01 5.554192717871e-01 5.580089608155e-01 5.602839621604e-01 5.622411634813e-01 5.638743365021e-01 5.651790409934e-01 5.661525626270e-01 5.667909837559e-01 5.670913091244e-01 5.670505450807e-01 5.666653934047e-01 5.659354201821e-01 5.648580248231e-01 5.634310559923e-01 5.616549679316e-01 5.595265647342e-01 5.570484329786e-01 5.542194516593e-01 5.510392450651e-01 5.475117087122e-01 5.436353227694e-01 5.394151786697e-01 5.348531815547e-01 5.299510326633e-01 5.247153197649e-01 5.191471733123e-01 5.132541824891e-01 5.070416527854e-01 5.005139694771e-01 4.936817394851e-01 4.865502239116e-01 4.791298337316e-01 4.714306503119e-01 4.634621247350e-01 4.552390932378e-01 4.467719979218e-01 4.380771015133e-01 4.291696012646e-01 4.200665037349e-01 4.107880133666e-01 4.013533421410e-01 3.917867488067e-01 3.821131507693e-01 3.723606096987e-01 3.625591242587e-01 3.527428328479e-01 3.429479489885e-01 3.332157791679e-01 3.235903454990e-01 3.141203862670e-01 3.048588996253e-01 2.958649733465e-01 2.872004554077e-01 2.789355873725e-01 2.711396772053e-01 2.638915954413e-01 2.572698887402e-01 2.513542109002e-01 2.462235129112e-01 2.419514958446e-01 2.386081743780e-01 2.362478321407e-01 2.349150623569e-01 2.346369336660e-01 2.354209196620e-01 2.372588469967e-01 2.401208127108e-01 2.439635128785e-01 2.487287062218e-01 2.543473409272e-01 2.607435464919e-01 2.678367934297e-01 2.755468707948e-01 2.837898631200e-01 2.924892677046e-01 3.015686336157e-01 3.109558141907e-01 3.205847383792e-01 3.303901664821e-01 3.403156825850e-01 3.503051936449e-01 3.603078580929e-01 3.702773512480e-01 3.801672476282e-01 3.899388016124e-01 3.995518390190e-01 4.089702066763e-01 4.181615583900e-01 4.270921919945e-01 4.357344376743e-01 4.440589673955e-01 4.520406905650e-01 4.596540185487e-01 4.668752710502e-01 4.736841638946e-01 4.800582592117e-01 4.859793797664e-01 4.914292104270e-01 4.963906734268e-01 5.008492748306e-01 5.047894545799e-01 5.082004942075e-01 5.110684762779e-01 5.133849403366e-01 5.151410456808e-01 5.163267641887e-01 5.169393377358e-01 5.169708613042e-01 5.164198091524e-01 5.152840471001e-01 5.135611244380e-01 5.112560155577e-01 5.083692118814e-01 5.049063314727e-01 5.008743678690e-01 4.962800190866e-01 4.911382637033e-01 4.854565735897e-01 4.792535220606e-01 4.725456983923e-01 4.653513007096e-01 4.576955731820e-01 4.496011590731e-01 4.410994356355e-01 4.322209488786e-01 4.230006139662e-01 4.134811225878e-01 4.037036529897e-01 3.937183796056e-01 3.835789313486e-01 3.733434932773e-01 3.630787660427e-01 3.528553901399e-01 3.427519138993e-01 3.328540053127e-01 3.232535456066e-01 3.140504315560e-01 3.053500605704e-01 2.972618030263e-01 2.898988563790e-01 2.833749478571e-01 2.777979479376e-01 2.732705182958e-01 2.698791836089e-01 2.676932868094e-01 2.667610045997e-01 2.671017204040e-01 2.687099556427e-01 2.715503834583e-01 2.755649605612e-01 2.806740746011e-01 2.867805181174e-01 2.937783011041e-01 3.015523698237e-01 3.099881068682e-01 3.189700860492e-01 3.283869184363e-01 3.381332989137e-01 3.481091089604e-01 3.582227341126e-01 3.683880900053e-01 3.785267146733e-01 3.885674228406e-01 3.984449957862e-01 4.081010378222e-01 4.174808605946e-01 4.265399787440e-01 4.352351273661e-01 4.435282969232e-01 4.513896923252e-01 4.587891985847e-01 4.657067311755e-01 4.721230759634e-01 4.780228345381e-01 4.833992863972e-01 4.882436813399e-01 4.925566517996e-01 4.963406251987e-01 4.996014236947e-01 5.023502493669e-01 5.046020698844e-01 5.063753755319e-01 5.076915135541e-01 5.085789001305e-01 5.090647700472e-01 5.091832424094e-01 5.089716939963e-01 5.084666216284e-01 5.077135296434e-01 5.067529976620e-01 5.056331501815e-01 5.044024452763e-01 5.031054631677e-01 5.017956491843e-01 5.005173596417e-01 4.993197218815e-01 4.982494385372e-01 4.973450188451e-01 4.966503035224e-01 4.961976792856e-01 4.960184952656e-01 4.961385061286e-01 4.965749192653e-01 4.973422352368e-01 4.984449897608e-01 4.998838682590e-01 5.016505959730e-01 5.037323241396e-01 5.061085126628e-01 5.087537723924e-01 5.116406738547e-01 5.147309022244e-01 5.179899186255e-01 5.213766027281e-01 5.248479767644e-01 5.283641350970e-01 5.318790613223e-01 5.353533344428e-01 5.387457036033e-01 5.420159559136e-01 5.451321003985e-01 5.480573223626e-01 5.507669593471e-01 5.532338854337e-01 5.554387684581e-01 5.573683793275e-01 5.590098229272e-01 5.603606950879e-01 5.614191592217e-01 5.621936252550e-01 5.626934292673e-01 5.629338219975e-01 5.629387571258e-01 5.627299839425e-01 5.623415100401e-01 5.618033857131e-01 5.611543179445e-01 5.604350214957e-01 5.596834782867e-01 5.589467012742e-01 5.582630548087e-01 5.576770181599e-01 5.572282248451e-01 5.569523597062e-01 5.568862472857e-01 5.570546607874e-01 5.574853456227e-01 5.581940543726e-01 5.591895246785e-01 5.604787329255e-01 5.620543142490e-01 5.639067818808e-01 5.660173712878e-01 5.683579250570e-01 5.708987896094e-01 5.735994928518e-01 5.764183236058e-01 5.793074064639e-01 5.822159150023e-01 5.850921412668e-01 5.878802738203e-01 5.905289780314e-01 5.929813452972e-01 5.951891551870e-01 5.970999879108e-01 5.986680546219e-01 5.998519781508e-01 6.006100010034e-01 6.009122540819e-01 6.007282464440e-01 6.000362957023e-01 5.988213001829e-01 5.970696183649e-01 5.947829116878e-01 5.919598676641e-01 5.886120315560e-01 5.847558481884e-01 5.804120102309e-01 5.756136498494e-01 5.703916432802e-01 5.647910967841e-01 5.588584758174e-01 5.526451481151e-01 5.462109635177e-01 5.396146433176e-01 5.329263839743e-01 5.262099000447e-01 5.195376610855e-01 5.129810625167e-01 5.066075896361e-01 5.004907084200e-01 4.946922827051e-01 4.892764204721e-01 4.842991784659e-01 4.798076673480e-01 4.758471355266e-01 4.724436149778e-01 4.696216979679e-01 4.673906499483e-01 4.657488782267e-01 4.646864268724e-01 4.641762095052e-01 4.641906144949e-01 4.646850695768e-01 4.656126300288e-01 4.669196068288e-01 4.685448319160e-01 4.704314636861e-01 4.725125188248e-01 4.747291766040e-01 4.770193771031e-01 4.793243536771e-01 4.815929776346e-01 4.837710287491e-01 4.858179437120e-01 4.876929358972e-01 4.893630580626e-01 4.908035532191e-01 4.919913538230e-01 4.929158308870e-01 4.935650652843e-01 4.939390219911e-01 4.940386094381e-01 4.938687191795e-01 4.934434882058e-01 4.927719030571e-01 4.918735539258e-01 4.907653265123e-01 4.894635459745e-01 4.879928976082e-01 4.863676653647e-01 4.846105588042e-01 4.827379492271e-01 4.807678037734e-01 4.787205551102e-01 4.766087407929e-01 4.744556510651e-01 4.722760622303e-01 4.700952933370e-01 4.679391582185e-01 4.658363211730e-01 4.638284627506e-01 4.619544261575e-01 4.602719669431e-01 4.588396827068e-01 4.577266129287e-01 4.570113927503e-01 4.567742803059e-01 4.571049504245e-01 4.580871294363e-01 4.598082332685e-01 4.623441966793e-01 4.657574411087e-01 4.701006179432e-01 4.753983200625e-01 4.816580218514e-01 4.888568983380e-01 4.969472306449e-01 5.058578713130e-01 5.154883503263e-01 5.257260759158e-01 5.364333361433e-01 5.474671800330e-01 5.586729683525e-01 5.698950286580e-01 5.809837790535e-01 5.917880191771e-01 6.021758242053e-01 6.120252516502e-01 6.212294566637e-01 6.297083845261e-01 6.373938077436e-01 6.442493248081e-01 6.502538677615e-01 6.554132207357e-01 6.597565044569e-01 6.633258414357e-01 6.661895587027e-01 6.684227916365e-01 6.701130387051e-01 6.713564818472e-01 6.722434392363e-01 6.728685139980e-01 6.733092103891e-01 6.736390251484e-01 6.739090380878e-01 6.741557164206e-01 6.744001907134e-01 6.746388490916e-01 6.748598588578e-01 6.750350976092e-01 6.751299890725e-01 6.751064090993e-01 6.749282918566e-01 6.745711802313e-01 6.740156082413e-01 6.732647429523e-01 6.723387850760e-01 6.712725928577e-01 6.701274989225e-01 6.689711661320e-01 6.678920688615e-01 6.669766181519e-01 6.663133337462e-01 6.659825083840e-01 6.660414957475e-01 6.665335566023e-01 6.674622805853e-01 6.688054088576e-01 6.705061202932e-01 6.724724223534e-01 6.745934886595e-01 6.767270987415e-01 6.787290851362e-01 6.804466617154e-01 6.817334565551e-01 6.824632333634e-01 6.825234883386e-01 6.818412130745e-01 6.803663776307e-01 6.780876759674e-01 6.750309637140e-01 6.712432494572e-01 6.668115249987e-01 6.618291385006e-01 6.564105288240e-01 6.506722276731e-01 6.447215245701e-01 6.386643673057e-01 6.325786218080e-01 6.265346320521e-01 6.205768425920e-01 6.147341663903e-01 6.090342567698e-01 6.034897878603e-01 5.981361995009e-01 5.930121028115e-01 5.881851518408e-01 5.837509542401e-01 5.798239244718e-01 5.765534044597e-01 5.740879276263e-01 5.725863435324e-01 5.721852033526e-01 5.729863802663e-01 5.750526842222e-01 5.783752619289e-01 5.828968752154e-01 5.884915858350e-01 5.949902112284e-01 6.021952187652e-01 6.098842127693e-01 6.178583357775e-01 6.259274492441e-01 6.339507782652e-01 6.418288404749e-01 6.495084086943e-01 6.569918611764e-01 6.643026241859e-01 6.715004594706e-01 6.786438716922e-01 6.857818563919e-01 6.929453351708e-01 7.001217801884e-01 7.072696708966e-01 7.143025531969e-01 7.211094752593e-01 7.275654334738e-01 7.335377040420e-01 7.389232917141e-01 7.436382779077e-01 7.476528692674e-01 7.509822001287e-01 7.536864721079e-01 7.558787870991e-01 7.576840154109e-01 7.592534326772e-01 7.607207734900e-01 7.621929951766e-01 7.637437465256e-01 7.653820691779e-01 7.670814128147e-01 7.687588926241e-01 7.703051191654e-01 7.715973156180e-01 7.725065878421e-01 7.729362184687e-01 7.728061685855e-01 7.720820958517e-01 7.707616655220e-01 7.688674425162e-01 7.664510076327e-01 7.635567105159e-01 7.602374762500e-01 7.565223768476e-01 7.524276701599e-01 7.479574984795e-01 7.430958409254e-01 7.378445481548e-01 7.318988446448e-01 7.234864146547e-01 7.151839934247e-01 7.094092963020e-01 7.067572761500e-01 7.055941376133e-01 7.032451179494e-01 6.978903480624e-01 6.898528777342e-01 6.814545495698e-01 6.755299584309e-01 6.735043537941e-01 6.744007332026e-01 6.755864670077e-01 6.746899325758e-01 6.712576094528e-01 6.670911875933e-01 6.650779310644e-01 6.671992325436e-01 6.730998661485e-01 6.803752328098e-01 6.863133808541e-01 6.897583068108e-01 6.918622650523e-01 6.952958136513e-01 7.023696064829e-01 7.133514294831e-01 7.262531999770e-01 7.382121063200e-01 7.473786893907e-01 7.540517204863e-01 7.603646695540e-01 7.687370293600e-01 7.801173637033e-01 7.932370145077e-01 8.054189213111e-01 8.143132172419e-01 8.193439152416e-01 8.219712165013e-01 8.246557827948e-01 8.291814039236e-01 8.354158001427e-01 8.414091912687e-01 8.447702843411e-01 8.442831117838e-01 8.407208534457e-01 8.363928387380e-01 8.336800803281e-01 8.334677138993e-01 8.346065097654e-01 8.348001286814e-01 8.322249666589e-01 8.267922492507e-01 8.202484757592e-01 8.150403057829e-01 8.126663929945e-01 8.126689706055e-01 8.129871255447e-01 8.114102940277e-01 8.070866581174e-01 8.010704173147e-01 7.955662158548e-01 7.923838209241e-01 7.916283357465e-01 7.915790441502e-01 7.898761747779e-01 7.851348224637e-01 7.778707788641e-01 7.701730550223e-01 7.643513003642e-01 7.614083700165e-01 7.604492683676e-01 7.595277181991e-01 7.572678785945e-01 7.540764079241e-01 7.521479623837e-01 7.541713030488e-01 7.615441913031e-01 7.734179573486e-01 7.873129310970e-01 8.007571086783e-01 8.127421235919e-01 8.240489636418e-01 8.362988854705e-01 8.504024126021e-01 8.651287996049e-01 8.654460620035e-01 8.126721574472e-01 7.387588306818e-01 7.237057367321e-01 7.887868278987e-01 8.671267294835e-01 8.921181474474e-01 8.501902228328e-01 7.835401988184e-01 7.611671115338e-01 8.063533443869e-01 8.674281035333e-01 8.863781130270e-01 8.510671778765e-01 7.998236099741e-01 7.896996808114e-01 8.324604327819e-01 8.792896650598e-01 8.803762041958e-01 8.287852417191e-01 7.658353493450e-01 7.502066203902e-01 7.914526738645e-01 8.367275873776e-01 8.357772862002e-01 7.840568458712e-01 7.255345644564e-01 7.178089154262e-01 7.634770815394e-01 8.056599117855e-01 7.965197691742e-01 7.371205325332e-01 6.795919761728e-01 6.866537137631e-01 7.523017083119e-01 8.093676976674e-01 8.084093533917e-01 7.520352653561e-01 6.933708246413e-01 6.964555797075e-01 7.588427921195e-01 8.163176909318e-01 8.209672986445e-01 7.766658980532e-01 7.349182927487e-01 7.510145259865e-01 8.163070987979e-01 8.708149217379e-01 8.717645808437e-01 8.250716234425e-01 7.811427566838e-01 7.928014286015e-01 8.525181172337e-01 9.035687353343e-01 9.046316677203e-01 8.608468667460e-01 8.185930708235e-01 8.247617412060e-01 8.717112565725e-01 9.077311148373e-01 8.953695275030e-01 8.424379297310e-01 7.978238203017e-01 8.084771394518e-01 8.620097333142e-01 9.024922056141e-01 8.915712638420e-01 8.370938902383e-01 7.879538071018e-01 7.925447620491e-01 8.415471605784e-01 8.812182568482e-01 8.742749584732e-01 8.285441940769e-01 7.895710223275e-01 7.984597554268e-01 8.422740239887e-01 8.710130575734e-01 8.526615890421e-01 7.992229364821e-01 7.594864173764e-01 7.747182331509e-01 8.577278317339e-01
 1.844533276566e-01 1.821356656247e-01 1.797485742660e-01 1.774837268388e-01 1.754282066396e-01 1.734649017095e-01 1.713805623422e-01 1.690911635256e-01 1.667317702475e-01 1.645141050940e-01 1.625089656643e-01 1.605878860364e-01 1.585591969134e-01 1.563483459844e-01 1.540678671100e-01 1.519145216018e-01 1.499811574328e-01 1.481542753157e-01 1.462230682343e-01 1.440988990953e-01 1.419071237833e-01 1.398566200122e-01 1.380304391353e-01 1.363122122349e-01 1.345069978522e-01 1.325281294287e-01 1.304793232973e-01 1.285603046529e-01 1.268734436702e-01 1.253165518914e-01 1.236858022597e-01 1.218801753041e-01 1.200036355611e-01 1.182619808567e-01 1.167638706236e-01 1.154186641003e-01 1.140252021152e-01 1.124666636858e-01 1.108255472028e-01 1.093119079521e-01 1.080604117411e-01 1.069981368127e-01 1.059178216391e-01 1.046844446381e-01 1.033669880537e-01 1.021727262842e-01 1.012468631108e-01 1.005345645503e-01 9.983522115175e-02 9.899998245938e-02 9.808001851977e-02 9.727948363317e-02 9.675684118254e-02 9.646758488582e-02 9.620748966219e-02 9.581507441453e-02 9.532918317832e-02 9.495544162131e-02 9.486946891191e-02 9.504292151820e-02 9.526850282039e-02 9.535776323837e-02 9.532342538894e-02 9.537228699340e-02 9.570744329459e-02 9.632991630667e-02 9.703517689229e-02 9.760953413045e-02 9.803300119411e-02 9.849530261858e-02 9.921624540487e-02 1.002324450690e-01 1.013619395618e-01 1.023784780919e-01 1.032257395897e-01 1.040666208867e-01 1.051229996196e-01 1.064627129000e-01 1.079354663429e-01 1.093176243151e-01 1.105196437671e-01 1.116707508595e-01 1.129926265846e-01 1.145827030694e-01 1.163186231712e-01 1.179767368840e-01 1.194472900274e-01 1.208372613426e-01 1.223629695330e-01 1.241395683751e-01 1.260638836630e-01 1.279182894079e-01 1.295827023455e-01 1.311513175166e-01 1.328322884513e-01 1.347408010947e-01 1.367887783817e-01 1.387738963544e-01 1.405772951565e-01 1.422780448008e-01 1.440673034740e-01 1.460593362727e-01 1.481794574995e-01 1.502438091784e-01 1.521414840369e-01 1.539363688105e-01 1.557969172590e-01 1.578309982529e-01 1.599800217315e-01 1.620849435867e-01 1.640436315410e-01 1.659039970330e-01 1.678075391495e-01 1.698499964678e-01 1.719926759026e-01 1.741062105782e-01 1.760995772530e-01 1.780014799860e-01 1.799241347630e-01 1.819521669154e-01 1.840631897346e-01 1.861584033478e-01 1.881612923014e-01 1.900861763777e-01 1.920159859234e-01 1.940184814460e-01 1.960815327730e-01 1.981356495992e-01 2.001240594855e-01 2.020532319871e-01 2.039791407100e-01 2.059469897130e-01 2.079522409879e-01 2.099489513347e-01 2.119016020227e-01 2.138136665165e-01 2.157180272344e-01 2.176409630625e-01 2.195795603594e-01 2.215090193429e-01 2.234088483385e-01 2.252790299561e-01 2.271348355688e-01 2.289915935226e-01 2.308519076077e-01 2.327066341281e-01 2.345429482157e-01 2.363527729291e-01 2.381372854232e-01 2.399070678576e-01 2.416749180068e-01 2.434451938891e-01 2.452064257100e-01 2.469418522079e-01 2.486409689759e-01 2.503123804300e-01 2.519764207698e-01 2.536485393256e-01 2.553198190402e-01 2.569679702371e-01 2.585756750224e-01 2.601469868807e-01 2.617039372993e-01 2.632645693776e-01 2.648263535977e-01 2.663697114020e-01 2.678763922126e-01 2.693474543190e-01 2.707959021955e-01 2.722373599538e-01 2.736743891555e-01 2.750951599218e-01 2.764872912094e-01 2.778488071964e-01 2.791851526357e-01 2.805050597277e-01 2.818094162807e-01 2.830932573454e-01 2.843522711519e-01 2.855864726293e-01 2.868010155630e-01 2.879942817967e-01 2.891629427744e-01 2.903043671583e-01 2.914212632901e-01 2.925192909097e-01 2.936004597705e-01 2.946583183444e-01 2.956840519626e-01 2.966804302246e-01 2.976548804927e-01 2.986127076014e-01 2.995500383520e-01 3.004585548172e-01 3.013350978494e-01 3.021858746122e-01 3.030176947180e-01 3.038298882750e-01 3.046133217438e-01 3.053635094460e-01 3.060833781540e-01 3.067815628227e-01 3.074605627050e-01 3.081140373945e-01 3.087336908465e-01 3.093188681630e-01 3.098762848467e-01 3.104123585453e-01 3.109260085873e-01 3.114091990773e-01 3.118562499547e-01 3.122706958158e-01 3.126587866881e-01 3.130221916387e-01 3.133568890943e-01 3.136578718873e-01 3.139251764838e-01 3.141626106141e-01 3.143730886210e-01 3.145535394320e-01 3.147008190030e-01 3.148152757478e-01 3.148995330568e-01 3.149532018352e-01 3.149756182840e-01 3.149648056693e-01 3.149218428319e-01 3.148482536462e-01 3.147443684738e-01 3.146070731198e-01 3.144364815404e-01 3.142338723824e-01 3.139995348623e-01 3.137332944718e-01 3.134342406982e-01 3.130999747102e-01 3.127328663987e-01 3.123333182254e-01 3.118998130373e-01 3.114318807813e-01 3.109308906222e-01 3.103959762685e-01 3.098271387848e-01 3.092230998976e-01 3.085840452655e-01 3.079113288005e-01 3.072058524668e-01 3.064654115232e-01 3.056884721482e-01 3.048761410302e-01 3.040302223067e-01 3.031503867305e-01 3.022357800754e-01 3.012858099941e-01 3.002990270736e-01 2.992781752669e-01 2.982232321461e-01 2.971315239675e-01 2.960041205597e-01 2.948416302296e-01 2.936425140480e-01 2.924085029537e-01 2.911378747178e-01 2.898310009138e-01 2.884885268049e-01 2.871112374169e-01 2.856972147999e-01 2.842460243406e-01 2.827603254530e-01 2.812381105535e-01 2.796808036277e-01 2.780870426672e-01 2.764558837686e-01 2.747893803007e-01 2.730881867763e-01 2.713503641744e-01 2.695763768827e-01 2.677661246647e-01 2.659197294958e-01 2.640380845559e-01 2.621208328742e-01 2.601670422776e-01 2.581776540127e-01 2.561519310662e-01 2.540906241069e-01 2.519936723283e-01 2.498620504021e-01 2.476947629515e-01 2.454917823832e-01 2.432538894033e-01 2.409801868364e-01 2.386725045322e-01 2.363305603372e-01 2.339528680946e-01 2.315402771382e-01 2.290943024037e-01 2.266130356112e-01 2.240983393211e-01 2.215506083008e-01 2.189682613818e-01 2.163528402177e-01 2.137043347714e-01 2.110228195444e-01 2.083090499593e-01 2.055634040808e-01 2.027849499780e-01 1.999752924728e-01 1.971344841247e-01 1.942617227258e-01 1.913595562117e-01 1.884273607534e-01 1.854649927372e-01 1.824739114446e-01 1.794539704548e-01 1.764056264801e-01 1.733304988902e-01 1.702285465550e-01 1.671001925503e-01 1.639466960603e-01 1.607680973012e-01 1.575656831597e-01 1.543406650103e-01 1.510941939092e-01 1.478267732657e-01 1.445400042214e-01 1.412339961792e-01 1.379119127599e-01 1.345748284429e-01 1.312241793415e-01 1.278613668805e-01 1.244892415985e-01 1.211089617108e-01 1.177239599244e-01 1.143373010205e-01 1.109520120857e-01 1.075718098452e-01 1.042007140103e-01 1.008422939704e-01 9.750275518258e-02 9.418760856430e-02 9.090314686281e-02 8.765820997673e-02 8.446077901884e-02 8.132138060974e-02 7.825099926607e-02 7.526252188800e-02 7.237057018449e-02 6.959362475717e-02 6.695039319949e-02 6.446312525328e-02 6.215445687183e-02 6.005059823541e-02 5.817984796516e-02 5.657027226654e-02 5.525141698998e-02 5.424984643009e-02 5.358821669339e-02 5.328526730127e-02 5.335181501653e-02 5.379210644140e-02 5.460270317444e-02 5.577126679729e-02 5.728103983632e-02 5.910974381151e-02 6.123263272204e-02 6.362395321540e-02 6.625836262389e-02 6.911147289545e-02 7.216013776031e-02 7.538296434882e-02 7.876122556304e-02 8.227778505580e-02 8.591748933361e-02 8.966774363653e-02 9.351656034699e-02 9.745342924260e-02 1.014694938794e-01 1.055571572996e-01 1.097085087921e-01 1.139189287176e-01 1.181812892053e-01 1.224907961181e-01 1.268436622984e-01 1.312360145718e-01 1.356645946145e-01 1.401266268110e-01 1.446167794962e-01 1.491334291896e-01 1.536740335959e-01 1.582366929698e-01 1.628210346462e-01 1.674232556324e-01 1.720407451582e-01 1.766715686985e-01 1.813144589538e-01 1.859691957799e-01 1.906348098297e-01 1.953088555892e-01 1.999894800792e-01 2.046743816248e-01 2.093625232761e-01 2.140544920154e-01 2.187488580251e-01 2.234446662566e-01 2.281395849745e-01 2.328313510122e-01 2.375203108426e-01 2.422056288478e-01 2.468863262747e-01 2.515616956266e-01 2.562301130702e-01 2.608888339271e-01 2.655390643360e-01 2.701789049938e-01 2.748084659046e-01 2.794265219965e-01 2.840303879779e-01 2.886200845608e-01 2.931942582004e-01 2.977530312689e-01 3.022958632742e-01 3.068207001506e-01 3.113257938941e-01 3.158102540030e-01 3.202745856071e-01 3.247177134557e-01 3.291391616626e-01 3.335364377270e-01 3.379080446987e-01 3.422536210839e-01 3.465726782991e-01 3.508662785382e-01 3.551315783650e-01 3.593668376031e-01 3.635717875005e-01 3.677444642431e-01 3.718860858183e-01 3.759954688146e-01 3.800702471459e-01 3.841103516782e-01 3.881136661207e-01 3.920801865154e-01 3.960091332313e-01 3.998994117693e-01 4.037506828283e-01 4.075610275188e-01 4.113293496873e-01 4.150555584743e-01 4.187379714411e-01 4.223766837849e-01 4.259698695021e-01 4.295166833958e-01 4.330160766564e-01 4.364673244695e-01 4.398694534701e-01 4.432215900430e-01 4.465232012601e-01 4.497725688725e-01 4.529695874446e-01 4.561129357877e-01 4.592017230266e-01 4.622346790165e-01 4.652104862306e-01 4.681293971551e-01 4.709906695350e-01 4.737920467031e-01 4.765334888690e-01 4.792135778777e-01 4.818314698549e-01 4.843872485221e-01 4.868793624590e-01 4.893073443141e-01 4.916695371549e-01 4.939648163964e-01 4.961932557541e-01 4.983537817986e-01 5.004452137875e-01 5.024672135493e-01 5.044182075547e-01 5.062974427896e-01 5.081051987560e-01 5.098397618572e-01 5.115008082533e-01 5.130874088216e-01 5.145980072857e-01 5.160327858392e-01 5.173901601484e-01 5.186702191496e-01 5.198712043113e-01 5.209931148173e-01 5.220355450567e-01 5.229965473219e-01 5.238762570041e-01 5.246744604383e-01 5.253890513788e-01 5.260215715388e-01 5.265689142185e-01 5.270316874219e-01 5.274088474239e-01 5.276996823299e-01 5.279042353023e-01 5.280215019660e-01 5.280500999205e-01 5.279914261421e-01 5.278423858531e-01 5.276050906210e-01 5.272778126030e-01 5.268590496617e-01 5.263505556437e-01 5.257495220006e-01 5.250563726768e-01 5.242719886024e-01 5.233934608901e-01 5.224227245015e-01 5.213578192548e-01 5.201983180792e-01 5.189461141819e-01 5.175983182562e-01 5.161564702651e-01 5.146192600635e-01 5.129862466142e-01 5.112590825667e-01 5.094343017255e-01 5.075147448439e-01 5.054989389960e-01 5.033857102402e-01 5.011776931730e-01 4.988717978310e-01 4.964703509276e-01 4.939732872194e-01 4.913780308329e-01 4.886882989611e-01 4.859011689541e-01 4.830177984408e-01 4.800398318602e-01 4.769633991896e-01 4.737932831939e-01 4.705271557251e-01 4.671648097128e-01 4.637099291625e-01 4.601583584182e-01 4.565141127408e-01 4.527762419603e-01 4.489441770027e-01 4.450214997648e-01 4.410046146056e-01 4.368977814801e-01 4.326994320924e-01 4.284107955043e-01 4.240347764584e-01 4.195675663320e-01 4.150147566761e-01 4.103746151811e-01 4.056485672469e-01 4.008400598187e-01 3.959461198772e-01 3.909718184732e-01 3.859157191091e-01 3.807802387536e-01 3.755677998549e-01 3.702770984549e-01 3.649142598330e-01 3.594768182155e-01 3.539684014279e-01 3.483930755756e-01 3.427483307675e-01 3.370423615406e-01 3.312726367498e-01 3.254437152290e-01 3.195602520544e-01 3.136210695912e-01 3.076333711925e-01 3.015979391619e-01 2.955195788209e-01 2.894043171288e-01 2.832521437266e-01 2.770725944963e-01 2.708673447323e-01 2.646432602618e-01 2.584074382903e-01 2.521635737238e-01 2.459226524177e-01 2.396893478473e-01 2.334736008248e-01 2.272854879246e-01 2.211332832099e-01 2.150319843530e-01 2.089910896885e-01 2.030261667359e-01 1.971533323158e-01 1.913866198996e-01 1.857487114317e-01 1.802568614094e-01 1.749353823526e-01 1.698093665274e-01 1.649032719977e-01 1.602499913003e-01 1.558768188534e-01 1.518187123532e-01 1.481098301984e-01 1.447831567992e-01 1.418764543224e-01 1.394204947024e-01 1.374488676102e-01 1.359879004757e-01 1.350600331371e-01 1.346841004576e-01 1.348669784122e-01 1.356134464586e-01 1.369179412782e-01 1.387669558527e-01 1.411438375993e-01 1.440217023469e-01 1.473763779695e-01 1.511738298037e-01 1.553834365358e-01 1.599730459092e-01 1.649075918363e-01 1.701594296256e-01 1.756956656949e-01 1.814893413136e-01 1.875144094295e-01 1.937444969830e-01 2.001602667430e-01 2.067373808105e-01 2.134584810429e-01 2.203066053555e-01 2.272635893574e-01 2.343182339013e-01 2.414532436323e-01 2.486582824894e-01 2.559217823455e-01 2.632315728196e-01 2.705809928062e-01 2.779576357776e-01 2.853545478525e-01 2.927649137643e-01 3.001771969423e-01 3.075901295545e-01 3.149909707001e-01 3.223772102302e-01 3.297426756105e-01 3.370786037759e-01 3.443838718464e-01 3.516494674013e-01 3.588721155878e-01 3.660474787016e-01 3.731682918695e-01 3.802337960609e-01 3.872355074085e-01 3.941719470726e-01 4.010379312495e-01 4.078280432133e-01 4.145418546470e-01 4.211712824709e-01 4.277151156309e-01 4.341696152473e-01 4.405279465757e-01 4.467920812677e-01 4.529535722770e-01 4.590118104564e-01 4.649621019435e-01 4.708000864054e-01 4.765261167947e-01 4.821324584927e-01 4.876194267649e-01 4.929827042124e-01 4.982174109716e-01 5.033246837264e-01 5.082969741107e-01 5.131342782465e-01 5.178344579261e-01 5.223908410191e-01 5.268055363839e-01 5.310718280678e-01 5.351887203065e-01 5.391551264415e-01 5.429647258635e-01 5.466199225305e-01 5.501139317459e-01 5.534465999760e-01 5.566163416210e-01 5.596176406639e-01 5.624533057758e-01 5.651165490976e-01 5.676076167170e-01 5.699255933465e-01 5.720648100705e-01 5.740286416784e-01 5.758104362064e-01 5.774116236923e-01 5.788300994808e-01 5.800625413577e-01 5.811099467783e-01 5.819691814806e-01 5.826397740219e-01 5.831215064392e-01 5.834104075773e-01 5.835084234313e-01 5.834130298345e-01 5.831234216935e-01 5.826405852775e-01 5.819610372813e-01 5.810867412083e-01 5.800163632466e-01 5.787485121563e-01 5.772856258401e-01 5.756242605416e-01 5.737672746020e-01 5.717132101340e-01 5.694626039111e-01 5.670169671102e-01 5.643747487229e-01 5.615390735203e-01 5.585091338429e-01 5.552857469409e-01 5.518713510471e-01 5.482649096852e-01 5.444708873084e-01 5.404883344091e-01 5.363191079607e-01 5.319675536979e-01 5.274320232465e-01 5.227186088551e-01 5.178281296307e-01 5.127622999566e-01 5.075263678517e-01 5.021212172222e-01 4.965514884770e-01 4.908206983121e-01 4.849317189513e-01 4.788910965089e-01 4.727004693847e-01 4.663671599850e-01 4.598951456863e-01 4.532895276985e-01 4.465582803080e-01 4.397054158836e-01 4.327390660613e-01 4.256660818328e-01 4.184941353655e-01 4.112320698055e-01 4.038877658156e-01 3.964715271688e-01 3.889940677102e-01 3.814653081414e-01 3.738986928730e-01 3.663055512294e-01 3.587000558207e-01 3.510971754658e-01 3.435130232161e-01 3.359637643199e-01 3.284686135604e-01 3.210473118249e-01 3.137204853350e-01 3.065120343168e-01 2.994451251982e-01 2.925477720984e-01 2.858459462427e-01 2.793713777850e-01 2.731545644536e-01 2.672271062711e-01 2.616253691057e-01 2.563827055488e-01 2.515362321974e-01 2.471209455097e-01 2.431726229900e-01 2.397254421217e-01 2.368110897342e-01 2.344593096286e-01 2.326943973461e-01 2.315365101801e-01 2.310006197627e-01 2.310953236044e-01 2.318230129224e-01 2.331787474531e-01 2.351523276062e-01 2.377272959493e-01 2.408816638211e-01 2.445905506577e-01 2.488225467881e-01 2.535471965106e-01 2.587289594854e-01 2.643325356380e-01 2.703238715890e-01 2.766654070180e-01 2.833230046079e-01 2.902632775744e-01 2.974531035073e-01 3.048608041606e-01 3.124568334919e-01 3.202136962632e-01 3.281037873677e-01 3.361011263027e-01 3.441823014105e-01 3.523249295759e-01 3.605068725197e-01 3.687078271310e-01 3.769104076134e-01 3.850931330593e-01 3.932424603718e-01 4.013394523867e-01 4.093696072185e-01 4.173196626624e-01 4.251724830158e-01 4.329178814773e-01 4.405401593749e-01 4.480287432680e-01 4.553721794355e-01 4.625563972886e-01 4.695742244225e-01 4.764121690832e-01 4.830610608720e-01 4.895122077641e-01 4.957546053568e-01 5.017809335379e-01 5.075814990850e-01 5.131477440963e-01 5.184728439424e-01 5.235471423108e-01 5.283652562479e-01 5.329182317809e-01 5.371989838837e-01 5.412025167516e-01 5.449203560414e-01 5.483486569303e-01 5.514801537326e-01 5.543097069960e-01 5.568334770272e-01 5.590443103346e-01 5.609390767312e-01 5.625128519443e-01 5.637617129064e-01 5.646820076888e-01 5.652705832664e-01 5.655224715842e-01 5.654378005914e-01 5.650116326911e-01 5.642435441463e-01 5.631320921942e-01 5.616736896925e-01 5.598705142684e-01 5.577202519540e-01 5.552222218201e-01 5.523788030313e-01 5.491875676482e-01 5.456526699749e-01 5.417743485725e-01 5.375533517214e-01 5.329955731097e-01 5.281010418298e-01 5.228757813898e-01 5.173241564104e-01 5.114491662653e-01 5.052595972522e-01 4.987584313891e-01 4.919548646599e-01 4.848570361345e-01 4.774704753428e-01 4.698097235664e-01 4.618814406392e-01 4.536990640734e-01 4.452754522532e-01 4.366239033529e-01 4.277616568723e-01 4.187043214635e-01 4.094706345497e-01 4.000814985928e-01 3.905580847991e-01 3.809260692819e-01 3.712112348234e-01 3.614440215363e-01 3.516563606197e-01 3.418839836798e-01 3.321671280915e-01 3.225480433545e-01 3.130746539549e-01 3.037991968604e-01 2.947782485119e-01 2.860722383837e-01 2.777486841157e-01 2.698787281695e-01 2.625361207281e-01 2.558003972235e-01 2.497491188194e-01 2.444629953765e-01 2.400167118527e-01 2.364790832525e-01 2.339097629599e-01 2.323538316897e-01 2.318442044851e-01 2.323902115123e-01 2.339870199288e-01 2.366097336135e-01 2.402172808315e-01 2.447546816530e-01 2.501539611597e-01 2.563418783013e-01 2.632395176716e-01 2.707644875051e-01 2.788379342215e-01 2.873786487523e-01 2.963128942690e-01 3.055664019800e-01 3.150726452166e-01 3.247687695506e-01 3.345942711363e-01 3.444959634293e-01 3.544199534048e-01 3.643216944392e-01 3.741555398606e-01 3.838796725320e-01 3.934576776870e-01 4.028506963296e-01 4.120267870467e-01 4.209539723148e-01 4.296010226765e-01 4.379420031084e-01 4.459492323202e-01 4.535979602524e-01 4.608654146357e-01 4.677294878054e-01 4.741701988245e-01 4.801663816663e-01 4.857026695843e-01 4.907596769115e-01 4.953230245175e-01 4.993778508014e-01 5.029108551976e-01 5.059107082901e-01 5.083652348560e-01 5.102673979269e-01 5.116068640988e-01 5.123779798992e-01 5.125759614082e-01 5.121945657323e-01 5.112340513677e-01 5.096907316285e-01 5.075665487532e-01 5.048630206407e-01 5.015826373678e-01 4.977326621334e-01 4.933197401407e-01 4.883525371756e-01 4.828430987241e-01 4.768025829675e-01 4.702507343629e-01 4.632014445989e-01 4.556767971061e-01 4.477003715019e-01 4.392963220068e-01 4.304967182304e-01 4.213308299563e-01 4.118375819603e-01 4.020567492596e-01 3.920317981290e-01 3.818155929981e-01 3.714601752185e-01 3.610278074486e-01 3.505854708178e-01 3.402064585850e-01 3.299719091611e-01 3.199703233562e-01 3.102971390751e-01 3.010561055012e-01 2.923572102073e-01 2.843142677095e-01 2.770461766132e-01 2.706693752970e-01 2.652957375796e-01 2.610293924354e-01 2.579558584056e-01 2.561428300235e-01 2.556291193393e-01 2.564266497617e-01 2.585183102171e-01 2.618557438794e-01 2.663694718386e-01 2.719654269052e-01 2.785382094671e-01 2.859725567657e-01 2.941460126575e-01 3.029411705895e-01 3.122384267276e-01 3.219273309991e-01 3.319020002414e-01 3.420630058013e-01 3.523210858981e-01 3.625919556859e-01 3.728012402642e-01 3.828783659031e-01 3.927619555019e-01 4.023962684676e-01 4.117290228620e-01 4.207183249808e-01 4.293205220838e-01 4.375047146923e-01 4.452394552301e-01 4.524978258356e-01 4.592610557862e-01 4.655096927382e-01 4.712336710377e-01 4.764239741320e-01 4.810746407382e-01 4.851873345876e-01 4.887642558487e-01 4.918143309827e-01 4.943478395766e-01 4.963805179500e-01 4.979314756584e-01 4.990240028272e-01 4.996847549161e-01 4.999421795694e-01 4.998333334140e-01 4.993908906071e-01 4.986565861503e-01 4.976740328883e-01 4.964841127549e-01 4.951379339870e-01 4.936794240148e-01 4.921591208047e-01 4.906280992560e-01 4.891313426525e-01 4.877207660214e-01 4.864393406755e-01 4.853321652733e-01 4.844407363864e-01 4.837978397684e-01 4.834380615675e-01 4.833852358820e-01 4.836597509023e-01 4.842754656088e-01 4.852387536602e-01 4.865494103702e-01 4.882004157486e-01 4.901798780940e-01 4.924664570547e-01 4.950365298200e-01 4.978598655771e-01 5.009009946406e-01 5.041259913592e-01 5.074892709666e-01 5.109527201385e-01 5.144727880464e-01 5.180041460791e-01 5.215086677431e-01 5.249417862127e-01 5.282669204714e-01 5.314477945274e-01 5.344503948626e-01 5.372483865121e-01 5.398138468320e-01 5.421293180218e-01 5.441769662844e-01 5.459475576642e-01 5.474362109920e-01 5.486411096068e-01 5.495692950316e-01 5.502285776416e-01 5.506374975102e-01 5.508132204249e-01 5.507811424882e-01 5.505725994925e-01 5.502161513210e-01 5.497516647284e-01 5.492142109137e-01 5.486450585675e-01 5.480875321946e-01 5.475797571827e-01 5.471657709852e-01 5.468820614183e-01 5.467664204768e-01 5.468518441008e-01 5.471639896687e-01 5.477309579983e-01 5.485637810035e-01 5.496772185719e-01 5.510730632383e-01 5.527454347637e-01 5.546873921654e-01 5.568765734367e-01 5.592904806386e-01 5.618963294472e-01 5.646559827205e-01 5.675295152957e-01 5.704678876114e-01 5.734244918960e-01 5.763458620880e-01 5.791798210673e-01 5.818730070350e-01 5.843721503945e-01 5.866288188130e-01 5.885911713085e-01 5.902156579689e-01 5.914594433976e-01 5.922834714387e-01 5.926575519047e-01 5.925493285032e-01 5.919405771887e-01 5.908123063996e-01 5.891556335653e-01 5.869669033954e-01 5.842463257497e-01 5.810071216966e-01 5.772622231758e-01 5.730350977904e-01 5.683547171024e-01 5.632546671601e-01 5.577783363163e-01 5.519698661342e-01 5.458835207043e-01 5.395760436690e-01 5.331077193669e-01 5.265457068696e-01 5.199548188523e-01 5.134097322820e-01 5.069779826398e-01 5.007312316831e-01 4.947402128728e-01 4.890676720413e-01 4.837803995960e-01 4.789300663515e-01 4.745693876747e-01 4.707382177266e-01 4.674661238868e-01 4.647784551132e-01 4.626798685657e-01 4.611728122719e-01 4.602435311310e-01 4.598676742362e-01 4.600141958884e-01 4.606355017912e-01 4.616878644044e-01 4.631097215813e-01 4.648433243917e-01 4.668265214776e-01 4.689895655734e-01 4.712742916551e-01 4.736137631744e-01 4.759486083673e-01 4.782241875934e-01 4.803847674689e-01 4.823892454196e-01 4.841904389981e-01 4.857588794451e-01 4.870636807397e-01 4.880833868761e-01 4.888052211293e-01 4.892159264329e-01 4.893186408403e-01 4.891105664342e-01 4.886036534723e-01 4.878089830779e-01 4.867413431583e-01 4.854237865974e-01 4.838735629581e-01 4.821178575800e-01 4.801806613301e-01 4.780843211121e-01 4.758594627915e-01 4.735244629746e-01 4.711077414998e-01 4.686295581887e-01 4.661139662304e-01 4.635837970677e-01 4.610590031647e-01 4.585686280041e-01 4.561338429971e-01 4.537887404572e-01 4.515674124654e-01 4.495080500370e-01 4.476623637135e-01 4.460802560095e-01 4.448278801608e-01 4.439723978803e-01 4.435893367226e-01 4.437586989307e-01 4.445585664309e-01 4.460719571022e-01 4.483674198483e-01 4.515123717663e-01 4.555548371990e-01 4.605241430926e-01 4.664342666354e-01 4.732670909476e-01 4.809878326633e-01 4.895299664596e-01 4.988070947666e-01 5.087126620205e-01 5.191171814133e-01 5.298864777033e-01 5.408687299051e-01 5.519133804101e-01 5.628690055960e-01 5.735860089394e-01 5.839303146684e-01 5.937711275128e-01 6.030015298669e-01 6.115289845091e-01 6.192791976357e-01 6.262066471229e-01 6.322799681903e-01 6.374996003597e-01 6.418811483040e-01 6.454655437096e-01 6.483142662697e-01 6.504993353133e-01 6.521136940882e-01 6.532507925403e-01 6.540142124198e-01 6.545044699140e-01 6.548128827724e-01 6.550277277554e-01 6.552133277622e-01 6.554258171937e-01 6.556953347818e-01 6.560336355299e-01 6.564401359660e-01 6.568869536416e-01 6.573457251921e-01 6.577734036040e-01 6.581273089645e-01 6.583683115428e-01 6.584634177027e-01 6.583993265642e-01 6.581700995996e-01 6.577974698309e-01 6.573177698003e-01 6.567848192162e-01 6.562727780093e-01 6.558567928984e-01 6.556263463777e-01 6.556590487603e-01 6.560256601512e-01 6.567785215331e-01 6.579398698352e-01 6.595110470905e-01 6.614497201420e-01 6.636888666601e-01 6.661292453823e-01 6.686417760022e-01 6.710898879943e-01 6.733144648299e-01 6.751661554456e-01 6.764997274140e-01 6.771863118063e-01 6.771277163537e-01 6.762449036130e-01 6.745065255647e-01 6.719048227340e-01 6.684713348427e-01 6.642730378894e-01 6.593933031261e-01 6.539494037257e-01 6.480565003979e-01 6.418426852371e-01 6.354301878255e-01 6.289242963984e-01 6.224236753090e-01 6.159930388248e-01 6.096913487166e-01 6.035520971434e-01 5.975984419926e-01 5.918571650993e-01 5.863499324160e-01 5.811247004851e-01 5.762388840296e-01 5.717823031713e-01 5.678679394489e-01 5.646241740690e-01 5.622005403833e-01 5.607326348362e-01 5.603485761962e-01 5.611385458995e-01 5.631428415075e-01 5.663543701968e-01 5.706925608463e-01 5.760356106660e-01 5.822067192634e-01 5.890034396544e-01 5.962187516230e-01 6.036432756228e-01 6.111089955390e-01 6.184740522114e-01 6.256554474127e-01 6.326142195599e-01 6.393558231989e-01 6.459316070170e-01 6.524020812219e-01 6.588463524199e-01 6.653261961007e-01 6.718776450897e-01 6.785076433077e-01 6.851721260444e-01 6.918003257240e-01 6.982798683876e-01 7.044888009066e-01 7.103032459974e-01 7.156095971576e-01 7.203382016285e-01 7.244490088783e-01 7.279632744873e-01 7.309435957097e-01 7.334920266402e-01 7.357484718538e-01 7.378446959382e-01 7.399184121854e-01 7.420689139745e-01 7.443506958410e-01 7.467746588647e-01 7.492831785942e-01 7.517905927290e-01 7.541637818597e-01 7.562630540824e-01 7.579534428602e-01 7.591135475310e-01 7.596651707647e-01 7.595579731901e-01 7.587897204720e-01 7.573839054093e-01 7.553845006915e-01 7.528500743265e-01 7.498231851672e-01 7.463451677265e-01 7.424292695143e-01 7.380745932868e-01 7.332735504660e-01 7.280076867708e-01 7.222860797493e-01 7.159766406981e-01 7.072227944628e-01 6.985603989298e-01 6.923811399007e-01 6.892953833668e-01 6.877237091109e-01 6.850550438459e-01 6.795099383847e-01 6.714120468883e-01 6.630450587783e-01 6.571959330801e-01 6.552612963385e-01 6.562695326616e-01 6.576246522444e-01 6.569979723009e-01 6.539558542887e-01 6.502792854695e-01 6.488047952498e-01 6.514606918190e-01 6.578692335850e-01 6.656482156167e-01 6.721332260592e-01 6.761979220916e-01 6.789734174460e-01 6.830583813105e-01 6.906739899913e-01 7.020305787388e-01 7.151458367335e-01 7.271980965215e-01 7.363709629131e-01 7.429479572917e-01 7.490010346863e-01 7.568801199608e-01 7.675108948582e-01 7.796689276171e-01 7.907649478329e-01 7.985338985043e-01 8.024489541252e-01 8.039771668402e-01 8.055736763056e-01 8.090344639961e-01 8.142747277125e-01 8.194202143174e-01 8.221609623564e-01 8.213388301831e-01 8.177471820569e-01 8.136743736605e-01 8.114547053889e-01 8.119163014405e-01 8.138745574425e-01 8.150273463977e-01 8.135618482614e-01 8.093823712147e-01 8.041825935915e-01 8.003102048800e-01 7.991496141153e-01 8.001578348361e-01 8.012443323331e-01 8.002048792208e-01 7.961892244281e-01 7.902203044459e-01 7.844509472382e-01 7.806577771211e-01 7.789744763062e-01 7.777677636051e-01 7.747943100245e-01 7.687713908239e-01 7.602812158611e-01 7.514591028106e-01 7.446614132468e-01 7.409519936960e-01 7.395077630327e-01 7.384485196083e-01 7.364360128957e-01 7.338668619439e-01 7.328575392551e-01 7.359506884739e-01 7.443618287168e-01 7.570820013982e-01 7.715341812796e-01 7.852019222567e-01 7.970503736689e-01 8.078243433487e-01 8.190985647458e-01 8.317858730988e-01 8.450402005821e-01 8.540573375497e-01 8.062009577553e-01 7.305198427458e-01 7.068144561705e-01 7.663260519637e-01 8.472817110113e-01 8.790572505088e-01 8.418543149081e-01 7.728434385649e-01 7.423402715244e-01 7.831475209023e-01 8.482541773725e-01 8.753122309282e-01 8.452516089431e-01 7.906883661296e-01 7.697874480801e-01 8.042098162645e-01 8.512163551417e-01 8.580605690510e-01 8.115456867458e-01 7.476746215551e-01 7.259421170801e-01 7.638554326712e-01 8.126578597042e-01 8.189701682356e-01 7.723680638767e-01 7.115013366290e-01 6.951215180786e-01 7.350796286712e-01 7.795261975188e-01 7.780820421124e-01 7.264634378784e-01 6.712083441955e-01 6.740035252731e-01 7.353203223659e-01 7.924211982334e-01 7.945181972410e-01 7.404330356133e-01 6.799758917333e-01 6.788081603454e-01 7.403133173206e-01 8.016262947955e-01 8.117052421981e-01 7.699334180253e-01 7.243566970401e-01 7.327796348841e-01 7.938690574029e-01 8.498240348909e-01 8.547165029780e-01 8.099055356449e-01 7.627508546185e-01 7.686370946997e-01 8.261407428600e-01 8.798574844611e-01 8.851722644317e-01 8.426940958188e-01 7.959779184256e-01 7.950122565490e-01 8.390001473772e-01 8.783254645348e-01 8.727263971088e-01 8.256310669517e-01 7.822617566676e-01 7.901455901407e-01 8.416698038053e-01 8.835623273320e-01 8.762446388789e-01 8.245416823903e-01 7.748755486889e-01 7.768397940078e-01 8.251662612616e-01 8.674367546408e-01 8.641631060022e-01 8.194344877147e-01 7.760310070639e-01 7.772982037321e-01 8.162303697679e-01 8.451612442249e-01 8.301458900946e-01 7.797651005047e-01 7.401374064682e-01 7.533657421489e-01 8.342079789969e-01
 1.707012251139e-01 1.684690716080e-01 1.661697280509e-01 1.639823465688e-01 1.619956614511e-01 1.601102651484e-01 1.581257321797e-01 1.559509635812e-01 1.537029068957e-01 1.515847011630e-01 1.496756224392e-01 1.478625298493e-01 1.459626622950e-01 1.438966049902e-01 1.417607217550e-01 1.397396502762e-01 1.379317192224e-01 1.362446300610e-01 1.344819611083e-01 1.325447206793e-01 1.305363473417e-01 1.286546807135e-01 1.269940686332e-01 1.254597334795e-01 1.238685334117e-01 1.221252203598e-01 1.203104372474e-01 1.186088288164e-01 1.171332828207e-01 1.158106722091e-01 1.144531458566e-01 1.129451653217e-01 1.113610382586e-01 1.098913799575e-01 1.086602072000e-01 1.076087773348e-01 1.065535164181e-01 1.053614811917e-01 1.040805397859e-01 1.029000877174e-01 1.019724494747e-01 1.012632346962e-01 1.005861782740e-01 9.978675400542e-02 9.889328778991e-02 9.809052397546e-02 9.754377425667e-02 9.723853616404e-02 9.699500743656e-02 9.664367122502e-02 9.619142237554e-02 9.581964824558e-02 9.570819445577e-02 9.585572434846e-02 9.607775397059e-02 9.618750496227e-02 9.617746512684e-02 9.623144147216e-02 9.654804413259e-02 9.714409454649e-02 9.783175174759e-02 9.839799941281e-02 9.880889750896e-02 9.924740806759e-02 9.993888207279e-02 1.009273970250e-01 1.020313013248e-01 1.030161861658e-01 1.038210814296e-01 1.046120099753e-01 1.056232665835e-01 1.069287442378e-01 1.083700231907e-01 1.097094338702e-01 1.108579007177e-01 1.119556943805e-01 1.132321081773e-01 1.147833154825e-01 1.164804196286e-01 1.180969982093e-01 1.195207231163e-01 1.208600404185e-01 1.223363420262e-01 1.240678589272e-01 1.259535971604e-01 1.277715213975e-01 1.293952244418e-01 1.309126015154e-01 1.325371976158e-01 1.343989291180e-01 1.364145561355e-01 1.383695043939e-01 1.401313217636e-01 1.417773368686e-01 1.435120968235e-01 1.454630042021e-01 1.475570989996e-01 1.495967996897e-01 1.514533655734e-01 1.531917926405e-01 1.549996484008e-01 1.570000493017e-01 1.591324912325e-01 1.612163121562e-01 1.631325912684e-01 1.649338464742e-01 1.667850520062e-01 1.688015653164e-01 1.709361363592e-01 1.730328683429e-01 1.749831154869e-01 1.768249208622e-01 1.786973587927e-01 1.807018361222e-01 1.828086490688e-01 1.848918298511e-01 1.868545443900e-01 1.887183659130e-01 1.905923713188e-01 1.925655075244e-01 1.946233689139e-01 1.966695870987e-01 1.986241972213e-01 2.004942380665e-01 2.023607645756e-01 2.042950158303e-01 2.062912085979e-01 2.082810682978e-01 2.102053108228e-01 2.120654417626e-01 2.139158624545e-01 2.158049172434e-01 2.177309002089e-01 2.196504202159e-01 2.215251081025e-01 2.233557859914e-01 2.251744511864e-01 2.270092353815e-01 2.288587561524e-01 2.306994987639e-01 2.325097282988e-01 2.342880269327e-01 2.360493333335e-01 2.378093622302e-01 2.395716117132e-01 2.413269891784e-01 2.430631255172e-01 2.447721541881e-01 2.464549897542e-01 2.481205419471e-01 2.497817775662e-01 2.514431313600e-01 2.530955074672e-01 2.547220783154e-01 2.563126327238e-01 2.578730438933e-01 2.594225782567e-01 2.609774164024e-01 2.625318239541e-01 2.640637300288e-01 2.655562574491e-01 2.670101794442e-01 2.684461357480e-01 2.698828099957e-01 2.713209520350e-01 2.727413706756e-01 2.741260486790e-01 2.754725364985e-01 2.767941430500e-01 2.781062823510e-01 2.794139112236e-01 2.807057258326e-01 2.819684610304e-01 2.831991057971e-01 2.844026698037e-01 2.855885459036e-01 2.867586185332e-01 2.879078771308e-01 2.890310792649e-01 2.901286174073e-01 2.912040586031e-01 2.922588222793e-01 2.932881335624e-01 2.942901350342e-01 2.952656429011e-01 2.962208814110e-01 2.971585765927e-01 2.980730835392e-01 2.989554809538e-01 2.998071532282e-01 3.006350055815e-01 3.014451129235e-01 3.022349306543e-01 3.029963382732e-01 3.037246130428e-01 3.044254883053e-01 3.051063562186e-01 3.057669883337e-01 3.063996938802e-01 3.069986364022e-01 3.075660355710e-01 3.081099008001e-01 3.086339153942e-01 3.091332358658e-01 3.095989196935e-01 3.100289719342e-01 3.104296298196e-01 3.108080937406e-01 3.111641263795e-01 3.114901839881e-01 3.117802321849e-01 3.120358683037e-01 3.122640427765e-01 3.124675531289e-01 3.126424745544e-01 3.127835791255e-01 3.128902529378e-01 3.129661812393e-01 3.130143623711e-01 3.130331370844e-01 3.130181577028e-01 3.129701023159e-01 3.128906703548e-01 3.127810699653e-01 3.126398411701e-01 3.124652483382e-01 3.122577129217e-01 3.120195139576e-01 3.117501753120e-01 3.114484347515e-01 3.111124119213e-01 3.107442457743e-01 3.103442090617e-01 3.099121755118e-01 3.094469576767e-01 3.089470777136e-01 3.084134421936e-01 3.078473344102e-01 3.072477072106e-01 3.066132585884e-01 3.059453414865e-01 3.052444632638e-01 3.045087449825e-01 3.037380635919e-01 3.029329969166e-01 3.020929311305e-01 3.012209390129e-01 3.003144199899e-01 2.993713296754e-01 2.983925648824e-01 2.973802141643e-01 2.963343994280e-01 2.952541537293e-01 2.941384832770e-01 2.929864497074e-01 2.918002299255e-01 2.905799056925e-01 2.893238521091e-01 2.880319154144e-01 2.867050079950e-01 2.853424756603e-01 2.839445983557e-01 2.825113143124e-01 2.810414174977e-01 2.795366205038e-01 2.779972312345e-01 2.764217876053e-01 2.748100200026e-01 2.731632665685e-01 2.714814650805e-01 2.697645712413e-01 2.680120375784e-01 2.662227768224e-01 2.643982911062e-01 2.625400771152e-01 2.606460247155e-01 2.587161623243e-01 2.567513292627e-01 2.547505838938e-01 2.527151067015e-01 2.506454897454e-01 2.485401204355e-01 2.463996146994e-01 2.442240623264e-01 2.420133966556e-01 2.397682678519e-01 2.374894325384e-01 2.351758999945e-01 2.328278779905e-01 2.304456901120e-01 2.280294062954e-01 2.255799118091e-01 2.230974542670e-01 2.205803693856e-01 2.180303374684e-01 2.154468237221e-01 2.128306408768e-01 2.101823000035e-01 2.075017282910e-01 2.047890505631e-01 2.020441622504e-01 1.992682866395e-01 1.964605899552e-01 1.936229697284e-01 1.907548941983e-01 1.878561192883e-01 1.849280505829e-01 1.819710964277e-01 1.789844801767e-01 1.759707552265e-01 1.729293729874e-01 1.698603058655e-01 1.667652119934e-01 1.636439610792e-01 1.604974920278e-01 1.573273156467e-01 1.541339997657e-01 1.509172075649e-01 1.476796782699e-01 1.444211102638e-01 1.411427356194e-01 1.378469994083e-01 1.345340982856e-01 1.312065680300e-01 1.278651822112e-01 1.245117435455e-01 1.211487701498e-01 1.177791468433e-01 1.144047080159e-01 1.110278684669e-01 1.076523437315e-01 1.042810249825e-01 1.009182436398e-01 9.756905177357e-02 9.423872403658e-02 9.093336562742e-02 8.765889847426e-02 8.442309695327e-02 8.123558238917e-02 7.810608080780e-02 7.504622320439e-02 7.207094102594e-02 6.919487700267e-02 6.643613940580e-02 6.381520644158e-02 6.135442722678e-02 5.907899641054e-02 5.701821251246e-02 5.520068133502e-02 5.365717647424e-02 5.241712221463e-02 5.150701872554e-02 5.095120694551e-02 5.076733616100e-02 5.096441475126e-02 5.154338693863e-02 5.249582135761e-02 5.380707595487e-02 5.545580951613e-02 5.741766354157e-02 5.966535349103e-02 6.217137238263e-02 6.490980704721e-02 6.785415154213e-02 7.098230364685e-02 7.427355596512e-02 7.770912551604e-02 8.127384821451e-02 8.495274027255e-02 8.873309180756e-02 9.260401161085e-02 9.655621008298e-02 1.005808633445e-01 1.046710017346e-01 1.088206073862e-01 1.130226131268e-01 1.172726998002e-01 1.215660729320e-01 1.258992275587e-01 1.302683779300e-01 1.346700266069e-01 1.391001359601e-01 1.435573414685e-01 1.480387673354e-01 1.525425389229e-01 1.570674357069e-01 1.616085418755e-01 1.661652934282e-01 1.707354754055e-01 1.753188724646e-01 1.799147370067e-01 1.845198200079e-01 1.891326729581e-01 1.937516103096e-01 1.983746254771e-01 2.030028532104e-01 2.076353882220e-01 2.122704209992e-01 2.169055150487e-01 2.215394633856e-01 2.261707402103e-01 2.307997572946e-01 2.354264662468e-01 2.400486420550e-01 2.446658236312e-01 2.492744243585e-01 2.538750385885e-01 2.584673721230e-01 2.630506840825e-01 2.676234475085e-01 2.721849479748e-01 2.767324589829e-01 2.812664851586e-01 2.857860095781e-01 2.902911903663e-01 2.947799600024e-01 2.992511414091e-01 3.037030358002e-01 3.081357371777e-01 3.125490132625e-01 3.169416476919e-01 3.213129729592e-01 3.256602375082e-01 3.299828667177e-01 3.342811856699e-01 3.385543592401e-01 3.428018794051e-01 3.470214853646e-01 3.512118496454e-01 3.553721040632e-01 3.595023017124e-01 3.636018964291e-01 3.676707746658e-01 3.717055237993e-01 3.757062384215e-01 3.796711088857e-01 3.836006462824e-01 3.874945357980e-01 3.913502734003e-01 3.951676562489e-01 3.989448422701e-01 4.026811276719e-01 4.063766293360e-01 4.100298290247e-01 4.136402506115e-01 4.172069192438e-01 4.207274388041e-01 4.242026112807e-01 4.276309453026e-01 4.310114212481e-01 4.343436288857e-01 4.376256235918e-01 4.408572443599e-01 4.440372103973e-01 4.471648316619e-01 4.502394387438e-01 4.532598921568e-01 4.562251981898e-01 4.591344255984e-01 4.619879125578e-01 4.647829732028e-01 4.675192251690e-01 4.701957751223e-01 4.728119703865e-01 4.753673737883e-01 4.778607116572e-01 4.802906234011e-01 4.826565392486e-01 4.849574212596e-01 4.871931434840e-01 4.893629256821e-01 4.914657788862e-01 4.935001328577e-01 4.954651762240e-01 4.973606308977e-01 4.991853599958e-01 5.009389521328e-01 5.026205693071e-01 5.042287172315e-01 5.057629782670e-01 5.072231847248e-01 5.086081224279e-01 5.099174638863e-01 5.111499364693e-01 5.123047231523e-01 5.133814128988e-01 5.143788352164e-01 5.152969401630e-01 5.161349069903e-01 5.168909584095e-01 5.175661723399e-01 5.181584459021e-01 5.186674965669e-01 5.190938780663e-01 5.194350448653e-01 5.196923244845e-01 5.198639576897e-01 5.199486515619e-01 5.199476522934e-01 5.198583640842e-01 5.196823228503e-01 5.194176500727e-01 5.190635677344e-01 5.186208517018e-01 5.180879225832e-01 5.174646222648e-01 5.167521642727e-01 5.159471417449e-01 5.150517196341e-01 5.140637679808e-01 5.129832785469e-01 5.118111234666e-01 5.105454375646e-01 5.091867287316e-01 5.077341880681e-01 5.061869424669e-01 5.045477563484e-01 5.028128722411e-01 5.009844809293e-01 4.990616296454e-01 4.970427243196e-01 4.949306196858e-01 4.927225234254e-01 4.904193700133e-01 4.880220853610e-01 4.855278883977e-01 4.829398713701e-01 4.802562433013e-01 4.774778704558e-01 4.746054793256e-01 4.716366850605e-01 4.685749534281e-01 4.654181024620e-01 4.621665046853e-01 4.588226877322e-01 4.553833008087e-01 4.518519321007e-01 4.482271745130e-01 4.445089330635e-01 4.407008577964e-01 4.367992808056e-01 4.328078696158e-01 4.287259033311e-01 4.245537265435e-01 4.202941919123e-01 4.159437545920e-01 4.115075835473e-01 4.069846807434e-01 4.023747053843e-01 3.976818978732e-01 3.929027016302e-01 3.880428944797e-01 3.831007031030e-01 3.780779611842e-01 3.729776937630e-01 3.677985346696e-01 3.625448324688e-01 3.572154935596e-01 3.518129911558e-01 3.463415550462e-01 3.407986182974e-01 3.351904770548e-01 3.295171878525e-01 3.237802186253e-01 3.179861124757e-01 3.121319262963e-01 3.062253799773e-01 3.002675137535e-01 2.942605544428e-01 2.882114483741e-01 2.821197304659e-01 2.759929473993e-01 2.698342621801e-01 2.636471962256e-01 2.574413575713e-01 2.512169066211e-01 2.449849680717e-01 2.387501588373e-01 2.325197608201e-01 2.263045067007e-01 2.201099501662e-01 2.139497335662e-01 2.078328589564e-01 2.017719472081e-01 1.957820479051e-01 1.898760352131e-01 1.840738611979e-01 1.783918495600e-01 1.728516067579e-01 1.674771750611e-01 1.622906802438e-01 1.573236576451e-01 1.526029304485e-01 1.481622146821e-01 1.440364488521e-01 1.402595366258e-01 1.368722776722e-01 1.339094446479e-01 1.314085445902e-01 1.294041180237e-01 1.279244570784e-01 1.269977313876e-01 1.266383095786e-01 1.268587558177e-01 1.276601143714e-01 1.290346060131e-01 1.309697063336e-01 1.334418843216e-01 1.364259424461e-01 1.398898224863e-01 1.437995305031e-01 1.481215558239e-01 1.528185371914e-01 1.578591568404e-01 1.632072354936e-01 1.688335833488e-01 1.747095551498e-01 1.808063249749e-01 1.871018874877e-01 1.935717188901e-01 2.001955719994e-01 2.069558181854e-01 2.138331143364e-01 2.208145108967e-01 2.278834090456e-01 2.350277579632e-01 2.422361811874e-01 2.494952894099e-01 2.567982017198e-01 2.641334841842e-01 2.714916425856e-01 2.788672311121e-01 2.862492267736e-01 2.936344813907e-01 3.010126183106e-01 3.083789977354e-01 3.157284619188e-01 3.230518404697e-01 3.303487887458e-01 3.376092239638e-01 3.448299273843e-01 3.520078278500e-01 3.591343002371e-01 3.662089917022e-01 3.732243458401e-01 3.801778152265e-01 3.870657633059e-01 3.938812453491e-01 4.006246790842e-01 4.072879053134e-01 4.138697680469e-01 4.203666741008e-01 4.267719316640e-01 4.330871254643e-01 4.393038636703e-01 4.454213997561e-01 4.514366740708e-01 4.573433758632e-01 4.631427564919e-01 4.688283994115e-01 4.743976585247e-01 4.798491733071e-01 4.851761652886e-01 4.903806058384e-01 4.954558259411e-01 5.004002092374e-01 5.052116854948e-01 5.098848935021e-01 5.144206748233e-01 5.188137236075e-01 5.230617161208e-01 5.271646922408e-01 5.311156536191e-01 5.349165328393e-01 5.385615192871e-01 5.420497173817e-01 5.453804189419e-01 5.485472209748e-01 5.515525498824e-01 5.543913775051e-01 5.570619055252e-01 5.595643449971e-01 5.618924787418e-01 5.640494996403e-01 5.660301651734e-01 5.678329980070e-01 5.694588679684e-01 5.709022760779e-01 5.721656848787e-01 5.732448834589e-01 5.741394114869e-01 5.748490156761e-01 5.753697039711e-01 5.757038493748e-01 5.758479033460e-01 5.758012618692e-01 5.755652437825e-01 5.751359049081e-01 5.745144067710e-01 5.737005964163e-01 5.726921717259e-01 5.714915376130e-01 5.700954818965e-01 5.685061356765e-01 5.667223220431e-01 5.647439380578e-01 5.625728349147e-01 5.602066655075e-01 5.576481137081e-01 5.548975400220e-01 5.519535964637e-01 5.488207927331e-01 5.454965728137e-01 5.419844499735e-01 5.382850059862e-01 5.343987132608e-01 5.303295798180e-01 5.260763639857e-01 5.216437852947e-01 5.170323786527e-01 5.122442013595e-01 5.072838565419e-01 5.021516796086e-01 4.968529912584e-01 4.913898149310e-01 4.857648834986e-01 4.799840777335e-01 4.740489953870e-01 4.679657413779e-01 4.617378547152e-01 4.553704439430e-01 4.488694047149e-01 4.422397745847e-01 4.354879710014e-01 4.286202340575e-01 4.216431277979e-01 4.145660953279e-01 4.073947286187e-01 4.001385354261e-01 3.928064854018e-01 3.854086508863e-01 3.779557187668e-01 3.704583989815e-01 3.629289007556e-01 3.553814406766e-01 3.478291688037e-01 3.402878609476e-01 3.327740013013e-01 3.253049873720e-01 3.179000385620e-01 3.105802757592e-01 3.033669063264e-01 2.962842270111e-01 2.893575608693e-01 2.826148353579e-01 2.760841542068e-01 2.697961085752e-01 2.637845486413e-01 2.580820822425e-01 2.527248771473e-01 2.477487991956e-01 2.431889681671e-01 2.390838732065e-01 2.354657151597e-01 2.323705677228e-01 2.298277061776e-01 2.278641496511e-01 2.265032723062e-01 2.257605875570e-01 2.256497974098e-01 2.261732378611e-01 2.273294027566e-01 2.291105013874e-01 2.315006914257e-01 2.344805038792e-01 2.380242505466e-01 2.421031574002e-01 2.466854049625e-01 2.517369776793e-01 2.572226640947e-01 2.631063348499e-01 2.693526214024e-01 2.759260071119e-01 2.827915902441e-01 2.899168870704e-01 2.972701313259e-01 3.048208370055e-01 3.125400598678e-01 3.204007080624e-01 3.283778389308e-01 3.364459838799e-01 3.445834682322e-01 3.527680595009e-01 3.609799074621e-01 3.691988323136e-01 3.774081646976e-01 3.855891819451e-01 3.937259583572e-01 4.018043062488e-01 4.098066615575e-01 4.177218433452e-01 4.255344306010e-01 4.332326775811e-01 4.408050233883e-01 4.482372141997e-01 4.555209773569e-01 4.626437072852e-01 4.695943769656e-01 4.763653108281e-01 4.829435366896e-01 4.893229234080e-01 4.954920924754e-01 5.014430137666e-01 5.071683202679e-01 5.126584142767e-01 5.179065725057e-01 5.229056471769e-01 5.276464463845e-01 5.321250765376e-01 5.363320925468e-01 5.402632572701e-01 5.439104633019e-01 5.472681807021e-01 5.503320371197e-01 5.530952129960e-01 5.555536474226e-01 5.577027380783e-01 5.595370797089e-01 5.610544041669e-01 5.622485351908e-01 5.631173122800e-01 5.636573825616e-01 5.638651145465e-01 5.637381801235e-01 5.632750026458e-01 5.624712415590e-01 5.613278199837e-01 5.598423395388e-01 5.580136200533e-01 5.558427645706e-01 5.533278490076e-01 5.504706609794e-01 5.472713590055e-01 5.437304617626e-01 5.398510907251e-01 5.356334175595e-01 5.310816906290e-01 5.261988414899e-01 5.209863311325e-01 5.154520313218e-01 5.095982280146e-01 5.034309143219e-01 4.969588207631e-01 4.901847594052e-01 4.831205948804e-01 4.757717213909e-01 4.681493441751e-01 4.602634911295e-01 4.521238475709e-01 4.437458186623e-01 4.351407859809e-01 4.263246126469e-01 4.173142468729e-01 4.081267740465e-01 3.987833476589e-01 3.893053179826e-01 3.797151043265e-01 3.700407923303e-01 3.603095792839e-01 3.505535125474e-01 3.408071574502e-01 3.311085724477e-01 3.214996676048e-01 3.120265110075e-01 3.027400268903e-01 2.936946224812e-01 2.849520915305e-01 2.765751228634e-01 2.686353718304e-01 2.612043521451e-01 2.543614789923e-01 2.481827689272e-01 2.427479398748e-01 2.381338986122e-01 2.344088275154e-01 2.316363168386e-01 2.298640838615e-01 2.291259190795e-01 2.294382968381e-01 2.307982342638e-01 2.331860542879e-01 2.365618781295e-01 2.408738237528e-01 2.460577764020e-01 2.520399861721e-01 2.587439110709e-01 2.660866289607e-01 2.739903075862e-01 2.823742948393e-01 2.911634935095e-01 3.002859364027e-01 3.096716941886e-01 3.192592457647e-01 3.289872781815e-01 3.388018679614e-01 3.486509382601e-01 3.584863145867e-01 3.682654619548e-01 3.779440011512e-01 3.874863958452e-01 3.968555887277e-01 4.060165791801e-01 4.149398997875e-01 4.235938303155e-01 4.319510202237e-01 4.399852179008e-01 4.476708749951e-01 4.549857301126e-01 4.619065295331e-01 4.684133984357e-01 4.744868555413e-01 4.801081716826e-01 4.852614064434e-01 4.899297198264e-01 4.941000093699e-01 4.977566108661e-01 5.008889852249e-01 5.034849979362e-01 5.055349687283e-01 5.070309371817e-01 5.079643979100e-01 5.083313480390e-01 5.081244976134e-01 5.073422022127e-01 5.059832882445e-01 5.040448809914e-01 5.015306595107e-01 4.984417979391e-01 4.947823321609e-01 4.905596183677e-01 4.857795424088e-01 4.804535652065e-01 4.745921736698e-01 4.682096972971e-01 4.613224470657e-01 4.539473506270e-01 4.461087050332e-01 4.378268600936e-01 4.291292980423e-01 4.200471747694e-01 4.106113092443e-01 4.008610237311e-01 3.908358708131e-01 3.805819975332e-01 3.701505551917e-01 3.595964274290e-01 3.489847951953e-01 3.383822311907e-01 3.278652675949e-01 3.175182913933e-01 3.074326355837e-01 2.977076916556e-01 2.884513244755e-01 2.797775100269e-01 2.718061825771e-01 2.646608752950e-01 2.584612753704e-01 2.533245353596e-01 2.493532426284e-01 2.466322987903e-01 2.452248459136e-01 2.451616322390e-01 2.464445954609e-01 2.490420127943e-01 2.528932610834e-01 2.579147982720e-01 2.640004808876e-01 2.710357328239e-01 2.788947034711e-01 2.874533480163e-01 2.965882516417e-01 3.061786252611e-01 3.161159018827e-01 3.262924993985e-01 3.366138911896e-01 3.469915034595e-01 3.573434523149e-01 3.675986387821e-01 3.776890825454e-01 3.875574533887e-01 3.971481516437e-01 4.064143603331e-01 4.153140722540e-01 4.238078334697e-01 4.318664785200e-01 4.394579318747e-01 4.465610041000e-01 4.531559069152e-01 4.592259125229e-01 4.647611511463e-01 4.697539662998e-01 4.742008187829e-01 4.781031967329e-01 4.814643736958e-01 4.842933118683e-01 4.866027254401e-01 4.884087202859e-01 4.897293532854e-01 4.905900588303e-01 4.910163812305e-01 4.910397243755e-01 4.906941334320e-01 4.900149720121e-01 4.890457470718e-01 4.878254738099e-01 4.864002998961e-01 4.848196800291e-01 4.831279587790e-01 4.813790153024e-01 4.796187043747e-01 4.778984097037e-01 4.762686454297e-01 4.747723283910e-01 4.734575414728e-01 4.723634225497e-01 4.715271836805e-01 4.709823014142e-01 4.707540900103e-01 4.708645302281e-01 4.713268787968e-01 4.721489675826e-01 4.733313855823e-01 4.748679690112e-01 4.767455705482e-01 4.789443146273e-01 4.814413834065e-01 4.842042370495e-01 4.872011358670e-01 4.903927603636e-01 4.937380428829e-01 4.971980983772e-01 5.007249883828e-01 5.042783777640e-01 5.078164376448e-01 5.112943764912e-01 5.146782508558e-01 5.179267907944e-01 5.210102839549e-01 5.238981245840e-01 5.265648434422e-01 5.289906342312e-01 5.311579883742e-01 5.330579164127e-01 5.346824997173e-01 5.360322415994e-01 5.371109529354e-01 5.379278727473e-01 5.384992618837e-01 5.388411064730e-01 5.389808680062e-01 5.389438691998e-01 5.387616588144e-01 5.384722103762e-01 5.381080361650e-01 5.377118076598e-01 5.373222408804e-01 5.369789123101e-01 5.367245986210e-01 5.365933913199e-01 5.366241500275e-01 5.368468573410e-01 5.372898751298e-01 5.379769761043e-01 5.389211326043e-01 5.401375966121e-01 5.416245593538e-01 5.433817698818e-01 5.453981398273e-01 5.476526832415e-01 5.501258867159e-01 5.527827643330e-01 5.555902202878e-01 5.585051835682e-01 5.614826445688e-01 5.644754735100e-01 5.674314865498e-01 5.703020076716e-01 5.730311176935e-01 5.755699843792e-01 5.778677330910e-01 5.798754540465e-01 5.815505115909e-01 5.828489260625e-01 5.837351677996e-01 5.841761317282e-01 5.841425379628e-01 5.836153707579e-01 5.825738195333e-01 5.810116439701e-01 5.789223082893e-01 5.763089333252e-01 5.731814916080e-01 5.695519484946e-01 5.654465966600e-01 5.608909161351e-01 5.559206197736e-01 5.505759829642e-01 5.449021368654e-01 5.389535173219e-01 5.327832243802e-01 5.264549638369e-01 5.200329684540e-01 5.135838893661e-01 5.071792629297e-01 5.008877621913e-01 4.947831516367e-01 4.889326869610e-01 4.834027776329e-01 4.782579186298e-01 4.735513377554e-01 4.693361424220e-01 4.656493234353e-01 4.625251046922e-01 4.599840492033e-01 4.580328963734e-01 4.566742528059e-01 4.558898408710e-01 4.556598036001e-01 4.559475526819e-01 4.567093962958e-01 4.578957003488e-01 4.594446251232e-01 4.612993526602e-01 4.633897811410e-01 4.656523781114e-01 4.680200961760e-01 4.704249676142e-01 4.728102865356e-01 4.751122850341e-01 4.772798411807e-01 4.792644815150e-01 4.810212443463e-01 4.825175039582e-01 4.837188580954e-01 4.846062117173e-01 4.851612560388e-01 4.853746213989e-01 4.852443692165e-01 4.847710045586e-01 4.839676783249e-01 4.828438413235e-01 4.814204416851e-01 4.797208826305e-01 4.777665330881e-01 4.755904059104e-01 4.732164235202e-01 4.706788388023e-01 4.680064436036e-01 4.652293487189e-01 4.623800875999e-01 4.594828712638e-01 4.565698294323e-01 4.536647801972e-01 4.507966794505e-01 4.479919934574e-01 4.452770453612e-01 4.426849809024e-01 4.402455104188e-01 4.379989432525e-01 4.359875266063e-01 4.342575820050e-01 4.328681374358e-01 4.318771223901e-01 4.313544835433e-01 4.313695425493e-01 4.319964428287e-01 4.333087791270e-01 4.353726175403e-01 4.382528614614e-01 4.419937569032e-01 4.466330668135e-01 4.521827645964e-01 4.586345328974e-01 4.659610617499e-01 4.741044423315e-01 4.829903818804e-01 4.925179084278e-01 5.025721491125e-01 5.130226480986e-01 5.237252349246e-01 5.345363168327e-01 5.453017420282e-01 5.558779470890e-01 5.661248468593e-01 5.759106474756e-01 5.851243093667e-01 5.936616184978e-01 6.014477877344e-01 6.084215251262e-01 6.145466420467e-01 6.198130429328e-01 6.242266404313e-01 6.278240912011e-01 6.306555854499e-01 6.327941289347e-01 6.343282817381e-01 6.353541148449e-01 6.359814076160e-01 6.363147423335e-01 6.364619850207e-01 6.365194833122e-01 6.365701702139e-01 6.366853973986e-01 6.369081530303e-01 6.372709749332e-01 6.377768814667e-01 6.384133409861e-01 6.391539080767e-01 6.399531777297e-01 6.407678862834e-01 6.415468509360e-01 6.422462386063e-01 6.428324725650e-01 6.432820774876e-01 6.435987256782e-01 6.437931343201e-01 6.439051185285e-01 6.439874219120e-01 6.441071611508e-01 6.443440626271e-01 6.447727485685e-01 6.454715515628e-01 6.464988147778e-01 6.478957324585e-01 6.496791843625e-01 6.518284185367e-01 6.543007756313e-01 6.570106315661e-01 6.598508017531e-01 6.626889505351e-01 6.653741923524e-01 6.677562631963e-01 6.696750377513e-01 6.709933504503e-01 6.715863136015e-01 6.713554864295e-01 6.702406308765e-01 6.682040740532e-01 6.652594159685e-01 6.614432657623e-01 6.568290924814e-01 6.515204150831e-01 6.456314688682e-01 6.393006950641e-01 6.326571756146e-01 6.258344220442e-01 6.189501797961e-01 6.121015280787e-01 6.053716056431e-01 5.988119016739e-01 5.924670209097e-01 5.863610349731e-01 5.805141476720e-01 5.749571958803e-01 5.697216159192e-01 5.648699487209e-01 5.604774109474e-01 5.566485544143e-01 5.535058161209e-01 5.511750240436e-01 5.497901310395e-01 5.494542286513e-01 5.502489864622e-01 5.522031330841e-01 5.552893716283e-01 5.594328993325e-01 5.644919171139e-01 5.702988609333e-01 5.766489111054e-01 5.833354100868e-01 5.901665193998e-01 5.969691727720e-01 6.036259776448e-01 6.100552358890e-01 6.162358787934e-01 6.221902895378e-01 6.279738111295e-01 6.336751837219e-01 6.393753036227e-01 6.451560400926e-01 6.510660949779e-01 6.571158429995e-01 6.632808012125e-01 6.694837736364e-01 6.756281850511e-01 6.815870284230e-01 6.872393329346e-01 6.924779843301e-01 6.972220129956e-01 7.014440684997e-01 7.051535794320e-01 7.084186457135e-01 7.113409983231e-01 7.140482513777e-01 7.166822655501e-01 7.193596774075e-01 7.221799949451e-01 7.251855230084e-01 7.283661481467e-01 7.316633742411e-01 7.349590689991e-01 7.381192026716e-01 7.409804060221e-01 7.433948203689e-01 7.452364754459e-01 7.464092440284e-01 7.468681767886e-01 7.465994281666e-01 7.456318057627e-01 7.440133009189e-01 7.417982194503e-01 7.390463019060e-01 7.357898831815e-01 7.320544617886e-01 7.278353788211e-01 7.231204147786e-01 7.178970557250e-01 7.121540998549e-01 7.059184312108e-01 6.992360193095e-01 6.901598240063e-01 6.811872740899e-01 6.746851646756e-01 6.712744700128e-01 6.694236730631e-01 6.665792622117e-01 6.610007046945e-01 6.530093126617e-01 6.448514881381e-01 6.392626644720e-01 6.376010647939e-01 6.388921106678e-01 6.405722690661e-01 6.403562135810e-01 6.378332003158e-01 6.347644275490e-01 6.339323448621e-01 6.372048667646e-01 6.441761191777e-01 6.524813720385e-01 6.594992140263e-01 6.641261912738e-01 6.674658668569e-01 6.720389511911e-01 6.799801212194e-01 6.914545052135e-01 7.044980227338e-01 7.163379738309e-01 7.251955951451e-01 7.313440197441e-01 7.368034959544e-01 7.438763411460e-01 7.534864020565e-01 7.644742734038e-01 7.743456989933e-01 7.809250334847e-01 7.837377152579e-01 7.842602684937e-01 7.849454557032e-01 7.875988109449e-01 7.921692756492e-01 7.968433944619e-01 7.993738169630e-01 7.986479334333e-01 7.954630741855e-01 7.920712568159e-01 7.907332954216e-01 7.921973221516e-01 7.952249880445e-01 7.974993506001e-01 7.972129601141e-01 7.942562522091e-01 7.902631739710e-01 7.874791907540e-01 7.871825537069e-01 7.887679998398e-01 7.901415034304e-01 7.891326824002e-01 7.849142952660e-01 7.785039197962e-01 7.720315266118e-01 7.672748617905e-01 7.644219476874e-01 7.619415300184e-01 7.577069839366e-01 7.505351256212e-01 7.410703765542e-01 7.314843962442e-01 7.241643505548e-01 7.202019752138e-01 7.188038251057e-01 7.181139470927e-01 7.167933646993e-01 7.151924357113e-01 7.153185312215e-01 7.195454037672e-01 7.289041493804e-01 7.422524557076e-01 7.569587919241e-01 7.705143193342e-01 7.819105472294e-01 7.919182120835e-01 8.021624151039e-01 8.137202681514e-01 8.262800347639e-01 8.369014791959e-01 7.978440781762e-01 7.230252458692e-01 6.918133003513e-01 7.447300116171e-01 8.266614082880e-01 8.642339563855e-01 8.319773071822e-01 7.619736859027e-01 7.245280851422e-01 7.606408665068e-01 8.285331534694e-01 8.624405587960e-01 8.369978431875e-01 7.793332487510e-01 7.479996083138e-01 7.739211168641e-01 8.209828188163e-01 8.339350963661e-01 7.935202132592e-01 7.302904768325e-01 7.035075685023e-01 7.378503203002e-01 7.893064787663e-01 8.021154773530e-01 7.604723401938e-01 6.978980764285e-01 6.736606527715e-01 7.083209966352e-01 7.554124744941e-01 7.621476200783e-01 7.187222291489e-01 6.655801123471e-01 6.627067555782e-01 7.176311574825e-01 7.734391560266e-01 7.785575312355e-01 7.280041765842e-01 6.676262910935e-01 6.630652985329e-01 7.228102736718e-01 7.864288459019e-01 8.007601815754e-01 7.611896970389e-01 7.121955636997e-01 7.131718673907e-01 7.696041561965e-01 8.263655827692e-01 8.349376890942e-01 7.925282628320e-01 7.433426283408e-01 7.443587900544e-01 7.995573518977e-01 8.552058629756e-01 8.640969532869e-01 8.229833835972e-01 7.729003126904e-01 7.663957941351e-01 8.087198043785e-01 8.520684938678e-01 8.534571225173e-01 8.121049921185e-01 7.695874076994e-01 7.738985810329e-01 8.224831853057e-01 8.651804332032e-01 8.613381342447e-01 8.126910318929e-01 7.628143843850e-01 7.618569015154e-01 8.084922758833e-01 8.521103701802e-01 8.514289267558e-01 8.070876582422e-01 7.592369440385e-01 7.532502484895e-01 7.878135585842e-01 8.175465646547e-01 8.065707593915e-01 7.600224068104e-01 7.211014280635e-01 7.323312159573e-01 8.107824424333e-01
 1.577681864563e-01 1.556457510086e-01 1.534584074251e-01 1.513736892335e-01 1.494815011543e-01 1.476998281101e-01 1.458432912513e-01 1.438132928185e-01 1.417077734434e-01 1.397195595237e-01 1.379375392595e-01 1.362651037794e-01 1.345291564552e-01 1.326447923876e-01 1.306914534953e-01 1.288407299118e-01 1.271964489456e-01 1.256887278853e-01 1.241361175437e-01 1.224312591623e-01 1.206527646045e-01 1.189857836748e-01 1.175359617330e-01 1.162319693526e-01 1.149046737361e-01 1.134488996595e-01 1.119216276684e-01 1.104903742417e-01 1.092776622376e-01 1.082404370274e-01 1.072088716511e-01 1.060550762528e-01 1.048209337190e-01 1.036787659188e-01 1.027661388410e-01 1.020575248463e-01 1.013892300428e-01 1.006148737083e-01 9.974555350954e-02 9.894669629831e-02 9.838456038301e-02 9.806351267675e-02 9.782067531253e-02 9.748563621701e-02 9.704563042018e-02 9.666067135828e-02 9.650962393168e-02 9.661790833868e-02 9.682899033675e-02 9.695626560062e-02 9.696539798696e-02 9.701243996951e-02 9.729308811412e-02 9.784599236936e-02 9.850817516328e-02 9.907331192339e-02 9.949387103582e-02 9.993002424166e-02 1.005969011770e-01 1.015498673032e-01 1.026232056992e-01 1.035875390146e-01 1.043703473841e-01 1.051306347778e-01 1.061068413924e-01 1.073796700400e-01 1.087899482705e-01 1.100930760349e-01 1.111952243467e-01 1.122399451088e-01 1.134677723467e-01 1.149818191531e-01 1.166462955644e-01 1.182201014698e-01 1.195901768741e-01 1.208751647469e-01 1.223061944425e-01 1.239991348430e-01 1.258463271716e-01 1.276227763293e-01 1.292007207602e-01 1.306698968592e-01 1.322471743881e-01 1.340656479465e-01 1.360422796660e-01 1.379613135680e-01 1.396849122573e-01 1.412836369262e-01 1.429656521192e-01 1.448709683704e-01 1.469330630579e-01 1.489440460926e-01 1.507625341758e-01 1.524505894530e-01 1.542077029147e-01 1.561692776173e-01 1.582761499419e-01 1.603370827011e-01 1.622158778107e-01 1.639653629916e-01 1.657676614930e-01 1.677527267306e-01 1.698719501366e-01 1.719501145238e-01 1.738615414241e-01 1.756487859583e-01 1.774724571952e-01 1.794529277043e-01 1.815540077207e-01 1.836233090373e-01 1.855474459281e-01 1.873548798501e-01 1.891819524950e-01 1.911340703543e-01 1.931902977520e-01 1.952282379552e-01 1.971467634532e-01 1.989601690200e-01 2.007741028302e-01 2.026814484361e-01 2.046742663119e-01 2.066600874385e-01 2.085554683483e-01 2.103609042226e-01 2.121553026653e-01 2.140122455395e-01 2.159318040631e-01 2.178486329510e-01 2.196998395894e-01 2.214833665506e-01 2.232509198419e-01 2.250537925048e-01 2.268931837961e-01 2.287281383743e-01 2.305180259836e-01 2.322610224741e-01 2.339876119162e-01 2.357276939679e-01 2.374827248182e-01 2.392286889205e-01 2.409435733195e-01 2.426247736709e-01 2.442864115008e-01 2.459449826778e-01 2.476039903513e-01 2.492553738474e-01 2.508866950483e-01 2.524906040234e-01 2.540670594565e-01 2.556247336118e-01 2.571752662627e-01 2.587240958953e-01 2.602633809865e-01 2.617774798543e-01 2.632558642940e-01 2.647019240441e-01 2.661341890774e-01 2.675686358121e-01 2.690029062417e-01 2.704154872382e-01 2.717896014491e-01 2.731236546890e-01 2.744361823031e-01 2.757467317338e-01 2.770580908154e-01 2.783533533007e-01 2.796132753870e-01 2.808335979228e-01 2.820262763881e-01 2.832071799645e-01 2.843831357803e-01 2.855439259395e-01 2.866759528011e-01 2.877740722506e-01 2.888436375183e-01 2.898935337505e-01 2.909275307436e-01 2.919412677740e-01 2.929277060704e-01 2.938867890388e-01 2.948227450782e-01 2.957373612500e-01 2.966268827087e-01 2.974882322088e-01 2.983218998617e-01 2.991336233776e-01 2.999272427822e-01 3.006974281448e-01 3.014364645486e-01 3.021427183742e-01 3.028241059074e-01 3.034860328226e-01 3.041280312546e-01 3.047420584290e-01 3.053224377080e-01 3.058734255808e-01 3.064033957855e-01 3.069129252725e-01 3.073952005359e-01 3.078430837077e-01 3.082585132893e-01 3.086484478759e-01 3.090182486367e-01 3.093638677796e-01 3.096763715850e-01 3.099521108318e-01 3.101974233818e-01 3.104192069222e-01 3.106184140259e-01 3.107885295565e-01 3.109224527661e-01 3.110209186545e-01 3.110906777453e-01 3.111355951714e-01 3.111520885885e-01 3.111350809829e-01 3.110828104462e-01 3.109990459553e-01 3.108868196326e-01 3.107454589955e-01 3.105705941046e-01 3.103618143882e-01 3.101212461699e-01 3.098502881862e-01 3.095476187845e-01 3.092118691971e-01 3.088423904897e-01 3.084414983799e-01 3.080102610091e-01 3.075461435786e-01 3.070479494986e-01 3.065168524988e-01 3.059541370362e-01 3.053595300188e-01 3.047308370723e-01 3.040687954885e-01 3.033721101389e-01 3.026430258335e-01 3.018802206062e-01 3.010830644789e-01 3.002520486106e-01 2.993880148694e-01 2.984900793903e-01 2.975569488705e-01 2.965888738272e-01 2.955865489240e-01 2.945517171344e-01 2.934832227142e-01 2.923784223794e-01 2.912377066703e-01 2.900636248740e-01 2.888563250810e-01 2.876151148711e-01 2.863384341476e-01 2.850260343658e-01 2.836792070665e-01 2.822988288294e-01 2.808835140553e-01 2.794323186346e-01 2.779462566465e-01 2.764256692298e-01 2.748695643972e-01 2.732790824901e-01 2.716521139061e-01 2.699909151348e-01 2.682955883906e-01 2.665645953366e-01 2.647981152867e-01 2.629966757380e-01 2.611613829795e-01 2.592912437900e-01 2.573867293981e-01 2.554458520544e-01 2.534700945659e-01 2.514618923002e-01 2.494183086990e-01 2.473397625419e-01 2.452273511420e-01 2.430794642989e-01 2.408979506755e-01 2.386832748367e-01 2.364338151696e-01 2.341499886219e-01 2.318322844973e-01 2.294806393812e-01 2.270954109251e-01 2.246776060258e-01 2.222265142772e-01 2.197416439185e-01 2.172244386081e-01 2.146737720334e-01 2.120914377058e-01 2.094777451881e-01 2.068308221166e-01 2.041523242190e-01 2.014418180649e-01 1.987001751788e-01 1.959277476476e-01 1.931253186176e-01 1.902923651841e-01 1.874290369983e-01 1.845366283622e-01 1.816144103810e-01 1.786638486777e-01 1.756858464080e-01 1.726791031215e-01 1.696449865841e-01 1.665846593317e-01 1.634980272249e-01 1.603860498607e-01 1.572499841919e-01 1.540892593597e-01 1.509054495073e-01 1.476996366185e-01 1.444721028761e-01 1.412245019227e-01 1.379581927530e-01 1.346736208522e-01 1.313724360537e-01 1.280564021847e-01 1.247260618463e-01 1.213849672704e-01 1.180339271728e-01 1.146759193057e-01 1.113130589628e-01 1.079474870369e-01 1.045833151940e-01 1.012244918904e-01 9.787370483310e-02 9.453658635371e-02 9.121787562604e-02 8.792287765877e-02 8.465910375709e-02 8.143523289046e-02 7.825951164588e-02 7.514320925248e-02 7.209786463524e-02 6.913723509652e-02 6.627871149485e-02 6.353959351019e-02 6.094217922133e-02 5.851032643501e-02 5.627189047065e-02 5.425524064209e-02 5.249158822049e-02 5.101301351060e-02 4.985098057007e-02 4.903343281397e-02 4.858375881198e-02 4.851752474933e-02 4.884112517822e-02 4.955194063700e-02 5.063908112299e-02 5.208337728528e-02 5.386068063140e-02 5.594328601331e-02 5.830143783131e-02 6.090728778882e-02 6.373333754066e-02 6.675459935801e-02 6.994893281956e-02 7.329565859884e-02 7.677742084155e-02 8.037771085975e-02 8.408336225551e-02 8.788311771669e-02 9.176643658050e-02 9.572504853520e-02 9.975026368069e-02 1.038353674991e-01 1.079745708119e-01 1.121625952265e-01 1.163945041703e-01 1.206662185926e-01 1.249746956852e-01 1.293146722308e-01 1.336847071712e-01 1.380817845382e-01 1.425029467322e-01 1.469463027523e-01 1.514098370632e-01 1.558897529623e-01 1.603862658464e-01 1.648970823014e-01 1.694208039137e-01 1.739563702813e-01 1.785008356237e-01 1.830524452133e-01 1.876107010427e-01 1.921744363267e-01 1.967440269191e-01 2.013174104146e-01 2.058917726325e-01 2.104658963109e-01 2.150393111850e-01 2.196114373729e-01 2.241827529902e-01 2.287514278040e-01 2.333153363814e-01 2.378729070961e-01 2.424228769569e-01 2.469657772316e-01 2.515019268936e-01 2.560288539422e-01 2.605461580234e-01 2.650512543228e-01 2.695424390370e-01 2.740224257210e-01 2.784880770590e-01 2.829400466658e-01 2.873758955725e-01 2.917939652839e-01 2.961939560554e-01 3.005760567177e-01 3.049393099521e-01 3.092825077966e-01 3.136039674238e-01 3.179022021430e-01 3.221774088531e-01 3.264293856686e-01 3.306568972674e-01 3.348588016242e-01 3.390336424145e-01 3.431798676612e-01 3.472976518524e-01 3.513866781185e-01 3.554465277048e-01 3.594747762890e-01 3.634700232855e-01 3.674318460269e-01 3.713594318413e-01 3.752531033909e-01 3.791123267846e-01 3.829342228531e-01 3.867183931896e-01 3.904632630578e-01 3.941689139330e-01 3.978353527457e-01 4.014607721591e-01 4.050442051573e-01 4.085839395095e-01 4.120793750563e-01 4.155306208329e-01 4.189362560502e-01 4.222960238048e-01 4.256082078883e-01 4.288715702037e-01 4.320859753970e-01 4.352503013615e-01 4.383640064618e-01 4.414256213230e-01 4.444343498750e-01 4.473894368758e-01 4.502896753101e-01 4.531351151439e-01 4.559236961712e-01 4.586554727710e-01 4.613292043114e-01 4.639437653763e-01 4.664995697029e-01 4.689943963006e-01 4.714275266827e-01 4.737985005303e-01 4.761058545600e-01 4.783497631073e-01 4.805288631239e-01 4.826422034182e-01 4.846887844528e-01 4.866680999187e-01 4.885792003828e-01 4.904220242353e-01 4.921955337251e-01 4.938983067891e-01 4.955294427230e-01 4.970884733655e-01 4.985746668482e-01 4.999874590887e-01 5.013260351975e-01 5.025893335805e-01 5.037768127465e-01 5.048877374097e-01 5.059217565076e-01 5.068781799561e-01 5.077558692593e-01 5.085541445529e-01 5.092727967306e-01 5.099105114607e-01 5.104669887623e-01 5.109419169726e-01 5.113336428315e-01 5.116428036146e-01 5.118683062666e-01 5.120086045466e-01 5.120650283603e-01 5.120358497428e-01 5.119206547122e-01 5.117196612230e-01 5.114300984737e-01 5.110544051862e-01 5.105900148390e-01 5.100370392379e-01 5.093958310627e-01 5.086640896397e-01 5.078429694719e-01 5.069317166502e-01 5.059298983206e-01 5.048380722601e-01 5.036540059704e-01 5.023790078563e-01 5.010117188281e-01 4.995520045903e-01 4.980005510995e-01 4.963560645975e-01 4.946187150399e-01 4.927884502371e-01 4.908633833649e-01 4.888470615010e-01 4.867363628665e-01 4.845319198422e-01 4.822346533019e-01 4.798421933394e-01 4.773572725327e-01 4.747782832546e-01 4.721048233095e-01 4.693390394136e-01 4.664776825417e-01 4.635245658332e-01 4.604773904114e-01 4.573368389601e-01 4.541047839483e-01 4.507780236944e-01 4.473605710503e-01 4.438508186514e-01 4.402480687907e-01 4.365562287021e-01 4.327713145180e-01 4.288972618425e-01 4.249327509437e-01 4.208782246331e-01 4.167366368656e-01 4.125051935422e-01 4.081875321623e-01 4.037828988551e-01 3.992921230260e-01 3.947177494049e-01 3.900574956350e-01 3.853155189071e-01 3.804911451821e-01 3.755848216671e-01 3.706005983755e-01 3.655356264456e-01 3.603946021343e-01 3.551784225429e-01 3.498862237564e-01 3.445239012720e-01 3.390888903363e-01 3.335857316975e-01 3.280160095433e-01 3.223786857526e-01 3.166814442301e-01 3.109212839187e-01 3.051044870429e-01 2.992327800971e-01 2.933067532684e-01 2.873345125999e-01 2.813139580529e-01 2.752526426557e-01 2.691536394178e-01 2.630190419924e-01 2.568576887504e-01 2.506698033822e-01 2.444645009724e-01 2.382468489448e-01 2.320215844986e-01 2.257996187624e-01 2.195853678288e-01 2.133900167669e-01 2.072230153481e-01 2.010933597598e-01 1.950169147170e-01 1.890026397413e-01 1.830685764318e-01 1.772304218199e-01 1.715056138350e-01 1.659181102176e-01 1.604865665939e-01 1.552404974331e-01 1.502060162994e-01 1.454145076197e-01 1.409004877828e-01 1.366982646062e-01 1.328484895008e-01 1.293892375856e-01 1.263610787639e-01 1.238049230178e-01 1.217554597224e-01 1.202487741187e-01 1.193097013250e-01 1.189587829994e-01 1.192074387525e-01 1.200549295074e-01 1.214956805261e-01 1.235094830993e-01 1.260741189525e-01 1.291583556604e-01 1.327262773242e-01 1.367439250091e-01 1.411701702141e-01 1.459698079320e-01 1.511061842109e-01 1.565442732364e-01 1.622532458206e-01 1.682020042359e-01 1.743647879758e-01 1.807159460364e-01 1.872324228255e-01 1.938956011804e-01 2.006847110116e-01 2.075858058651e-01 2.145813682437e-01 2.216576692770e-01 2.288050055830e-01 2.360072708134e-01 2.432581336313e-01 2.505457825513e-01 2.578607822978e-01 2.651970342018e-01 2.725432271991e-01 2.798960730094e-01 2.872464057559e-01 2.945869745855e-01 3.019147311246e-01 3.092205936947e-01 3.165023213243e-01 3.237520985951e-01 3.309656339770e-01 3.381401026292e-01 3.452668895801e-01 3.523455625200e-01 3.593693862858e-01 3.663335513062e-01 3.732375631572e-01 3.800724071737e-01 3.868388720407e-01 3.935300396949e-01 4.001432739388e-01 4.066762365343e-01 4.131221926121e-01 4.194814113253e-01 4.257478615899e-01 4.319181770444e-01 4.379917718205e-01 4.439607765029e-01 4.498271936184e-01 4.555841417984e-01 4.612287836529e-01 4.667615497851e-01 4.721744623823e-01 4.774684573454e-01 4.826393211899e-01 4.876831850935e-01 4.925995521738e-01 4.973821103953e-01 5.020322353795e-01 5.065450095730e-01 5.109168679300e-01 5.151484348975e-01 5.192333029294e-01 5.231723753112e-01 5.269611579458e-01 5.305975322104e-01 5.340814453484e-01 5.374065362103e-01 5.405744034451e-01 5.435804499548e-01 5.464232549200e-01 5.491029200611e-01 5.516133306537e-01 5.539558932380e-01 5.561278009701e-01 5.581259034441e-01 5.599517948546e-01 5.615996379486e-01 5.630712598479e-01 5.643636374188e-01 5.654745088369e-01 5.664055312524e-01 5.671519726995e-01 5.677144720675e-01 5.680920662047e-01 5.682823913515e-01 5.682866280557e-01 5.681007256012e-01 5.677274540003e-01 5.671639878033e-01 5.664095143810e-01 5.654654681997e-01 5.643293647945e-01 5.630021389396e-01 5.614834958669e-01 5.597725857946e-01 5.578709005336e-01 5.557771245159e-01 5.534925927176e-01 5.510169289498e-01 5.483508469931e-01 5.454959312053e-01 5.424510994265e-01 5.392189815293e-01 5.358005398812e-01 5.321946463756e-01 5.284066546296e-01 5.244348653983e-01 5.202820360312e-01 5.159507848233e-01 5.114414877611e-01 5.067585270980e-01 5.019017736814e-01 4.968759718772e-01 4.916834978752e-01 4.863256966324e-01 4.808085267930e-01 4.751339596790e-01 4.693063841445e-01 4.633298000116e-01 4.572077651299e-01 4.509466330187e-01 4.445497526084e-01 4.380241438502e-01 4.313737164950e-01 4.246058297157e-01 4.177272416730e-01 4.107443104874e-01 4.036649849240e-01 3.964978636524e-01 3.892509005683e-01 3.819343514947e-01 3.745578928222e-01 3.671321659310e-01 3.596690460193e-01 3.521812834777e-01 3.446823849683e-01 3.371865411367e-01 3.297096970525e-01 3.222694068832e-01 3.148838650362e-01 3.075720227010e-01 3.003570285796e-01 2.932604524866e-01 2.863073358557e-01 2.795249536685e-01 2.729407477803e-01 2.665852416977e-01 2.604902558803e-01 2.546897772791e-01 2.492180920520e-01 2.441110976481e-01 2.394071755153e-01 2.351413531252e-01 2.313505344537e-01 2.280702793056e-01 2.253312712751e-01 2.231644364178e-01 2.215923278223e-01 2.206365650280e-01 2.203099655195e-01 2.206188360396e-01 2.215658933248e-01 2.231422095774e-01 2.253373506671e-01 2.281305621971e-01 2.314990066703e-01 2.354147551601e-01 2.398452246649e-01 2.447577283791e-01 2.501158598448e-01 2.558841089479e-01 2.620265360733e-01 2.685068547565e-01 2.752904952156e-01 2.823447979669e-01 2.896365123410e-01 2.971350024304e-01 3.048114195658e-01 3.126379950872e-01 3.205889735474e-01 3.286394616124e-01 3.367662779418e-01 3.449483579282e-01 3.531646815610e-01 3.613958322458e-01 3.696242610038e-01 3.778317895684e-01 3.860033943941e-01 3.941217033325e-01 4.021740491400e-01 4.101446059076e-01 4.180206474704e-01 4.257900060980e-01 4.334384263159e-01 4.409559405244e-01 4.483312920743e-01 4.555523396823e-01 4.626109697310e-01 4.694946866594e-01 4.761953026033e-01 4.827042365294e-01 4.890097580997e-01 4.951061578975e-01 5.009829491048e-01 5.066330609295e-01 5.120490377257e-01 5.172212074648e-01 5.221453105697e-01 5.268119789452e-01 5.312162974304e-01 5.353512763564e-01 5.392095090350e-01 5.427874795553e-01 5.460779025570e-01 5.490755945929e-01 5.517752360165e-01 5.541719263936e-01 5.562614115663e-01 5.580390929727e-01 5.595006168028e-01 5.606433241196e-01 5.614627960774e-01 5.619569144461e-01 5.621219715943e-01 5.619552248728e-01 5.614558804271e-01 5.606207496227e-01 5.594481075113e-01 5.579380126448e-01 5.560878607265e-01 5.538982777330e-01 5.513698531190e-01 5.485008438264e-01 5.452947830810e-01 5.417507286625e-01 5.378714116253e-01 5.336595524169e-01 5.291153820123e-01 5.242449077896e-01 5.190493615784e-01 5.135337135272e-01 5.077042342844e-01 5.015625713402e-01 4.951194280074e-01 4.883784589965e-01 4.813479295577e-01 4.740380478158e-01 4.664548075386e-01 4.586118201434e-01 4.505177596325e-01 4.421855497140e-01 4.336289351674e-01 4.248611512064e-01 4.158996892701e-01 4.067613400429e-01 3.974649267332e-01 3.880326840583e-01 3.784866820826e-01 3.688533999617e-01 3.591600767710e-01 3.494371950881e-01 3.397185014907e-01 3.300413331214e-01 3.204454738068e-01 3.109763643893e-01 3.016826249251e-01 2.926181107928e-01 2.838419728571e-01 2.754161538315e-01 2.674100777168e-01 2.598965293053e-01 2.529496642255e-01 2.466499876386e-01 2.410732735394e-01 2.362972650824e-01 2.323925908020e-01 2.294222387631e-01 2.274390592085e-01 2.264775492820e-01 2.265605886791e-01 2.276871683155e-01 2.298408719283e-01 2.329877770062e-01 2.370768005974e-01 2.420473423409e-01 2.478265957531e-01 2.543379569766e-01 2.615018477313e-01 2.692372660040e-01 2.774670206343e-01 2.861120348172e-01 2.951034403437e-01 3.043700625399e-01 3.138501573932e-01 3.234823828023e-01 3.332110043768e-01 3.429862086165e-01 3.527578832815e-01 3.624824582288e-01 3.721187881292e-01 3.816268954022e-01 3.909729548525e-01 4.001204068360e-01 4.090395002459e-01 4.177007089743e-01 4.260743218966e-01 4.341359755400e-01 4.418593339211e-01 4.492216769611e-01 4.562000728238e-01 4.627746934701e-01 4.689256342961e-01 4.746342561844e-01 4.798844063166e-01 4.846587358164e-01 4.889434110731e-01 4.927245992242e-01 4.959899859873e-01 4.987290253033e-01 5.009286626569e-01 5.025827249564e-01 5.036818961384e-01 5.042193908979e-01 5.041917581551e-01 5.035921271993e-01 5.024208656504e-01 5.006746313930e-01 4.983541398880e-01 4.954630422603e-01 4.920010475011e-01 4.879763356906e-01 4.833942995944e-01 4.782617493697e-01 4.725916756994e-01 4.663931004220e-01 4.596835789123e-01 4.524772993988e-01 4.447931135634e-01 4.366544624165e-01 4.280828567310e-01 4.191089742750e-01 4.097595789114e-01 4.000697976632e-01 3.900784970485e-01 3.798253693873e-01 3.693589386569e-01 3.587297130460e-01 3.479958529834e-01 3.372210654939e-01 3.264757426404e-01 3.158398981380e-01 3.053991668953e-01 2.952482848319e-01 2.854923459385e-01 2.762432122876e-01 2.676194623696e-01 2.597473514432e-01 2.527538243275e-01 2.467636987306e-01 2.418970714569e-01 2.382553035221e-01 2.359233699138e-01 2.349547538092e-01 2.353725666978e-01 2.371659399912e-01 2.402887293921e-01 2.446666559064e-01 2.502006436482e-01 2.567738816636e-01 2.642620766454e-01 2.725319897290e-01 2.814561963741e-01 2.909075627231e-01 3.007684367683e-01 3.109267433305e-01 3.212798580050e-01 3.317353156404e-01 3.422057134458e-01 3.526151464343e-01 3.628921933802e-01 3.729743866331e-01 3.828051823225e-01 3.923329118490e-01 4.015141648533e-01 4.103067788929e-01 4.186761946846e-01 4.265928280397e-01 4.340283677571e-01 4.409628089297e-01 4.473767100911e-01 4.532568523076e-01 4.585934048613e-01 4.633788933972e-01 4.676126525463e-01 4.712955017800e-01 4.744330551675e-01 4.770344043863e-01 4.791119736690e-01 4.806828537182e-01 4.817671153154e-01 4.823895297394e-01 4.825753336230e-01 4.823578838034e-01 4.817701364331e-01 4.808492426153e-01 4.796374572693e-01 4.781745695436e-01 4.765095627772e-01 4.746881792614e-01 4.727582882371e-01 4.707738351870e-01 4.687803009858e-01 4.668321905406e-01 4.649766822486e-01 4.632616063456e-01 4.617347666149e-01 4.604343933237e-01 4.594016554235e-01 4.586688511946e-01 4.582628943012e-01 4.582066953070e-01 4.585148044800e-01 4.591952178626e-01 4.602496798240e-01 4.616719645640e-01 4.634491822089e-01 4.655633503014e-01 4.679894172175e-01 4.706956424881e-01 4.736508269213e-01 4.768140877067e-01 4.801464102804e-01 4.836049395382e-01 4.871445670650e-01 4.907250890053e-01 4.942994452393e-01 4.978283007265e-01 5.012726377972e-01 5.045935144207e-01 5.077600350321e-01 5.107403570636e-01 5.135100622627e-01 5.160472578217e-01 5.183353309645e-01 5.203634179719e-01 5.221232030543e-01 5.236163519336e-01 5.248428803484e-01 5.258140327215e-01 5.265428042926e-01 5.270465324994e-01 5.273510198283e-01 5.274784874692e-01 5.274640303446e-01 5.273393289914e-01 5.271389701643e-01 5.269055416504e-01 5.266727150491e-01 5.264836601523e-01 5.263753756463e-01 5.263847574189e-01 5.265484805969e-01 5.268946392397e-01 5.274545209007e-01 5.282467154147e-01 5.292891934706e-01 5.305925008742e-01 5.321578486660e-01 5.339852210781e-01 5.360612816292e-01 5.383698286550e-01 5.408883289199e-01 5.435839294888e-01 5.464259013973e-01 5.493705930770e-01 5.523764067956e-01 5.553946193185e-01 5.583767963210e-01 5.612723041951e-01 5.640296339161e-01 5.666005955524e-01 5.689324035890e-01 5.709804258202e-01 5.727003523646e-01 5.740490717663e-01 5.749931963656e-01 5.754972716728e-01 5.755366432703e-01 5.750874527233e-01 5.741333929430e-01 5.726659220189e-01 5.706771769229e-01 5.681728406612e-01 5.651590804408e-01 5.616510294076e-01 5.576720275212e-01 5.532459880381e-01 5.484120276410e-01 5.432060723697e-01 5.376757629334e-01 5.318723479907e-01 5.258501164827e-01 5.196732376571e-01 5.134015962838e-01 5.071062639109e-01 5.008555119355e-01 4.947184574485e-01 4.887684064459e-01 4.830725762470e-01 4.776997330617e-01 4.727098524711e-01 4.681603772059e-01 4.641027286516e-01 4.605742253161e-01 4.576097320625e-01 4.552266359079e-01 4.534360219162e-01 4.522350035714e-01 4.516085682676e-01 4.515334679702e-01 4.519719207238e-01 4.528829346770e-01 4.542112343611e-01 4.558979965047e-01 4.578820473601e-01 4.600916874676e-01 4.624642017410e-01 4.649277068955e-01 4.674156678864e-01 4.698655057595e-01 4.722140790225e-01 4.744091625813e-01 4.763963690736e-01 4.781350367286e-01 4.795845515208e-01 4.807139299035e-01 4.815008823936e-01 4.819235206982e-01 4.819761422178e-01 4.816519551446e-01 4.809548566395e-01 4.798944612925e-01 4.784833584431e-01 4.767453924768e-01 4.747013829948e-01 4.723816403937e-01 4.698187676008e-01 4.670421354795e-01 4.640922138340e-01 4.609997806348e-01 4.578034597521e-01 4.545379699766e-01 4.512368003497e-01 4.479359551651e-01 4.446634204707e-01 4.414539982321e-01 4.383353058336e-01 4.353386449909e-01 4.324957474477e-01 4.298365843161e-01 4.273999083879e-01 4.252206355263e-01 4.233448643931e-01 4.218210123541e-01 4.207004533258e-01 4.200454921361e-01 4.199154477587e-01 4.203800210084e-01 4.215018604360e-01 4.233451686988e-01 4.259676883068e-01 4.294151196158e-01 4.337245397517e-01 4.389100060226e-01 4.449726355808e-01 4.518878195817e-01 4.596087879394e-01 4.680722433030e-01 4.771856102679e-01 4.868457688127e-01 4.969281512266e-01 5.073001428544e-01 5.178211103398e-01 5.283433545047e-01 5.387248985592e-01 5.488225502457e-01 5.585070896733e-01 5.676576291632e-01 5.761691865167e-01 5.839580846570e-01 5.909522241794e-01 5.971117933207e-01 6.024106605452e-01 6.068503317220e-01 6.104573800542e-01 6.132734374556e-01 6.153685259042e-01 6.168241019558e-01 6.177394131086e-01 6.182242759537e-01 6.183895758824e-01 6.183533219169e-01 6.182214961962e-01 6.180944525349e-01 6.180566173380e-01 6.181697997642e-01 6.184809089516e-01 6.190060103889e-01 6.197485131044e-01 6.206829218239e-01 6.217727367364e-01 6.229697350262e-01 6.242161415126e-01 6.254606123244e-01 6.266506040147e-01 6.277499449767e-01 6.287354662219e-01 6.296019094953e-01 6.303691127033e-01 6.310664603748e-01 6.317506256852e-01 6.324855300803e-01 6.333436908005e-01 6.344016318139e-01 6.357218065879e-01 6.373623700955e-01 6.393503782349e-01 6.416905886251e-01 6.443584719881e-01 6.472901519001e-01 6.504010658044e-01 6.535687514299e-01 6.566576136003e-01 6.595151461013e-01 6.619819198774e-01 6.639108978906e-01 6.651562382971e-01 6.656050304349e-01 6.651657028327e-01 6.637792344188e-01 6.614292941673e-01 6.581246364857e-01 6.539238220793e-01 6.489054826880e-01 6.431810676543e-01 6.368838914584e-01 6.301499994888e-01 6.231308827100e-01 6.159586245659e-01 6.087630158912e-01 6.016492849061e-01 5.946988363527e-01 5.879764238120e-01 5.815176502059e-01 5.753540126784e-01 5.695027139136e-01 5.639839485478e-01 5.588348542417e-01 5.540983172408e-01 5.498501101722e-01 5.461776922198e-01 5.431904266413e-01 5.410068139860e-01 5.397350579796e-01 5.394756176555e-01 5.402844770772e-01 5.421854115694e-01 5.451409097387e-01 5.490610143605e-01 5.538139369874e-01 5.592173312257e-01 5.650810019530e-01 5.711986642025e-01 5.773856650736e-01 5.834867802159e-01 5.893834953494e-01 5.950203302202e-01 6.003800570196e-01 6.055023826264e-01 6.104616553523e-01 6.153516002947e-01 6.202804307901e-01 6.253330622098e-01 6.305763131058e-01 6.360325234094e-01 6.416786651933e-01 6.474544369219e-01 6.532561433286e-01 6.589686595529e-01 6.644650604807e-01 6.696399122251e-01 6.744148332880e-01 6.787523194128e-01 6.826719636684e-01 6.862285041544e-01 6.895279367205e-01 6.926935303315e-01 6.958544427780e-01 6.991330078571e-01 7.026043004876e-01 7.063092003541e-01 7.102214541083e-01 7.142615626659e-01 7.183085897811e-01 7.221985646341e-01 7.257686722948e-01 7.288503311817e-01 7.313095822037e-01 7.330490377172e-01 7.340105460843e-01 7.341908236946e-01 7.336104870880e-01 7.323273939286e-01 7.304030872246e-01 7.278940137568e-01 7.248514843601e-01 7.212918025383e-01 7.172230441932e-01 7.126259749571e-01 7.074843894372e-01 7.017894959388e-01 6.955482897513e-01 6.888155882145e-01 6.818012524643e-01 6.724731508979e-01 6.632929040216e-01 6.565990586368e-01 6.530176192220e-01 6.510541410497e-01 6.482061888977e-01 6.427688247425e-01 6.350607282384e-01 6.272912628034e-01 6.221375335341e-01 6.209113989858e-01 6.226278382421e-01 6.247550676315e-01 6.250527239279e-01 6.231324006324e-01 6.207355875925e-01 6.205858801000e-01 6.244845942515e-01 6.319938052567e-01 6.407660496839e-01 6.482194394714e-01 6.532665863112e-01 6.569794358765e-01 6.617999517947e-01 6.697860019849e-01 6.810735142135e-01 6.937307614704e-01 7.050452308890e-01 7.132819126662e-01 7.187090454892e-01 7.233091819179e-01 7.293560573440e-01 7.377911320842e-01 7.475296623897e-01 7.561764568856e-01 7.616447536218e-01 7.635077194881e-01 7.632553110071e-01 7.633329097526e-01 7.655436764221e-01 7.698530175707e-01 7.744859974368e-01 7.772384490912e-01 7.770264284366e-01 7.746351449587e-01 7.722617612360e-01 7.720688961733e-01 7.747091261041e-01 7.788820890179e-01 7.822565950303e-01 7.830312974071e-01 7.810833458557e-01 7.779867326122e-01 7.758929650856e-01 7.759960188279e-01 7.776574932129e-01 7.788130805593e-01 7.773501810863e-01 7.724874848321e-01 7.652582936093e-01 7.577941664525e-01 7.518983994173e-01 7.478239465704e-01 7.441437801428e-01 7.388400477577e-01 7.308146228340e-01 7.207641656303e-01 7.108812669252e-01 7.035547787566e-01 6.998664426635e-01 6.990087786072e-01 6.991087752476e-01 6.987964018055e-01 6.983509615243e-01 6.996524498043e-01 7.049025862221e-01 7.149694385241e-01 7.286200273137e-01 7.432217609365e-01 7.563296352964e-01 7.670139060647e-01 7.761224769417e-01 7.853693009583e-01 7.959309081904e-01 8.075308949795e-01 8.172860889991e-01 7.883673458850e-01 7.159608091189e-01 6.782520760189e-01 7.236605593498e-01 8.049710857809e-01 8.473882081852e-01 8.203218770449e-01 7.507026984541e-01 7.075536332806e-01 7.385892680593e-01 8.078073274602e-01 8.471513028148e-01 8.257302156356e-01 7.655049109491e-01 7.247303127732e-01 7.426364919430e-01 7.899647783810e-01 8.093791576882e-01 7.758555114800e-01 7.144932862389e-01 6.834302023112e-01 7.137086652187e-01 7.667073605707e-01 7.851017661845e-01 7.482430000001e-01 6.847835550582e-01 6.538805126346e-01 6.839143582592e-01 7.338957343792e-01 7.488025414054e-01 7.133094425715e-01 6.616243181188e-01 6.517407689232e-01 6.986401582027e-01 7.523017527550e-01 7.607348299918e-01 7.149978075943e-01 6.563073265989e-01 6.488121428837e-01 7.055655082783e-01 7.697818949492e-01 7.871993623136e-01 7.496657846399e-01 6.980084419263e-01 6.922662390312e-01 7.439943465480e-01 8.011149842029e-01 8.131469538164e-01 7.736069291249e-01 7.235202426417e-01 7.205796107530e-01 7.734262630274e-01 8.303352045227e-01 8.422316485057e-01 8.026792942413e-01 7.504651768717e-01 7.400924468175e-01 7.819067834847e-01 8.296025323840e-01 8.376725333059e-01 8.014405944909e-01 7.590223923244e-01 7.588939630946e-01 8.037386256698e-01 8.467784910169e-01 8.463236160089e-01 8.009054741919e-01 7.509357121985e-01 7.466045559058e-01 7.904965639345e-01 8.342976912611e-01 8.353419360095e-01 7.911149845962e-01 7.392686713448e-01 7.269079661536e-01 7.579891299935e-01 7.892578822920e-01 7.829169695767e-01 7.407116540856e-01 7.028108439462e-01 7.118775724878e-01 7.877067269555e-01
 1.457982641022e-01 1.438145615981e-01 1.417684688684e-01 1.398162212133e-01 1.380491500657e-01 1.364025438970e-01 1.347068974069e-01 1.328573350133e-01 1.309312240274e-01 1.291095562756e-01 1.274906939890e-01 1.259973158204e-01 1.244659042553e-01 1.228060339781e-01 1.210790019349e-01 1.194423777425e-01 1.180055777205e-01 1.167211487241e-01 1.154255492924e-01 1.140021892159e-01 1.125043515639e-01 1.111019851662e-01 1.099110387608e-01 1.088863430065e-01 1.078727780421e-01 1.067568699874e-01 1.055696667448e-01 1.044602725085e-01 1.035594861679e-01 1.028533551852e-01 1.021932963365e-01 1.014401814677e-01 1.006027802262e-01 9.983215780006e-02 9.927697944032e-02 9.894396718733e-02 9.869103215700e-02 9.836144975673e-02 9.793087553965e-02 9.753777198822e-02 9.735727125862e-02 9.743031952292e-02 9.761982819267e-02 9.774329556071e-02 9.775037792580e-02 9.777379799748e-02 9.800250348830e-02 9.849631409475e-02 9.912258890019e-02 9.968437372541e-02 1.001112208663e-01 1.005334781238e-01 1.011577084663e-01 1.020561378966e-01 1.030883285276e-01 1.040352856123e-01 1.048160403543e-01 1.055688319085e-01 1.065186456664e-01 1.077520997342e-01 1.091254592799e-01 1.104003041421e-01 1.114751273501e-01 1.124857824573e-01 1.136766609341e-01 1.151569067644e-01 1.167894981932e-01 1.183263342647e-01 1.196493456713e-01 1.208809741602e-01 1.222629114721e-01 1.239189555656e-01 1.257343337828e-01 1.274704047469e-01 1.289966995870e-01 1.304128590670e-01 1.319465700870e-01 1.337284934751e-01 1.356685626260e-01 1.375475151203e-01 1.392276539653e-01 1.407814582498e-01 1.424197256430e-01 1.442841694932e-01 1.463084757088e-01 1.482848305198e-01 1.500673751201e-01 1.517131812216e-01 1.534216526445e-01 1.553401340041e-01 1.574156475722e-01 1.594493076547e-01 1.612937355597e-01 1.629974965060e-01 1.647531749693e-01 1.667024458301e-01 1.687971501913e-01 1.708539558970e-01 1.727320941605e-01 1.744720339869e-01 1.762509195700e-01 1.782026961541e-01 1.802898893544e-01 1.823429525891e-01 1.842317997138e-01 1.859893014586e-01 1.877716128088e-01 1.897021996094e-01 1.917548870018e-01 1.937820264624e-01 1.956659377904e-01 1.974274101337e-01 1.991976861842e-01 2.010865803281e-01 2.030802419287e-01 2.050613621718e-01 2.069253969107e-01 2.086784431675e-01 2.104238816209e-01 2.122562786953e-01 2.141748546765e-01 2.160911159683e-01 2.179181844115e-01 2.196517697641e-01 2.213668297836e-01 2.231394705030e-01 2.249750891072e-01 2.268108589766e-01 2.285823807062e-01 2.302827684416e-01 2.319618670276e-01 2.336723677948e-01 2.354195922263e-01 2.371637764716e-01 2.388633838910e-01 2.405132750628e-01 2.421430828087e-01 2.437838022843e-01 2.454390556719e-01 2.470859290336e-01 2.487006180841e-01 2.502802463842e-01 2.518383695661e-01 2.533908440177e-01 2.549432656093e-01 2.564868512767e-01 2.580096102253e-01 2.595043560243e-01 2.609714395117e-01 2.624177618191e-01 2.638547692908e-01 2.652879147300e-01 2.667106778819e-01 2.681096164376e-01 2.694723732516e-01 2.708020836841e-01 2.721147143026e-01 2.734268118429e-01 2.747377514705e-01 2.760289632142e-01 2.772819561590e-01 2.784943754231e-01 2.796813788698e-01 2.808644581739e-01 2.820468643935e-01 2.832147596918e-01 2.843480471100e-01 2.854410757727e-01 2.865037143895e-01 2.875518642246e-01 2.885945672460e-01 2.896231167971e-01 2.906226175356e-01 2.915873945838e-01 2.925221228306e-01 2.934351920267e-01 2.943324547214e-01 2.952090959584e-01 2.960584132337e-01 2.968786598212e-01 2.976745628515e-01 2.984484757263e-01 2.991975718125e-01 2.999179793132e-01 3.006098416176e-01 3.012778588878e-01 3.019268634393e-01 3.025531074233e-01 3.031479810201e-01 3.037097593019e-01 3.042445351277e-01 3.047588161506e-01 3.052530253635e-01 3.057200387993e-01 3.061529615406e-01 3.065550107455e-01 3.069343402866e-01 3.072934173710e-01 3.076257534744e-01 3.079238917750e-01 3.081880109233e-01 3.084254120271e-01 3.086420773262e-01 3.088348345483e-01 3.089951226915e-01 3.091184422060e-01 3.092096388765e-01 3.092760849212e-01 3.093199731801e-01 3.093355714293e-01 3.093149204872e-01 3.092581568170e-01 3.091713844961e-01 3.090592846648e-01 3.089196693472e-01 3.087460916576e-01 3.085373407384e-01 3.082958924412e-01 3.080260124338e-01 3.077263386146e-01 3.073941320664e-01 3.070270176817e-01 3.066279527383e-01 3.061984047971e-01 3.057369637920e-01 3.052428621577e-01 3.047143393488e-01 3.041541475531e-01 3.035635148732e-01 3.029405009853e-01 3.022830236601e-01 3.015925573022e-01 3.008703883524e-01 3.001163491914e-01 2.993285860669e-01 2.985070538591e-01 2.976514377621e-01 2.967630902769e-01 2.958414063003e-01 2.948851849146e-01 2.938952109880e-01 2.928721128841e-01 2.918158520608e-01 2.907242814606e-01 2.895980981385e-01 2.884378565009e-01 2.872449298792e-01 2.860189087683e-01 2.847571009995e-01 2.834596568274e-01 2.821286067324e-01 2.807645544411e-01 2.793672405397e-01 2.779351879286e-01 2.764673902988e-01 2.749652711075e-01 2.734306115054e-01 2.718611045253e-01 2.702565943618e-01 2.686174937716e-01 2.669438932210e-01 2.652361952593e-01 2.634939157345e-01 2.617162267245e-01 2.599045033225e-01 2.580594279663e-01 2.561796322390e-01 2.542646195773e-01 2.523157047816e-01 2.503331491823e-01 2.483168162421e-01 2.462667330719e-01 2.441813752644e-01 2.420617833115e-01 2.399104002765e-01 2.377248051171e-01 2.355052442970e-01 2.332523338014e-01 2.309654825332e-01 2.286456195900e-01 2.262934916429e-01 2.239082157231e-01 2.214896525274e-01 2.190378137527e-01 2.165535353427e-01 2.140366653156e-01 2.114887746459e-01 2.089089478115e-01 2.062964048697e-01 2.036532242753e-01 2.009779614964e-01 1.982722854177e-01 1.955366989079e-01 1.927700129887e-01 1.899727557097e-01 1.871461957603e-01 1.842895582628e-01 1.814041294516e-01 1.784909741704e-01 1.755489431012e-01 1.725789318924e-01 1.695816464792e-01 1.665576794168e-01 1.635072770288e-01 1.604318792328e-01 1.573311187806e-01 1.542052422422e-01 1.510566230199e-01 1.478846888305e-01 1.446908881589e-01 1.414765841707e-01 1.382419862338e-01 1.349880026563e-01 1.317170602064e-01 1.284290130368e-01 1.251266394847e-01 1.218111590066e-01 1.184836134955e-01 1.151466623886e-01 1.118026417951e-01 1.084530501539e-01 1.051017409711e-01 1.017518094604e-01 9.840613125758e-02 9.506970769197e-02 9.174562937004e-02 8.844019168069e-02 8.515984967014e-02 8.191049614557e-02 7.870107588970e-02 7.553975062955e-02 7.243756616466e-02 6.940755871655e-02 6.646444598330e-02 6.362503380660e-02 6.090864087221e-02 5.833742884899e-02 5.593692235271e-02 5.373581769090e-02 5.176447129891e-02 5.005574226185e-02 4.864362915780e-02 4.755997608748e-02 4.683325760961e-02 4.648622282747e-02 4.653203635913e-02 4.697576983619e-02 4.781127366970e-02 4.902329651947e-02 5.058905033400e-02 5.248088294604e-02 5.466848014700e-02 5.712243211801e-02 5.981295628356e-02 6.271290110575e-02 6.579724291797e-02 6.904321504392e-02 7.243127107336e-02 7.594560415896e-02 7.957006571305e-02 8.329328407159e-02 8.710329335113e-02 9.099064101581e-02 9.494706235299e-02 9.896403924075e-02 1.030371437031e-01 1.071602772371e-01 1.113277872140e-01 1.155365039796e-01 1.197815617760e-01 1.240596105175e-01 1.283674272467e-01 1.327028044671e-01 1.370624898634e-01 1.414446808056e-01 1.458468087764e-01 1.502661843091e-01 1.547023512103e-01 1.591525025308e-01 1.636158913084e-01 1.680906793337e-01 1.725737608528e-01 1.770654917237e-01 1.815647954289e-01 1.860696653919e-01 1.905800161115e-01 1.950930517359e-01 1.996072085660e-01 2.041224746558e-01 2.086373855083e-01 2.131525310465e-01 2.176665604441e-01 2.221765822408e-01 2.266814157278e-01 2.311805445640e-01 2.356736218306e-01 2.401611491166e-01 2.446417351026e-01 2.491133172375e-01 2.535738299471e-01 2.580227553317e-01 2.624601231493e-01 2.668861711246e-01 2.712999723812e-01 2.756991115060e-01 2.800823026854e-01 2.844479321875e-01 2.887977256214e-01 2.931295990325e-01 2.974434941795e-01 3.017381436556e-01 3.060108515012e-01 3.102617045672e-01 3.144910917368e-01 3.186970973237e-01 3.228804205887e-01 3.270376311267e-01 3.311679545367e-01 3.352718512370e-01 3.393482452804e-01 3.433971917138e-01 3.474169217558e-01 3.514056678854e-01 3.553625480434e-01 3.592872529561e-01 3.631797752455e-01 3.670391733287e-01 3.708644584781e-01 3.746525683551e-01 3.784039388001e-01 3.821174007973e-01 3.857940995114e-01 3.894321689624e-01 3.930301524438e-01 3.965872312562e-01 4.001010954288e-01 4.035727766584e-01 4.070020157405e-01 4.103864069914e-01 4.137263432370e-01 4.170191035477e-01 4.202644332074e-01 4.234619420029e-01 4.266110013058e-01 4.297109785056e-01 4.327604301912e-01 4.357581005152e-01 4.387037024201e-01 4.415958198599e-01 4.444349364200e-01 4.472182620697e-01 4.499467180690e-01 4.526177976844e-01 4.552317057227e-01 4.577876204468e-01 4.602841885197e-01 4.627208069222e-01 4.650967256466e-01 4.674111182281e-01 4.696636877724e-01 4.718528316720e-01 4.739777170004e-01 4.760378130506e-01 4.780319738255e-01 4.799602167658e-01 4.818205137745e-01 4.836130352280e-01 4.853371704600e-01 4.869910747513e-01 4.885747513330e-01 4.900874985218e-01 4.915289507265e-01 4.928980439572e-01 4.941929680109e-01 4.954134253348e-01 4.965599713149e-01 4.976304049542e-01 4.986250045957e-01 4.995426984993e-01 5.003827297437e-01 5.011443044118e-01 5.018275571137e-01 5.024314702600e-01 5.029551078305e-01 5.033975788462e-01 5.037597273499e-01 5.040390894240e-01 5.042360451943e-01 5.043499481880e-01 5.043798345346e-01 5.043256854529e-01 5.041874907549e-01 5.039626078110e-01 5.036529420658e-01 5.032568416342e-01 5.027742021684e-01 5.022048476296e-01 5.015467323979e-01 5.008013200731e-01 4.999671781303e-01 4.990437753049e-01 4.980321777525e-01 4.969292251956e-01 4.957374303748e-01 4.944548628056e-01 4.930818129624e-01 4.916189813825e-01 4.900645860621e-01 4.884183422664e-01 4.866812877792e-01 4.848513627726e-01 4.829309014830e-01 4.809176793570e-01 4.788122249483e-01 4.766149482196e-01 4.743237173539e-01 4.719419776243e-01 4.694670296518e-01 4.668993554408e-01 4.642402858058e-01 4.614874453483e-01 4.586434936028e-01 4.557072473087e-01 4.526784514903e-01 4.495585215557e-01 4.463452260630e-01 4.430421842972e-01 4.396474687111e-01 4.361612975279e-01 4.325861804671e-01 4.289188653651e-01 4.251629736440e-01 4.213183992985e-01 4.173832333617e-01 4.133619822844e-01 4.092513070709e-01 4.050535815699e-01 4.007704767767e-01 3.963997750053e-01 3.919461765345e-01 3.874066215691e-01 3.827847831341e-01 3.780809373090e-01 3.732940418425e-01 3.684292897345e-01 3.634837796260e-01 3.584603273419e-01 3.533610234172e-01 3.481843893415e-01 3.429357942824e-01 3.376126861985e-01 3.322195338162e-01 3.267584189372e-01 3.212275726309e-01 3.156340652710e-01 3.099754419061e-01 3.042568857356e-01 2.984802938799e-01 2.926455026281e-01 2.867596178344e-01 2.808214719824e-01 2.748369213722e-01 2.688094494489e-01 2.627401273616e-01 2.566373331708e-01 2.505008820987e-01 2.443387514439e-01 2.381554335865e-01 2.319548130885e-01 2.257469642169e-01 2.195350374136e-01 2.133282174772e-01 2.071359303748e-01 2.009649979815e-01 1.948290940910e-01 1.887369259705e-01 1.827032844578e-01 1.767431323119e-01 1.708708902061e-01 1.651076497200e-01 1.594714907075e-01 1.539861396526e-01 1.486782547237e-01 1.435747015289e-01 1.387099290021e-01 1.341159020195e-01 1.298328780650e-01 1.259001811517e-01 1.223599270195e-01 1.192574171478e-01 1.166332520612e-01 1.145297011112e-01 1.129822845332e-01 1.120212505523e-01 1.116689571724e-01 1.119344628082e-01 1.128211238322e-01 1.143173791529e-01 1.164042344520e-01 1.190540696967e-01 1.222309923520e-01 1.258986877958e-01 1.300148950612e-01 1.345403709125e-01 1.394347344545e-01 1.446585821424e-01 1.501784612815e-01 1.559597045505e-01 1.619731234479e-01 1.681914311436e-01 1.745883420056e-01 1.811442606684e-01 1.878361736771e-01 1.946479641944e-01 2.015630101864e-01 2.085651004294e-01 2.156435610585e-01 2.227831218708e-01 2.299754175990e-01 2.372096300561e-01 2.444745736657e-01 2.517658441684e-01 2.590707400053e-01 2.663853090409e-01 2.737021382054e-01 2.810120383157e-01 2.883138099609e-01 2.955958156749e-01 3.028576796128e-01 3.100916100395e-01 3.172920066585e-01 3.244570368966e-01 3.315786455088e-01 3.386551545683e-01 3.456811329345e-01 3.526508532007e-01 3.595646436437e-01 3.664133329336e-01 3.731969539879e-01 3.799102706773e-01 3.865484791595e-01 3.931117128396e-01 3.995914666590e-01 4.059886999625e-01 4.122979663432e-01 4.185149927518e-01 4.246401132052e-01 4.306647823469e-01 4.365912997577e-01 4.424134236323e-01 4.481277772671e-01 4.537344903695e-01 4.592258771396e-01 4.646034232788e-01 4.698623915319e-01 4.749984717911e-01 4.800126091499e-01 4.848978349979e-01 4.896548992142e-01 4.942794617742e-01 4.987687447959e-01 5.031216026422e-01 5.073331593744e-01 5.114036173635e-01 5.153290695292e-01 5.191059690241e-01 5.227358268936e-01 5.262117665909e-01 5.295346218238e-01 5.327014268690e-01 5.357089186675e-01 5.385581441336e-01 5.412430907243e-01 5.437644353655e-01 5.461199019106e-01 5.483062039911e-01 5.503246780258e-01 5.521700811489e-01 5.538432146472e-01 5.553416588034e-01 5.566625245182e-01 5.578080413635e-01 5.587728725625e-01 5.595579069505e-01 5.601622482806e-01 5.605821700642e-01 5.608206619327e-01 5.608731673454e-01 5.607405089779e-01 5.604222768288e-01 5.599154244581e-01 5.592232379157e-01 5.583412364546e-01 5.572710748783e-01 5.560130398867e-01 5.545642463476e-01 5.529277268996e-01 5.511014014267e-01 5.490862121429e-01 5.468823518997e-01 5.444892910012e-01 5.419094162542e-01 5.391408897665e-01 5.361861544783e-01 5.330460077702e-01 5.297196003271e-01 5.262108126920e-01 5.225187185874e-01 5.186456519634e-01 5.145935673412e-01 5.103627499887e-01 5.059569988415e-01 5.013767687175e-01 4.966255971025e-01 4.917061222528e-01 4.866190603504e-01 4.813695920497e-01 4.759595876107e-01 4.703922320891e-01 4.646729648170e-01 4.588026705060e-01 4.527881078064e-01 4.466326183624e-01 4.403411338077e-01 4.339193338320e-01 4.273713598364e-01 4.207046474234e-01 4.139247789923e-01 4.070388152700e-01 4.000533336428e-01 3.929761026133e-01 3.858165778314e-01 3.785820555034e-01 3.712835525484e-01 3.639317090042e-01 3.565360481765e-01 3.491099863187e-01 3.416657892221e-01 3.342181401113e-01 3.267814241580e-01 3.193730090000e-01 3.120087150688e-01 3.047095194064e-01 2.974947173784e-01 2.903870181312e-01 2.834105100701e-01 2.765905491646e-01 2.699557163194e-01 2.635341891044e-01 2.573580575949e-01 2.514609937107e-01 2.458758647657e-01 2.406405045037e-01 2.357907107647e-01 2.313641740868e-01 2.273982708159e-01 2.239279940478e-01 2.209892145199e-01 2.186108839661e-01 2.168217995543e-01 2.156439215284e-01 2.150921144941e-01 2.151785856946e-01 2.159037321091e-01 2.172652922212e-01 2.192525221684e-01 2.218474613901e-01 2.250294955708e-01 2.287691116736e-01 2.330371962287e-01 2.377997344105e-01 2.430206653902e-01 2.486651356185e-01 2.546951696526e-01 2.610749151988e-01 2.677692884589e-01 2.747444753585e-01 2.819674800088e-01 2.894065186147e-01 2.970336491563e-01 3.048194496395e-01 3.127383813844e-01 3.207653020646e-01 3.288765864790e-01 3.370508338381e-01 3.452668851047e-01 3.535053344078e-01 3.617473322203e-01 3.699772160154e-01 3.781763147300e-01 3.863310993948e-01 3.944255162992e-01 4.024458545779e-01 4.103793705263e-01 4.182124287998e-01 4.259337633327e-01 4.335311792574e-01 4.409919206263e-01 4.483080675442e-01 4.554662560889e-01 4.624582555020e-01 4.692747616405e-01 4.759045315680e-01 4.823419588386e-01 4.885750849612e-01 4.945975186506e-01 5.004013238647e-01 5.059764594200e-01 5.113184822799e-01 5.164176320919e-01 5.212678027410e-01 5.258630403158e-01 5.301944537070e-01 5.342588216676e-01 5.380477868367e-01 5.415570746303e-01 5.447813920031e-01 5.477144604642e-01 5.503522690584e-01 5.526898499947e-01 5.547221174583e-01 5.564460151022e-01 5.578557336180e-01 5.589495165226e-01 5.597232564549e-01 5.601731767819e-01 5.602982067215e-01 5.600947381193e-01 5.595617194808e-01 5.586960788516e-01 5.574971459234e-01 5.559639287780e-01 5.540958954796e-01 5.518905513656e-01 5.493509241016e-01 5.464740778384e-01 5.432633588346e-01 5.397196876603e-01 5.358420723897e-01 5.316367586675e-01 5.271032771344e-01 5.222461335816e-01 5.170695068190e-01 5.115744584466e-01 5.057697533068e-01 4.996578973935e-01 4.932449347214e-01 4.865395116282e-01 4.795455112235e-01 4.722747017392e-01 4.647346215612e-01 4.569342376300e-01 4.488865061341e-01 4.406014849077e-01 4.320931280137e-01 4.233759967027e-01 4.144643678522e-01 4.053763931293e-01 3.961295256107e-01 3.867455001652e-01 3.772458474139e-01 3.676550115508e-01 3.580008097367e-01 3.483127768441e-01 3.386235250113e-01 3.289688127111e-01 3.193888315008e-01 3.099258377003e-01 3.006285589449e-01 2.915483289674e-01 2.827425707738e-01 2.742731904752e-01 2.662061975220e-01 2.586136248645e-01 2.515691917989e-01 2.451511192777e-01 2.394376365900e-01 2.345046771002e-01 2.304251930354e-01 2.272629632778e-01 2.250731939837e-01 2.238949508199e-01 2.237507254040e-01 2.246480085359e-01 2.265706606391e-01 2.294905656642e-01 2.333583391130e-01 2.381146978120e-01 2.436921221004e-01 2.500124390310e-01 2.569989023150e-01 2.645685093430e-01 2.726441263331e-01 2.811489440421e-01 2.900104643962e-01 2.991602054555e-01 3.085324982356e-01 3.180697597404e-01 3.277142788574e-01 3.374152057921e-01 3.471246797598e-01 3.567962271474e-01 3.663903872115e-01 3.758669542346e-01 3.851901185641e-01 3.943263207636e-01 4.032424105742e-01 4.119112954406e-01 4.203025096053e-01 4.283914008917e-01 4.361527338476e-01 4.435619557843e-01 4.505989973064e-01 4.572413142021e-01 4.634704731000e-01 4.692668696675e-01 4.746140397760e-01 4.794960647179e-01 4.838969242962e-01 4.878039151259e-01 4.912031427325e-01 4.940839243984e-01 4.964355101080e-01 4.982480838199e-01 4.995149824988e-01 5.002264263488e-01 5.003791603046e-01 4.999665695112e-01 4.989860624153e-01 4.974371751923e-01 4.953163705180e-01 4.926267529263e-01 4.893706357175e-01 4.855496649992e-01 4.811733467070e-01 4.762443082517e-01 4.707748564484e-01 4.647741376099e-01 4.582544936817e-01 4.512318291415e-01 4.437217850075e-01 4.357447874051e-01 4.273221370654e-01 4.184774501374e-01 4.092410053185e-01 3.996410934432e-01 3.897140936133e-01 3.794970712781e-01 3.690325244441e-01 3.583695554661e-01 3.475594318407e-01 3.366619986826e-01 3.257419150074e-01 3.148728906971e-01 3.041356307746e-01 2.936199411538e-01 2.834251059297e-01 2.736595710040e-01 2.644400221146e-01 2.558915257910e-01 2.481463616691e-01 2.413346393648e-01 2.355878050381e-01 2.310257703246e-01 2.277499514725e-01 2.258421950220e-01 2.253454492046e-01 2.262737055660e-01 2.286003953336e-01 2.322635306798e-01 2.371758139546e-01 2.432216938886e-01 2.502757994104e-01 2.582023374104e-01 2.668653864736e-01 2.761329564638e-01 2.858764463270e-01 2.959801746372e-01 3.063333223699e-01 3.168365621407e-01 3.273985837801e-01 3.379367451691e-01 3.483785909637e-01 3.586550072536e-01 3.687073466942e-01 3.784805337167e-01 3.879274908798e-01 3.970052680389e-01 4.056751044075e-01 4.139058000740e-01 4.216666390648e-01 4.289333012059e-01 4.356877461017e-01 4.419098758655e-01 4.475900618229e-01 4.527179895698e-01 4.572888315818e-01 4.613016692583e-01 4.647577991123e-01 4.676648037888e-01 4.700312127421e-01 4.718719151299e-01 4.732024912207e-01 4.740447960384e-01 4.744224234098e-01 4.743632821161e-01 4.739005929842e-01 4.730650903381e-01 4.718980083966e-01 4.704385809046e-01 4.687297323464e-01 4.668196132295e-01 4.647524767816e-01 4.625814988440e-01 4.603556320903e-01 4.581249012091e-01 4.559444514620e-01 4.538597055304e-01 4.519223511510e-01 4.501784747992e-01 4.486694233855e-01 4.474375178198e-01 4.465136171421e-01 4.459287701128e-01 4.457048643195e-01 4.458574624768e-01 4.463962766886e-01 4.473231714274e-01 4.486323820274e-01 4.503116509458e-01 4.523431038342e-01 4.547004078248e-01 4.573550017959e-01 4.602721010385e-01 4.634108784223e-01 4.667346937168e-01 4.701967418558e-01 4.737544007748e-01 4.773647099425e-01 4.809809636215e-01 4.845648052066e-01 4.880731799640e-01 4.914705969024e-01 4.947226077776e-01 4.977982412395e-01 5.006722899498e-01 5.033218529180e-01 5.057310548099e-01 5.078868423127e-01 5.097819951106e-01 5.114149307968e-01 5.127869638210e-01 5.139093824325e-01 5.147906053798e-01 5.154515132270e-01 5.159132614047e-01 5.161996328895e-01 5.163444715660e-01 5.163753143291e-01 5.163312074746e-01 5.162478322608e-01 5.161612924942e-01 5.161145674986e-01 5.161402186324e-01 5.162783793674e-01 5.165608568799e-01 5.170187943119e-01 5.176802717579e-01 5.185637387654e-01 5.196902564013e-01 5.210659063786e-01 5.226963154313e-01 5.245790150965e-01 5.267011794690e-01 5.290507237274e-01 5.316010099297e-01 5.343250982556e-01 5.371887130657e-01 5.401517556299e-01 5.431746315316e-01 5.462082108411e-01 5.492066654301e-01 5.521193146069e-01 5.548970808860e-01 5.574905824287e-01 5.598498961073e-01 5.619333838692e-01 5.636919109417e-01 5.650877771904e-01 5.660859073350e-01 5.666510931903e-01 5.667601277757e-01 5.663877262004e-01 5.655201621002e-01 5.641456360467e-01 5.622595844585e-01 5.598656610061e-01 5.569681487978e-01 5.535854317738e-01 5.497356008851e-01 5.454470021632e-01 5.407535607460e-01 5.356929803868e-01 5.303132436001e-01 5.246624902879e-01 5.187976725040e-01 5.127796169511e-01 5.066692107843e-01 5.005378446112e-01 4.944503885697e-01 4.884802886494e-01 4.826970636514e-01 4.771676055118e-01 4.719624657702e-01 4.671399102184e-01 4.627599065410e-01 4.588693269287e-01 4.555100527768e-01 4.527142998619e-01 4.504995929388e-01 4.488782716830e-01 4.478437637434e-01 4.473839420901e-01 4.474718760260e-01 4.480705291986e-01 4.491368738291e-01 4.506145638456e-01 4.524467247149e-01 4.545664977005e-01 4.569052867375e-01 4.593964848438e-01 4.619652819240e-01 4.645490563377e-01 4.670776788266e-01 4.694896826527e-01 4.717297426735e-01 4.737414769679e-01 4.754836767460e-01 4.769124228654e-01 4.779975817890e-01 4.787122799316e-01 4.790368420576e-01 4.789627086552e-01 4.784803968367e-01 4.775973901151e-01 4.763194605213e-01 4.746626644399e-01 4.726492216191e-01 4.703020565635e-01 4.676560955894e-01 4.647420081373e-01 4.615984821174e-01 4.582663068465e-01 4.547827021983e-01 4.511920458464e-01 4.475320558989e-01 4.438446173289e-01 4.401678396387e-01 4.365378884104e-01 4.329935642976e-01 4.295639002296e-01 4.262864816132e-01 4.231908102644e-01 4.203107550250e-01 4.176805843988e-01 4.153338926289e-01 4.133126668625e-01 4.116559009696e-01 4.104124616561e-01 4.096331613863e-01 4.093697473648e-01 4.096832767122e-01 4.106279459628e-01 4.122644587438e-01 4.146415150032e-01 4.178062273593e-01 4.217919923896e-01 4.266166086213e-01 4.322857275317e-01 4.387802568139e-01 4.460647527958e-01 4.540810170654e-01 4.627496788244e-01 4.719785374924e-01 4.816508524711e-01 4.916453616957e-01 5.018248926104e-01 5.120520474554e-01 5.221851085763e-01 5.320834453647e-01 5.416175430055e-01 5.506619927566e-01 5.591093022418e-01 5.668656973036e-01 5.738551715144e-01 5.800273742290e-01 5.853451580006e-01 5.898046239664e-01 5.934172390719e-01 5.962209856458e-01 5.982768398044e-01 5.996601328684e-01 6.004701880061e-01 6.008123986632e-01 6.008065963368e-01 6.005736836554e-01 6.002304313617e-01 5.998927803592e-01 5.996548418625e-01 5.996016190349e-01 5.997926587165e-01 6.002614253671e-01 6.010247014773e-01 6.020671917950e-01 6.033606503455e-01 6.048560501015e-01 6.064939989863e-01 6.082144131004e-01 6.099511165924e-01 6.116553366465e-01 6.132816018086e-01 6.148060354777e-01 6.162242983970e-01 6.175493376795e-01 6.188188055950e-01 6.200789959206e-01 6.213973475059e-01 6.228414819461e-01 6.244795900596e-01 6.263755017720e-01 6.285683741037e-01 6.310863801355e-01 6.339190354423e-01 6.370308613507e-01 6.403552202577e-01 6.437895517253e-01 6.472149372923e-01 6.504833850222e-01 6.534431917802e-01 6.559372776644e-01 6.578128418087e-01 6.589398334986e-01 6.592007954905e-01 6.585167449639e-01 6.568383045354e-01 6.541524443686e-01 6.504896615983e-01 6.459044096962e-01 6.404982026558e-01 6.343871840997e-01 6.277131644275e-01 6.206301411766e-01 6.132856463346e-01 6.058339325455e-01 5.984005957337e-01 5.911006339666e-01 5.840211195553e-01 5.772218028788e-01 5.707480708800e-01 5.646186465854e-01 5.588543220830e-01 5.534692761723e-01 5.484859516429e-01 5.439485052158e-01 5.399104592186e-01 5.364565023987e-01 5.336761191469e-01 5.316736041127e-01 5.305470295663e-01 5.303729580066e-01 5.312050298845e-01 5.330434899123e-01 5.358504613150e-01 5.395296731417e-01 5.439402730772e-01 5.489129035436e-01 5.542495042229e-01 5.597622067610e-01 5.652687175273e-01 5.706256615189e-01 5.757337308892e-01 5.805377475106e-01 5.850477801157e-01 5.893093636468e-01 5.934137680561e-01 5.974742119597e-01 6.016053552025e-01 6.059170363828e-01 6.104800010068e-01 6.153314203726e-01 6.204587425217e-01 6.258022457471e-01 6.312692484218e-01 6.367379689248e-01 6.420900530032e-01 6.472108964213e-01 6.520244811605e-01 6.564925349519e-01 6.606231992648e-01 6.644811009956e-01 6.681552159865e-01 6.717723289583e-01 6.754543397146e-01 6.793076816096e-01 6.834116551490e-01 6.877793316653e-01 6.923812701405e-01 6.971222783313e-01 7.018605975493e-01 7.064293675479e-01 7.106404455973e-01 7.143283433808e-01 7.173420055412e-01 7.195813797606e-01 7.209908831465e-01 7.215590494062e-01 7.213208091433e-01 7.203283986974e-01 7.186578423950e-01 7.163727970958e-01 7.135237817262e-01 7.101446799401e-01 7.062332426002e-01 7.017829405418e-01 6.967669477087e-01 6.911725835345e-01 6.850071677479e-01 6.783044997939e-01 6.711525794882e-01 6.638971281574e-01 6.544348706524e-01 6.451928529874e-01 6.384775084534e-01 6.349088868874e-01 6.330193659767e-01 6.303498479638e-01 6.252275945171e-01 6.179702784302e-01 6.107470280951e-01 6.061710610752e-01 6.055022879306e-01 6.077422525880e-01 6.103889434137e-01 6.112493854877e-01 6.099576158965e-01 6.082321388744e-01 6.087319439204e-01 6.131881372106e-01 6.211313202281e-01 6.302322001978e-01 6.379481021594e-01 6.432043912822e-01 6.470380366814e-01 6.518200419728e-01 6.595416059942e-01 6.703296046958e-01 6.822998728406e-01 6.928121598220e-01 7.001775484034e-01 7.046703492392e-01 7.082491110227e-01 7.131716814475e-01 7.204140716580e-01 7.289652564652e-01 7.365281131215e-01 7.410966209654e-01 7.422877659931e-01 7.415995650774e-01 7.414600591591e-01 7.436541239490e-01 7.481399089688e-01 7.531551153211e-01 7.565207323222e-01 7.571629443105e-01 7.558422084772e-01 7.546792427292e-01 7.557250770501e-01 7.595303204126e-01 7.647367567632e-01 7.690084300912e-01 7.705602508709e-01 7.692606751720e-01 7.666327694883e-01 7.647501567146e-01 7.647498169806e-01 7.659946757970e-01 7.664797920698e-01 7.641696552201e-01 7.583490823832e-01 7.500815327538e-01 7.415167427735e-01 7.344932378465e-01 7.293328572056e-01 7.246981124682e-01 7.186636615231e-01 7.101984814464e-01 7.000325696668e-01 6.903575519179e-01 6.835311252200e-01 6.805835890407e-01 6.806541301265e-01 6.818217733077e-01 6.826653598113e-01 6.833837504490e-01 6.857272633819e-01 6.917425310140e-01 7.021715286653e-01 7.157420609485e-01 7.298756669945e-01 7.422363889478e-01 7.520143731004e-01 7.601661727433e-01 7.685062314743e-01 7.782854911716e-01 7.892509562233e-01 7.992376143441e-01 7.788005655177e-01 7.091535550172e-01 6.656965956656e-01 7.027977156494e-01 7.819928493704e-01 8.283855993687e-01 8.067920855187e-01 7.389186525482e-01 6.913128686969e-01 7.168381100077e-01 7.857883065460e-01 8.291093045346e-01 8.112328846403e-01 7.493215776315e-01 7.006930115306e-01 7.116443744187e-01 7.596617646247e-01 7.857546543965e-01 7.595548571648e-01 7.008520143800e-01 6.659460754097e-01 6.914487837518e-01 7.447472078274e-01 7.677943584207e-01 7.356239859048e-01 6.722738155139e-01 6.361413846716e-01 6.622566027641e-01 7.150240414615e-01 7.375141321219e-01 7.091238281116e-01 6.580274256781e-01 6.401672326897e-01 6.780450247471e-01 7.292117917349e-01 7.414685610975e-01 7.016901142777e-01 6.458566105205e-01 6.354626352536e-01 6.878020973454e-01 7.509339210777e-01 7.704349411059e-01 7.350035234874e-01 6.817497871303e-01 6.704416851021e-01 7.177744593240e-01 7.749781036203e-01 7.902753270645e-01 7.539887599061e-01 7.039969226854e-01 6.979333186064e-01 7.483838465225e-01 8.059556386345e-01 8.204155388970e-01 7.827370126233e-01 7.296519182623e-01 7.169306629979e-01 7.590015642096e-01 8.108392256953e-01 8.247782368184e-01 7.926770748795e-01 7.494828433810e-01 7.441862257349e-01 7.847224202270e-01 8.277909847613e-01 8.306388535937e-01 7.885005021242e-01 7.384077545866e-01 7.302243646379e-01 7.704412487944e-01 8.134785375285e-01 8.156641442544e-01 7.716231375248e-01 7.166368746457e-01 6.991916214445e-01 7.279324176950e-01 7.614732463005e-01 7.601518081327e-01 7.224687294935e-01 6.855886054741e-01 6.921770597879e-01 7.651340955804e-01
 1.349543331866e-01 1.331432745217e-01 1.312729090288e-01 1.294878601793e-01 1.278816165109e-01 1.264065709779e-01 1.249095738366e-01 1.232813273585e-01 1.215766869067e-01 1.199631795928e-01 1.185486816774e-01 1.172764875731e-01 1.159943275563e-01 1.146052036919e-01 1.131516213273e-01 1.117763222272e-01 1.105933133040e-01 1.095779118639e-01 1.085853788893e-01 1.074922582192e-01 1.063245541953e-01 1.052346892069e-01 1.043483501248e-01 1.036457690648e-01 1.029886082028e-01 1.022549234451e-01 1.014503031824e-01 1.007033992800e-01 1.001507903552e-01 9.980632123261e-02 9.954371450532e-02 9.921562662471e-02 9.879923290348e-02 9.842133922578e-02 9.823837719126e-02 9.828705504123e-02 9.844797235434e-02 9.855681542276e-02 9.855819754463e-02 9.856310660839e-02 9.874994846398e-02 9.919147727729e-02 9.977702985473e-02 1.003175820554e-01 1.007307774952e-01 1.011225053613e-01 1.016864536849e-01 1.025119310553e-01 1.034895705230e-01 1.044165221977e-01 1.051941234549e-01 1.059295677826e-01 1.068336422078e-01 1.080068603049e-01 1.093295554885e-01 1.105767705931e-01 1.116413398522e-01 1.126413597429e-01 1.138068027343e-01 1.152480479182e-01 1.168420189803e-01 1.183471350628e-01 1.196406588568e-01 1.208376893450e-01 1.221829993854e-01 1.238064882925e-01 1.255920799729e-01 1.272926126854e-01 1.287734496840e-01 1.301379841825e-01 1.316243363662e-01 1.333705337855e-01 1.352813531525e-01 1.371236461359e-01 1.387549245940e-01 1.402586203501e-01 1.418559814177e-01 1.436868997333e-01 1.456769259689e-01 1.476155514485e-01 1.493577523389e-01 1.509624492785e-01 1.526312560761e-01 1.545115975001e-01 1.565516381791e-01 1.585518599622e-01 1.603632634806e-01 1.620295333327e-01 1.637418169358e-01 1.656503514527e-01 1.677153542476e-01 1.697464712783e-01 1.715931046790e-01 1.732928479435e-01 1.750293456888e-01 1.769485093524e-01 1.790130897252e-01 1.810460510458e-01 1.829054207764e-01 1.846204839230e-01 1.863618460594e-01 1.882672582086e-01 1.903077506505e-01 1.923208160799e-01 1.941733529884e-01 1.958890876990e-01 1.976186653678e-01 1.994892083880e-01 2.014819473638e-01 2.034551307703e-01 2.052879412978e-01 2.069936797978e-01 2.086988043496e-01 2.105160133843e-01 2.124380137160e-01 2.143527350759e-01 2.161532558083e-01 2.178386901830e-01 2.195084900918e-01 2.212593075447e-01 2.230964024990e-01 2.249349797038e-01 2.266872405811e-01 2.283426802669e-01 2.299727470823e-01 2.316555390857e-01 2.334011424678e-01 2.351499396552e-01 2.368363616061e-01 2.384481647365e-01 2.400340791846e-01 2.416476824702e-01 2.432979696318e-01 2.449465498622e-01 2.465511925977e-01 2.481038885427e-01 2.496329031252e-01 2.511703204793e-01 2.527218145571e-01 2.542656207361e-01 2.557769537100e-01 2.572513845039e-01 2.587021893260e-01 2.601459337674e-01 2.615882652440e-01 2.630212967008e-01 2.644325799041e-01 2.658152845249e-01 2.671699735261e-01 2.685022466343e-01 2.698234821256e-01 2.711386323793e-01 2.724427300930e-01 2.737237527643e-01 2.749689024840e-01 2.761803972479e-01 2.773713781998e-01 2.785595136077e-01 2.797454330721e-01 2.809130682034e-01 2.820432664818e-01 2.831324617152e-01 2.841933814030e-01 2.852468664410e-01 2.862996768963e-01 2.873383143351e-01 2.883441069721e-01 2.893083804431e-01 2.902401145399e-01 2.911552368330e-01 2.920634953121e-01 2.929588219854e-01 2.938253037209e-01 2.946561927507e-01 2.954553699542e-01 2.962313583843e-01 2.969909813530e-01 2.977305589242e-01 2.984424778906e-01 2.991241002176e-01 2.997794736460e-01 3.004127901019e-01 3.010213517711e-01 3.016013036204e-01 3.021512160381e-01 3.026762009359e-01 3.031809063862e-01 3.036631315954e-01 3.041145544718e-01 3.045324924297e-01 3.049211986291e-01 3.052888932785e-01 3.056359213235e-01 3.059565349610e-01 3.062430616683e-01 3.064972198757e-01 3.067272905345e-01 3.069366228894e-01 3.071199147930e-01 3.072696958258e-01 3.073841227006e-01 3.074705175340e-01 3.075352379280e-01 3.075769690995e-01 3.075864375878e-01 3.075591454924e-01 3.074977785477e-01 3.074110196782e-01 3.073017132631e-01 3.071644025023e-01 3.069915416470e-01 3.067816330489e-01 3.065405266811e-01 3.062741157792e-01 3.059799801632e-01 3.056527286301e-01 3.052898548429e-01 3.048934657195e-01 3.044680721835e-01 3.040135260286e-01 3.035261861284e-01 3.030042375850e-01 3.024494671633e-01 3.018643521338e-01 3.012475159397e-01 3.005975225034e-01 2.999136916012e-01 2.991978736587e-01 2.984509934437e-01 2.976725960485e-01 2.968595124163e-01 2.960134196703e-01 2.951354769879e-01 2.942258322720e-01 2.932829452102e-01 2.923059272656e-01 2.912953953860e-01 2.902517461614e-01 2.891754946125e-01 2.880645473128e-01 2.869199686439e-01 2.857428916584e-01 2.845323502361e-01 2.832872529344e-01 2.820078604338e-01 2.806941366568e-01 2.793481460818e-01 2.779696583875e-01 2.765557368586e-01 2.751068914349e-01 2.736239515993e-01 2.721088842283e-01 2.705607089355e-01 2.689785089036e-01 2.673611055107e-01 2.657098111616e-01 2.640262862779e-01 2.623087245514e-01 2.605565973720e-01 2.587706456753e-01 2.569504440560e-01 2.550968110368e-01 2.532096925784e-01 2.512874118059e-01 2.493318640833e-01 2.473434777181e-01 2.453215370094e-01 2.432649945574e-01 2.411752538567e-01 2.390526951973e-01 2.368972979765e-01 2.347089414894e-01 2.324866124647e-01 2.302307633059e-01 2.279433615926e-01 2.256239262142e-01 2.232709354259e-01 2.208859063243e-01 2.184678288703e-01 2.160178571274e-01 2.135369368110e-01 2.110240584457e-01 2.084789816009e-01 2.059025068221e-01 2.032943771380e-01 2.006552005201e-01 1.979864592649e-01 1.952869491493e-01 1.925566167262e-01 1.897970135663e-01 1.870073489705e-01 1.841885317507e-01 1.813418713237e-01 1.784657558952e-01 1.755613795894e-01 1.726291982846e-01 1.696694254004e-01 1.666830930828e-01 1.636711194909e-01 1.606327908445e-01 1.575690563584e-01 1.544807774668e-01 1.513685387129e-01 1.482333260895e-01 1.450755912462e-01 1.418963005716e-01 1.386957734041e-01 1.354759483464e-01 1.322369258210e-01 1.289808663070e-01 1.257089651204e-01 1.224221275117e-01 1.191220770415e-01 1.158107803534e-01 1.124898611342e-01 1.091617668685e-01 1.058292789683e-01 1.024942039453e-01 9.916042575055e-02 9.583127585441e-02 9.251016740136e-02 8.920253373029e-02 8.591361735310e-02 8.264916709510e-02 7.941638839988e-02 7.622301491364e-02 7.307841931064e-02 6.999441821984e-02 6.698350039880e-02 6.406004627217e-02 6.124236532522e-02 5.854978267946e-02 5.600611221960e-02 5.363853778319e-02 5.147575027465e-02 4.955069248045e-02 4.789790358838e-02 4.655170733018e-02 4.554495476244e-02 4.490660814610e-02 4.465767865200e-02 4.481042705433e-02 4.536572027241e-02 4.631442268617e-02 4.763737584775e-02 4.930920980826e-02 5.129983301096e-02 5.357833676798e-02 5.611253438899e-02 5.887204614554e-02 6.182944887169e-02 6.496068095284e-02 6.824480108989e-02 7.166289928670e-02 7.519853804572e-02 7.883756590689e-02 8.256699735059e-02 8.637779392153e-02 9.025974668999e-02 9.420597091187e-02 9.821008807631e-02 1.022650799409e-01 1.063665473557e-01 1.105091902990e-01 1.146887159593e-01 1.189023605467e-01 1.231467468696e-01 1.274183916258e-01 1.317157991218e-01 1.360356272128e-01 1.403752499673e-01 1.447340144405e-01 1.491082635498e-01 1.534974557656e-01 1.579001700199e-01 1.623139061405e-01 1.667374200418e-01 1.711695755943e-01 1.756091280709e-01 1.800546624854e-01 1.845052619148e-01 1.889584100825e-01 1.934140241393e-01 1.978714575705e-01 2.023292113473e-01 2.067874072128e-01 2.112429109775e-01 2.156948237900e-01 2.201426112071e-01 2.245859281445e-01 2.290245755358e-01 2.334572113190e-01 2.378822148975e-01 2.422977933154e-01 2.467026171246e-01 2.510975803474e-01 2.554830225649e-01 2.598571628921e-01 2.642182931419e-01 2.685650589227e-01 2.728959433799e-01 2.772110542545e-01 2.815111955455e-01 2.857951803805e-01 2.900608317663e-01 2.943067474976e-01 2.985321126864e-01 3.027363415871e-01 3.069205460494e-01 3.110820761979e-01 3.152210571384e-01 3.193349360780e-01 3.234232258307e-01 3.274860347431e-01 3.315223053936e-01 3.355320259362e-01 3.395126235116e-01 3.434628637386e-01 3.473826137805e-01 3.512716688097e-01 3.551297308858e-01 3.589557118047e-01 3.627467628960e-01 3.665030591466e-01 3.702234585831e-01 3.739081764102e-01 3.775569614096e-01 3.811676305173e-01 3.847388446555e-01 3.882692283757e-01 3.917589074765e-01 3.952077608450e-01 3.986155989993e-01 4.019801758728e-01 4.053002505592e-01 4.085744671837e-01 4.118026553526e-01 4.149859108939e-01 4.181212406290e-01 4.212086247261e-01 4.242465450259e-01 4.272333938738e-01 4.301697729059e-01 4.330546063051e-01 4.358872336368e-01 4.386666222715e-01 4.413914026571e-01 4.440612543038e-01 4.466750518699e-01 4.492323244237e-01 4.517319898156e-01 4.541732667018e-01 4.565552364136e-01 4.588768847754e-01 4.611379908149e-01 4.633373979127e-01 4.654738199857e-01 4.675476498849e-01 4.695570361588e-01 4.715023521625e-01 4.733820182148e-01 4.751945675683e-01 4.769403918500e-01 4.786181297962e-01 4.802269556364e-01 4.817666603792e-01 4.832359044686e-01 4.846347053631e-01 4.859614022003e-01 4.872155579139e-01 4.883970670955e-01 4.895052038789e-01 4.905392762106e-01 4.914974609905e-01 4.923794386044e-01 4.931853011023e-01 4.939137947204e-01 4.945652000166e-01 4.951376473758e-01 4.956308328975e-01 4.960447219972e-01 4.963785647003e-01 4.966314342620e-01 4.968035457716e-01 4.968930190866e-01 4.969002791346e-01 4.968251139826e-01 4.966652036072e-01 4.964220467138e-01 4.960939889543e-01 4.956809136225e-01 4.951828312105e-01 4.945980160190e-01 4.939274102164e-01 4.931699732601e-01 4.923253005693e-01 4.913939206270e-01 4.903734504982e-01 4.892652692417e-01 4.880683400733e-01 4.867819391377e-01 4.854072134713e-01 4.839417985493e-01 4.823872912842e-01 4.807429488137e-01 4.790071817760e-01 4.771831216625e-01 4.752675884098e-01 4.732609546759e-01 4.711638976996e-01 4.689752243389e-01 4.666966743454e-01 4.643261652443e-01 4.618645827756e-01 4.593125467587e-01 4.566675546680e-01 4.539335621072e-01 4.511074906525e-01 4.481905017147e-01 4.451839160010e-01 4.420850958362e-01 4.388971279030e-01 4.356188139767e-01 4.322499584254e-01 4.287924462840e-01 4.252436545985e-01 4.216071043839e-01 4.178823308202e-01 4.140679877702e-01 4.101676174934e-01 4.061785704086e-01 4.021033036641e-01 3.979427531316e-01 3.936951820958e-01 3.893645767467e-01 3.849488640317e-01 3.804492300261e-01 3.758684687246e-01 3.712040666611e-01 3.664612395644e-01 3.616366636165e-01 3.567341709465e-01 3.517553502338e-01 3.466980046053e-01 3.415679390631e-01 3.363628592098e-01 3.310855291677e-01 3.257388937528e-01 3.203200169141e-01 3.148363362084e-01 3.092854952307e-01 3.036715664140e-01 2.979971294027e-01 2.922613184274e-01 2.864709993756e-01 2.806253112108e-01 2.747283529624e-01 2.687837898691e-01 2.627926203003e-01 2.567610807794e-01 2.506905520575e-01 2.445862290353e-01 2.384537838334e-01 2.322954297396e-01 2.261199900175e-01 2.199304227491e-01 2.137346259704e-01 2.075409667825e-01 2.013543303289e-01 1.951874893899e-01 1.890477036410e-01 1.829465813216e-01 1.768984865008e-01 1.709145185159e-01 1.650140771002e-01 1.592121243013e-01 1.535307829680e-01 1.479934720100e-01 1.426234503932e-01 1.374526832193e-01 1.325114635802e-01 1.278358119324e-01 1.234663524547e-01 1.194437221448e-01 1.158154199612e-01 1.126263960813e-01 1.099236216426e-01 1.077524596100e-01 1.061519589665e-01 1.051573238119e-01 1.047895506839e-01 1.050638234497e-01 1.059786217079e-01 1.075223805523e-01 1.096732464168e-01 1.123977090568e-01 1.156605372010e-01 1.194174317711e-01 1.236248170010e-01 1.282398594887e-01 1.332181559726e-01 1.385220263601e-01 1.441129894846e-01 1.499575849695e-01 1.560261723067e-01 1.622889122568e-01 1.687236136687e-01 1.753069321419e-01 1.820194158845e-01 1.888441066942e-01 1.957634309611e-01 2.027658145080e-01 2.098357894297e-01 2.169629661323e-01 2.241372396845e-01 2.313477218448e-01 2.385869591866e-01 2.458451946586e-01 2.531158241608e-01 2.603926944863e-01 2.676663316097e-01 2.749349719561e-01 2.821888455066e-01 2.894244769453e-01 2.966371939593e-01 3.038191722987e-01 3.109700930758e-01 3.180803933374e-01 3.251488920388e-01 3.321717511365e-01 3.391412041119e-01 3.460588995170e-01 3.529152443294e-01 3.597102383899e-01 3.664396706702e-01 3.730972619434e-01 3.796841175852e-01 3.861922214667e-01 3.926211694868e-01 3.989668931758e-01 4.052243640113e-01 4.113942766605e-01 4.174690934642e-01 4.234486291781e-01 4.293295933203e-01 4.351064851494e-01 4.407807334400e-01 4.463439962604e-01 4.517981063891e-01 4.571385390551e-01 4.623607040888e-01 4.674658835315e-01 4.724463972701e-01 4.773033912143e-01 4.820335261423e-01 4.866319746990e-01 4.910997246900e-01 4.954308326725e-01 4.996250185718e-01 5.036797530357e-01 5.075905160022e-01 5.113588664272e-01 5.149785260430e-01 5.184495101789e-01 5.217698221193e-01 5.249349166530e-01 5.279462129835e-01 5.307988032405e-01 5.334916120153e-01 5.360242231470e-01 5.383912139781e-01 5.405953872111e-01 5.426308367466e-01 5.444979489084e-01 5.461959434989e-01 5.477197729450e-01 5.490730395117e-01 5.502494907094e-01 5.512504177055e-01 5.520746874355e-01 5.527184632930e-01 5.531847615267e-01 5.534686031179e-01 5.535706604488e-01 5.534916359138e-01 5.532270760871e-01 5.527798893074e-01 5.521469244710e-01 5.513286349785e-01 5.503252453055e-01 5.491339741077e-01 5.477581260136e-01 5.461947869607e-01 5.444442631500e-01 5.425083368099e-01 5.403842716035e-01 5.380753233384e-01 5.355801372705e-01 5.328993041985e-01 5.300347533978e-01 5.269848689906e-01 5.237534878009e-01 5.203394386920e-01 5.167442302448e-01 5.129708290325e-01 5.090176878390e-01 5.048897351926e-01 5.005869551828e-01 4.961107342977e-01 4.914653759814e-01 4.866505818306e-01 4.816711447018e-01 4.765288139874e-01 4.712261965322e-01 4.657681802982e-01 4.601554746522e-01 4.543941368809e-01 4.484872825661e-01 4.424381442096e-01 4.362535427484e-01 4.299358776057e-01 4.234921141727e-01 4.169269364716e-01 4.102465962103e-01 4.034578515886e-01 3.965668175712e-01 3.895822433202e-01 3.825109558249e-01 3.753615656382e-01 3.681435626207e-01 3.608663468973e-01 3.535411286858e-01 3.461788997616e-01 3.387918750370e-01 3.313945448311e-01 3.240006189955e-01 3.166252880087e-01 3.092860693793e-01 3.020014128594e-01 2.947903340740e-01 2.876757577732e-01 2.806782330257e-01 2.738256256497e-01 2.671421812982e-01 2.606576352502e-01 2.544030116121e-01 2.484101518143e-01 2.427141856827e-01 2.373499201367e-01 2.323551581604e-01 2.277680022220e-01 2.236240548516e-01 2.199631165035e-01 2.168187384355e-01 2.142251713380e-01 2.122110075908e-01 2.108014271516e-01 2.100161384209e-01 2.098670350530e-01 2.103603911340e-01 2.114951636655e-01 2.132621363350e-01 2.156476376860e-01 2.186290078051e-01 2.221821512691e-01 2.262753885260e-01 2.308760523082e-01 2.359496720354e-01 2.414583017597e-01 2.473666061530e-01 2.536370166009e-01 2.602340077869e-01 2.671229434677e-01 2.742702246468e-01 2.816439519402e-01 2.892145421170e-01 2.969533885436e-01 3.048338932217e-01 3.128305242309e-01 3.209200446387e-01 3.290803573613e-01 3.372902844577e-01 3.455302967239e-01 3.537821404806e-01 3.620276910693e-01 3.702508990519e-01 3.784361653399e-01 3.865678497397e-01 3.946334249629e-01 4.026181706033e-01 4.105105063934e-01 4.182967082341e-01 4.259662430966e-01 4.335087999936e-01 4.409114261515e-01 4.481655110291e-01 4.552609984214e-01 4.621859098921e-01 4.689346373030e-01 4.754948070004e-01 4.818599550533e-01 4.880214475138e-01 4.939700119945e-01 4.997002851763e-01 5.052022255115e-01 5.104704424496e-01 5.154980606920e-01 5.202755299804e-01 5.247997031300e-01 5.290623429096e-01 5.330577440356e-01 5.367804618451e-01 5.402239470463e-01 5.433842959067e-01 5.462554843691e-01 5.488330400446e-01 5.511132816099e-01 5.530906423591e-01 5.547617100715e-01 5.561232143639e-01 5.571702980235e-01 5.579011579282e-01 5.583112846048e-01 5.583994008847e-01 5.581622720031e-01 5.575974832671e-01 5.567051003162e-01 5.554820762219e-01 5.539279462629e-01 5.520431923363e-01 5.498252538849e-01 5.472755284712e-01 5.443952317179e-01 5.411816833210e-01 5.376403195054e-01 5.337693518708e-01 5.295723783705e-01 5.250528648393e-01 5.202109310760e-01 5.150529463730e-01 5.095822837385e-01 5.038029136888e-01 4.977215357072e-01 4.913414944985e-01 4.846715954161e-01 4.777182284621e-01 4.704883070046e-01 4.629922736248e-01 4.552380780574e-01 4.472369622479e-01 4.390017115265e-01 4.305421698107e-01 4.218760206941e-01 4.130153675606e-01 4.039781436380e-01 3.947827957348e-01 3.854477213151e-01 3.759958809446e-01 3.664502741870e-01 3.568377859316e-01 3.471862479098e-01 3.375282880635e-01 3.278981716625e-01 3.183355144543e-01 3.088809790727e-01 2.995818805466e-01 2.904885766331e-01 2.816570799733e-01 2.731471630434e-01 2.650238617483e-01 2.573568686756e-01 2.502202524874e-01 2.436893675304e-01 2.378435554732e-01 2.327582566029e-01 2.285072035537e-01 2.251578012358e-01 2.227642373285e-01 2.213716625720e-01 2.210055810135e-01 2.216757796140e-01 2.233707705837e-01 2.260641022198e-01 2.297126821348e-01 2.342571831344e-01 2.396330019651e-01 2.457630449547e-01 2.525698087852e-01 2.599749251523e-01 2.678976619291e-01 2.762633082470e-01 2.849965205320e-01 2.940302572097e-01 3.032987523630e-01 3.127415442576e-01 3.223037750196e-01 3.319311127458e-01 3.415780979718e-01 3.511982026936e-01 3.607502433711e-01 3.701962435874e-01 3.794969509103e-01 3.886221616939e-01 3.975381685823e-01 4.062147147569e-01 4.146253397846e-01 4.227413117832e-01 4.305409831603e-01 4.379987303506e-01 4.450935945865e-01 4.518040662328e-01 4.581104578891e-01 4.639952958193e-01 4.694402630803e-01 4.744294793581e-01 4.789473488100e-01 4.829800701751e-01 4.865155223816e-01 4.895397349505e-01 4.920437673106e-01 4.940163998042e-01 4.954510062272e-01 4.963380757716e-01 4.966724785540e-01 4.964499085445e-01 4.956637851931e-01 4.943145323880e-01 4.923985733595e-01 4.899158782700e-01 4.868705260492e-01 4.832616618812e-01 4.790965741859e-01 4.743805056001e-01 4.691198766381e-01 4.633266223212e-01 4.570092604305e-01 4.501835037564e-01 4.428624252047e-01 4.350635132904e-01 4.268086562822e-01 4.181173238606e-01 4.090162426407e-01 3.995333155516e-01 3.896985962172e-01 3.795493183175e-01 3.691231128439e-01 3.584637886569e-01 3.476198869035e-01 3.366447922147e-01 3.256003979632e-01 3.145528508360e-01 3.035771212776e-01 2.927579162421e-01 2.821870910962e-01 2.719684839358e-01 2.622152885082e-01 2.530497307101e-01 2.446030656556e-01 2.370120556384e-01 2.304139368827e-01 2.249444471173e-01 2.207225282747e-01 2.178504929824e-01 2.164009983268e-01 2.164089671779e-01 2.178745878875e-01 2.207528902908e-01 2.249691224315e-01 2.304175570932e-01 2.369696885261e-01 2.444921908731e-01 2.528389363086e-01 2.618728303625e-01 2.714578232020e-01 2.814676158975e-01 2.917867291745e-01 3.023063352419e-01 3.129318512643e-01 3.235749842495e-01 3.341566639767e-01 3.446061707309e-01 3.548599156794e-01 3.648621826156e-01 3.745594030168e-01 3.839078364048e-01 3.928664480417e-01 4.013993975807e-01 4.094770569442e-01 4.170700027971e-01 4.241583555532e-01 4.307207117836e-01 4.367428284225e-01 4.422142795480e-01 4.471255853537e-01 4.514748030511e-01 4.552597302610e-01 4.584837422911e-01 4.611545116385e-01 4.632816223392e-01 4.648794970766e-01 4.659659284233e-01 4.665619939258e-01 4.666911850398e-01 4.663838858818e-01 4.656697359997e-01 4.645844514484e-01 4.631675342504e-01 4.614565563896e-01 4.594984881225e-01 4.573386350097e-01 4.550235753312e-01 4.526070994819e-01 4.501366460626e-01 4.476663455202e-01 4.452481312248e-01 4.429313448460e-01 4.407688379848e-01 4.388045828161e-01 4.370851362370e-01 4.356501613342e-01 4.345341256550e-01 4.337689613358e-01 4.333755443351e-01 4.333735841022e-01 4.337709762186e-01 4.345708413320e-01 4.357683062205e-01 4.373520092357e-01 4.393032960036e-01 4.415956638249e-01 4.442018405467e-01 4.470840496730e-01 4.502051554227e-01 4.535237506350e-01 4.569939185924e-01 4.605754675237e-01 4.642191447717e-01 4.678830205847e-01 4.715252172935e-01 4.751018172275e-01 4.785788517388e-01 4.819193462645e-01 4.850927313955e-01 4.880732399650e-01 4.908366926972e-01 4.933672499182e-01 4.956496223842e-01 4.976788302770e-01 4.994499276598e-01 5.009661158485e-01 5.022336844089e-01 5.032643734026e-01 5.040773254009e-01 5.046892528982e-01 5.051283736408e-01 5.054231459189e-01 5.056022232777e-01 5.057042933397e-01 5.057602974643e-01 5.058110849681e-01 5.058934199454e-01 5.060413426551e-01 5.062951990083e-01 5.066837877976e-01 5.072398979769e-01 5.079890123126e-01 5.089520175152e-01 5.101474948474e-01 5.115817126201e-01 5.132632591278e-01 5.151866176568e-01 5.173430841101e-01 5.197193198020e-01 5.222891971515e-01 5.250293473313e-01 5.279033880315e-01 5.308753121087e-01 5.339038836951e-01 5.369427293885e-01 5.399485419475e-01 5.428693156610e-01 5.456593641411e-01 5.482689467990e-01 5.506509838358e-01 5.527611646551e-01 5.545535239520e-01 5.559939470061e-01 5.570412789120e-01 5.576655077459e-01 5.578419445561e-01 5.575458901668e-01 5.567634727822e-01 5.554819999405e-01 5.536990730127e-01 5.514152089552e-01 5.486372179269e-01 5.453822238130e-01 5.416657623355e-01 5.375184579042e-01 5.329710112631e-01 5.280626408294e-01 5.228387686976e-01 5.173483212300e-01 5.116478387462e-01 5.057958175261e-01 4.998560806658e-01 4.938959236664e-01 4.879819254978e-01 4.821877520949e-01 4.765794211339e-01 4.712282819209e-01 4.662000706971e-01 4.615552936808e-01 4.573530186359e-01 4.536397802245e-01 4.504586805639e-01 4.478386765027e-01 4.458004649757e-01 4.443539282252e-01 4.434929718148e-01 4.432058160796e-01 4.434619720894e-01 4.442276128517e-01 4.454550293325e-01 4.470884615449e-01 4.490710686121e-01 4.513322855629e-01 4.538075754010e-01 4.564229207566e-01 4.591080393480e-01 4.617955018294e-01 4.644140500307e-01 4.669040894818e-01 4.692033207132e-01 4.712595651739e-01 4.730245907524e-01 4.744558884460e-01 4.755224144644e-01 4.761920094173e-01 4.764484372690e-01 4.762779869626e-01 4.756737629041e-01 4.746402677801e-01 4.731819421641e-01 4.713184097428e-01 4.690681792104e-01 4.664592659303e-01 4.635248653062e-01 4.602984758205e-01 4.568246472871e-01 4.531427795097e-01 4.492988508022e-01 4.453398387633e-01 4.413098560905e-01 4.372555768847e-01 4.332191408711e-01 4.292452923297e-01 4.253726206403e-01 4.216391082581e-01 4.180836498446e-01 4.147361204259e-01 4.116352449917e-01 4.088101392825e-01 4.062964847196e-01 4.041290733876e-01 4.023437098091e-01 4.009818888396e-01 4.000847804997e-01 3.997003242490e-01 3.998753074707e-01 4.006594990955e-01 4.021040154708e-01 4.042524533254e-01 4.071486822035e-01 4.108219932003e-01 4.152952518605e-01 4.205737242577e-01 4.266450777574e-01 4.334830764387e-01 4.410361953991e-01 4.492389778527e-01 4.580048076514e-01 4.672311519109e-01 4.768058392209e-01 4.865999163983e-01 4.964828023337e-01 5.063156546675e-01 5.159659270660e-01 5.253007289938e-01 5.341936233013e-01 5.425362128458e-01 5.502249346071e-01 5.571818918433e-01 5.633430523540e-01 5.686660126190e-01 5.731351868998e-01 5.767509832875e-01 5.795456873806e-01 5.815669019418e-01 5.828877733477e-01 5.835999692794e-01 5.838077884561e-01 5.836328813215e-01 5.831978564095e-01 5.826318295550e-01 5.820577752968e-01 5.815859828487e-01 5.813185242557e-01 5.813273561902e-01 5.816707249645e-01 5.823748773609e-01 5.834402615373e-01 5.848489957802e-01 5.865544336348e-01 5.885017378612e-01 5.906205475419e-01 5.928398520397e-01 5.950934588914e-01 5.973181772750e-01 5.994749036197e-01 6.015329190616e-01 6.034860327935e-01 6.053512302566e-01 6.071594760645e-01 6.089643690670e-01 6.108226882680e-01 6.128044602725e-01 6.149723570121e-01 6.173801989536e-01 6.200679591441e-01 6.230445865586e-01 6.262999527905e-01 6.297857303755e-01 6.334250999966e-01 6.371154165158e-01 6.407226095525e-01 6.441059032130e-01 6.471044458044e-01 6.495654600068e-01 6.513413095272e-01 6.523002637344e-01 6.523413466157e-01 6.513844881031e-01 6.493950256014e-01 6.463693241593e-01 6.423432533435e-01 6.373935057298e-01 6.316176722934e-01 6.251536626413e-01 6.181483748510e-01 6.107631502544e-01 6.031631507643e-01 5.954958906722e-01 5.879058903848e-01 5.805036218438e-01 5.733810916591e-01 5.666007418255e-01 5.601989009824e-01 5.542006848674e-01 5.486102175818e-01 5.434407946318e-01 5.387057205760e-01 5.344321805500e-01 5.306706272125e-01 5.274813411625e-01 5.249494529253e-01 5.231568103370e-01 5.221892250411e-01 5.221118837379e-01 5.229571642864e-01 5.247265728463e-01 5.273633048737e-01 5.307745021447e-01 5.348190253949e-01 5.393237406950e-01 5.441075758726e-01 5.489787032191e-01 5.537763299066e-01 5.583621219234e-01 5.626492971067e-01 5.666041196358e-01 5.702377116531e-01 5.736226539591e-01 5.768579281991e-01 5.800732285122e-01 5.834024217107e-01 5.869615056500e-01 5.908447730669e-01 5.950913119193e-01 5.997019931578e-01 6.046226791921e-01 6.097603828413e-01 6.150010406004e-01 6.202156109324e-01 6.252979122330e-01 6.301595511742e-01 6.347633123453e-01 6.391156781780e-01 6.432674432445e-01 6.473161243440e-01 6.513695276928e-01 6.555516672933e-01 6.599582043794e-01 6.646515608676e-01 6.696454865437e-01 6.748847153042e-01 6.802696559971e-01 6.856415770334e-01 6.908188965844e-01 6.956106996544e-01 6.998309810877e-01 7.033352158491e-01 7.060107181967e-01 7.078048292171e-01 7.087097440803e-01 7.087593308823e-01 7.080214754135e-01 7.065693071485e-01 7.044834169887e-01 7.018203475873e-01 6.986145966598e-01 6.948788571977e-01 6.905947502905e-01 6.857466318030e-01 6.803079999504e-01 6.742815405268e-01 6.677000958131e-01 6.606303314625e-01 6.531955351035e-01 6.458322684397e-01 6.363920538766e-01 6.272657459015e-01 6.207197010272e-01 6.173569758960e-01 6.157268616876e-01 6.134064559380e-01 6.087533310908e-01 6.020828846571e-01 5.955220788655e-01 5.916168271744e-01 5.915714892192e-01 5.943731260249e-01 5.975516561018e-01 5.989624875545e-01 5.982614597762e-01 5.971381147728e-01 5.981817758512e-01 6.030539194143e-01 6.112568004260e-01 6.204838141221e-01 6.282331778504e-01 6.334446920158e-01 6.371192653100e-01 6.415653559428e-01 6.487247215737e-01 6.587337766745e-01 6.697697957574e-01 6.792739571626e-01 6.856079014341e-01 6.890613003129e-01 6.915791768013e-01 6.954175656723e-01 7.015880524883e-01 7.091514995826e-01 7.158975513140e-01 7.198865775511e-01 7.207736233248e-01 7.200536526789e-01 7.201240657965e-01 7.227281076520e-01 7.277916842481e-01 7.335421680528e-01 7.378095502468e-01 7.395155757898e-01 7.393840536463e-01 7.394453765135e-01 7.416368121073e-01 7.464111353897e-01 7.523693723762e-01 7.571902633470e-01 7.591178346701e-01 7.580216440106e-01 7.553874942623e-01 7.532308457752e-01 7.526623522174e-01 7.530780043151e-01 7.525528139443e-01 7.491470050291e-01 7.422182130959e-01 7.328700647554e-01 7.232790332369e-01 7.153184692050e-01 7.093666618454e-01 7.041557465865e-01 6.978256737053e-01 6.893921223668e-01 6.795956388590e-01 6.706010942364e-01 6.646997760219e-01 6.628356217429e-01 6.640626327767e-01 6.663976608173e-01 6.683636613673e-01 6.700835910761e-01 6.731934840590e-01 6.796144747906e-01 6.900097877662e-01 7.031178270654e-01 7.164591728554e-01 7.278385016080e-01 7.365892337537e-01 7.437902987969e-01 7.513548580355e-01 7.605968688704e-01 7.712979137424e-01 7.820115963446e-01 7.685954064923e-01 7.021587252726e-01 6.537626238699e-01 6.819356268067e-01 7.576556068711e-01 8.072586128125e-01 7.914548400641e-01 7.266350103803e-01 6.757852496942e-01 6.953524981828e-01 7.624051634865e-01 8.083038412457e-01 7.936775568202e-01 7.312637407496e-01 6.768401052289e-01 6.823031184349e-01 7.314461097476e-01 7.641357545768e-01 7.452481294156e-01 6.895463166392e-01 6.509624254768e-01 6.708922535553e-01 7.232604077507e-01 7.501171754534e-01 7.226621840956e-01 6.605240223022e-01 6.206519821467e-01 6.433718213748e-01 6.983366826006e-01 7.272643805543e-01 7.047746010703e-01 6.534610500666e-01 6.272536074496e-01 6.558568286292e-01 7.046506149059e-01 7.213083516364e-01 6.883057890837e-01 6.359645956163e-01 6.223601894016e-01 6.688869231387e-01 7.294871428313e-01 7.503549880212e-01 7.173423447319e-01 6.637835644755e-01 6.483337834832e-01 6.918164759133e-01 7.489402291303e-01 7.673107464396e-01 7.345573998446e-01 6.854727410263e-01 6.769701018730e-01 7.249408852829e-01 7.826480406463e-01 7.993559262642e-01 7.639399107360e-01 7.111469281949e-01 6.972565273087e-01 7.398082276106e-01 7.950384501786e-01 8.136496066974e-01 7.845309543055e-01 7.397835962983e-01 7.288842971042e-01 7.648332543227e-01 8.077548333299e-01 8.137923451525e-01 7.748656880290e-01 7.245403452268e-01 7.121204114254e-01 7.479800219278e-01 7.896119241051e-01 7.926656821091e-01 7.491884239671e-01 6.922218501154e-01 6.712433150779e-01 6.988809001063e-01 7.352944872235e-01 7.390775652876e-01 7.057346414088e-01 6.695808464803e-01 6.732751477001e-01 7.430993794326e-01
 1.254147797304e-01 1.238150269308e-01 1.221590735345e-01 1.205809226581e-01 1.191751175887e-01 1.179118267134e-01 1.166548268016e-01 1.152910704356e-01 1.138529041710e-01 1.124922220900e-01 1.113250620896e-01 1.103172734579e-01 1.093287545002e-01 1.082553424704e-01 1.071206275005e-01 1.060517238543e-01 1.051657527212e-01 1.044599103657e-01 1.038092208692e-01 1.030852746247e-01 1.022874623220e-01 1.015474277309e-01 1.009991318009e-01 1.006472971463e-01 1.003711503848e-01 1.000416681217e-01 9.964025124780e-02 9.927500847523e-02 9.908475201885e-02 9.910841467049e-02 9.924133957925e-02 9.933224791500e-02 9.932987029821e-02 9.933695664612e-02 9.951248895712e-02 9.991986219440e-02 1.004618612184e-01 1.009707901640e-01 1.013652784015e-01 1.017312298912e-01 1.022458807639e-01 1.030067811650e-01 1.039287427408e-01 1.048218180135e-01 1.055781431407e-01 1.062799251820e-01 1.071207960213e-01 1.082128120167e-01 1.094687990348e-01 1.106842831763e-01 1.117395124486e-01 1.127216000195e-01 1.138418534975e-01 1.152214602374e-01 1.167605396869e-01 1.182322276134e-01 1.195105025592e-01 1.206951553496e-01 1.220175668799e-01 1.236053172244e-01 1.253535462348e-01 1.270223302252e-01 1.284728097685e-01 1.298036325253e-01 1.312551428514e-01 1.329718203331e-01 1.348561100208e-01 1.366657139940e-01 1.382543872957e-01 1.397095581240e-01 1.412620500173e-01 1.430598437564e-01 1.450238479266e-01 1.469292313536e-01 1.486268671884e-01 1.501844743896e-01 1.518161412101e-01 1.536663028844e-01 1.556747705273e-01 1.576401082730e-01 1.594140764670e-01 1.610434985992e-01 1.627202983488e-01 1.645946029986e-01 1.666262267462e-01 1.686254157835e-01 1.704423616724e-01 1.721088769649e-01 1.738073405402e-01 1.756890871439e-01 1.777252073752e-01 1.797346169354e-01 1.815657192832e-01 1.832454293638e-01 1.849495742319e-01 1.868253526816e-01 1.888453271150e-01 1.908401910028e-01 1.926659665194e-01 1.943444224339e-01 1.960376727408e-01 1.978860869333e-01 1.998686441374e-01 2.018303573674e-01 2.036354104820e-01 2.052999510532e-01 2.069684130060e-01 2.087702392744e-01 2.106941139411e-01 2.126039715711e-01 2.143770547205e-01 2.160192667480e-01 2.176526290147e-01 2.193912092604e-01 2.212347624841e-01 2.230753165864e-01 2.248051737062e-01 2.264170112627e-01 2.280055280133e-01 2.296693068465e-01 2.314191251153e-01 2.331742040077e-01 2.348456147916e-01 2.364180323593e-01 2.379587144689e-01 2.395470998291e-01 2.411977782589e-01 2.428550738248e-01 2.444511087899e-01 2.459710276212e-01 2.474598156938e-01 2.489727398474e-01 2.505218789523e-01 2.520712844116e-01 2.535772430356e-01 2.550293536605e-01 2.564544842615e-01 2.578854749096e-01 2.593302952326e-01 2.607677772495e-01 2.621726268720e-01 2.635392923895e-01 2.648802455311e-01 2.662126996333e-01 2.675425547479e-01 2.688625745680e-01 2.701602931813e-01 2.714288103538e-01 2.726685236382e-01 2.738852255158e-01 2.750886038210e-01 2.762843036385e-01 2.774680538127e-01 2.786290256900e-01 2.797553017227e-01 2.808464996416e-01 2.819152858895e-01 2.829777916583e-01 2.840380587869e-01 2.850801151895e-01 2.860865861162e-01 2.870515231546e-01 2.879857500339e-01 2.889090287562e-01 2.898309497329e-01 2.907398146680e-01 2.916171724325e-01 2.924522763770e-01 2.932530182927e-01 2.940343665119e-01 2.948079315124e-01 2.955689895986e-01 2.963030283815e-01 2.969999067802e-01 2.976633041347e-01 2.983025069166e-01 2.989242091935e-01 2.995267474676e-01 3.001016932234e-01 3.006448857366e-01 3.011607583425e-01 3.016534293836e-01 3.021218912720e-01 3.025617195984e-01 3.029706956394e-01 3.033533000675e-01 3.037147452455e-01 3.040533082751e-01 3.043625257546e-01 3.046372591758e-01 3.048814773802e-01 3.051033812653e-01 3.053046930657e-01 3.054798423543e-01 3.056211779638e-01 3.057290375133e-01 3.058113266249e-01 3.058724924845e-01 3.059082701681e-01 3.059112423975e-01 3.058781159104e-01 3.058152484147e-01 3.057299917969e-01 3.056223079079e-01 3.054832721305e-01 3.053068843820e-01 3.050958502998e-01 3.048578337847e-01 3.045976647199e-01 3.043097341467e-01 3.039872047642e-01 3.036268900961e-01 3.032342671126e-01 3.028158002341e-01 3.023699537494e-01 3.018920374428e-01 3.013774755022e-01 3.008295328218e-01 3.002517104625e-01 2.996452816202e-01 2.990060212758e-01 2.983325219093e-01 2.976256762152e-01 2.968880762456e-01 2.961194861625e-01 2.953173696149e-01 2.944818243843e-01 2.936136851804e-01 2.927148491870e-01 2.917845515661e-01 2.908201321855e-01 2.898223530824e-01 2.887927840632e-01 2.877316219559e-01 2.866377265180e-01 2.855100546887e-01 2.843484661937e-01 2.831545694180e-01 2.819278859891e-01 2.806674165791e-01 2.793729018440e-01 2.780463458794e-01 2.766865016472e-01 2.752933386655e-01 2.738652334866e-01 2.724037295595e-01 2.709098852131e-01 2.693839104169e-01 2.678237673731e-01 2.662283331505e-01 2.645996715027e-01 2.629390038286e-01 2.612458086477e-01 2.595191946391e-01 2.577584801255e-01 2.559639598544e-01 2.541375803421e-01 2.522784145239e-01 2.503848606425e-01 2.484583083802e-01 2.464985229759e-01 2.445050567658e-01 2.424796789504e-01 2.404198774036e-01 2.383272870278e-01 2.362027843500e-01 2.340457701651e-01 2.318548934975e-01 2.296315252409e-01 2.273766739073e-01 2.250895313388e-01 2.227707828534e-01 2.204190611096e-01 2.180346298778e-01 2.156197735259e-01 2.131741884907e-01 2.106962925240e-01 2.081875027447e-01 2.056468012721e-01 2.030755299639e-01 2.004747056476e-01 1.978429418841e-01 1.951806606250e-01 1.924887220779e-01 1.897664368166e-01 1.870146684830e-01 1.842346475239e-01 1.814260896048e-01 1.785884206283e-01 1.757230818621e-01 1.728295965555e-01 1.699086720325e-01 1.669623190881e-01 1.639890842680e-01 1.609895819544e-01 1.579641529673e-01 1.549146239944e-01 1.518403435183e-01 1.487431004312e-01 1.456233327239e-01 1.424806886046e-01 1.393171171394e-01 1.361332449206e-01 1.329299919073e-01 1.297086830225e-01 1.264699875722e-01 1.232153934884e-01 1.199459777733e-01 1.166636828896e-01 1.133700980238e-01 1.100677639987e-01 1.067582669778e-01 1.034440991164e-01 1.001275281354e-01 9.681247815543e-02 9.350196216263e-02 9.020004756119e-02 8.691180155399e-02 8.364136910349e-02 8.039564474399e-02 7.718140303420e-02 7.400724834109e-02 7.088286534598e-02 6.781882718269e-02 6.482886099375e-02 6.192814608120e-02 5.913433908257e-02 5.646872648352e-02 5.395551383984e-02 5.162216273930e-02 4.949940006725e-02 4.762101083350e-02 4.602237247024e-02 4.474038021609e-02 4.380737686224e-02 4.325213555758e-02 4.309503855553e-02 4.334509967038e-02 4.400118052584e-02 4.504980878646e-02 4.646988054787e-02 4.823256623270e-02 5.030545099977e-02 5.265588816676e-02 5.525167507850e-02 5.806306833782e-02 6.106392210227e-02 6.422964665252e-02 6.753913880231e-02 7.097458941112e-02 7.451927821631e-02 7.816107614280e-02 8.188856813187e-02 8.569203289716e-02 8.956254264281e-02 9.349274520674e-02 9.747583809886e-02 1.015067147289e-01 1.055803070295e-01 1.096930681360e-01 1.138408225941e-01 1.180201473437e-01 1.222276501897e-01 1.264605308312e-01 1.307166285604e-01 1.349933253284e-01 1.392888148018e-01 1.436014185813e-01 1.479288887598e-01 1.522703065364e-01 1.566232188877e-01 1.609864882122e-01 1.653583732921e-01 1.697381638959e-01 1.741242029235e-01 1.785157827390e-01 1.829105801090e-01 1.873085553463e-01 1.917085253548e-01 1.961085327513e-01 2.005090881020e-01 2.049069961993e-01 2.093027496496e-01 2.136951058466e-01 2.180838962752e-01 2.224677551725e-01 2.268457169049e-01 2.312152498710e-01 2.355763987381e-01 2.399288832500e-01 2.442725426965e-01 2.486067314055e-01 2.529288953957e-01 2.572377352833e-01 2.615326823581e-01 2.658132481487e-01 2.700803912495e-01 2.743328621248e-01 2.785684875524e-01 2.827863815579e-01 2.869844023394e-01 2.911632675459e-01 2.953233893111e-01 2.994634541471e-01 3.035821346027e-01 3.076779002129e-01 3.117484937911e-01 3.157957936756e-01 3.198184480105e-01 3.238154850420e-01 3.277868259574e-01 3.317293005844e-01 3.356430874419e-01 3.395275999167e-01 3.433826576916e-01 3.472071719834e-01 3.509998141390e-01 3.547589438263e-01 3.584840706741e-01 3.621748159335e-01 3.658315535393e-01 3.694531127587e-01 3.730368676543e-01 3.765819908286e-01 3.800884974637e-01 3.835558048344e-01 3.869842715086e-01 3.903715157982e-01 3.937163206112e-01 3.970169282300e-01 4.002738737705e-01 4.034867091231e-01 4.066557039185e-01 4.097784664380e-01 4.128533535765e-01 4.158800182358e-01 4.188576812033e-01 4.217868138881e-01 4.246660382269e-01 4.274939372001e-01 4.302695753236e-01 4.329913753883e-01 4.356602876640e-01 4.382742047236e-01 4.408337170362e-01 4.433369331709e-01 4.457832007999e-01 4.481715590506e-01 4.505016014757e-01 4.527723233826e-01 4.549830881060e-01 4.571325571784e-01 4.592210476506e-01 4.612458836849e-01 4.632083415593e-01 4.651065084124e-01 4.669397226618e-01 4.687078608451e-01 4.704092150222e-01 4.720440464617e-01 4.736113768641e-01 4.751099171695e-01 4.765390054809e-01 4.778980159140e-01 4.791861526276e-01 4.804035545195e-01 4.815486536419e-01 4.826210501608e-01 4.836198076257e-01 4.845442502259e-01 4.853941335487e-01 4.861692475982e-01 4.868681911183e-01 4.874905911955e-01 4.880350095450e-01 4.885014723935e-01 4.888897966521e-01 4.891988655185e-01 4.894285181664e-01 4.895772946380e-01 4.896458162574e-01 4.896330396693e-01 4.895384614297e-01 4.893619350833e-01 4.891021135173e-01 4.887591497177e-01 4.883333648594e-01 4.878214808221e-01 4.872260383493e-01 4.865449904902e-01 4.857787220784e-01 4.849269923160e-01 4.839881539558e-01 4.829625166118e-01 4.818508683786e-01 4.806512427338e-01 4.793652802336e-01 4.779900766899e-01 4.765273074125e-01 4.749760450071e-01 4.733352767561e-01 4.716066220517e-01 4.697882065893e-01 4.678803101988e-01 4.658840435846e-01 4.637968250940e-01 4.616216096301e-01 4.593559118549e-01 4.570005501058e-01 4.545556718947e-01 4.520201421255e-01 4.493954535275e-01 4.466810246938e-01 4.438760926743e-01 4.409826623690e-01 4.379983718049e-01 4.349255536368e-01 4.317638572465e-01 4.285120355141e-01 4.251731730456e-01 4.217443429389e-01 4.182285530927e-01 4.146248509049e-01 4.109321972823e-01 4.071546252244e-01 4.032882871112e-01 3.993359570675e-01 3.952996655962e-01 3.911757828595e-01 3.869698837258e-01 3.826785512493e-01 3.783043091520e-01 3.738485700379e-01 3.693095362378e-01 3.646913811179e-01 3.599921848176e-01 3.552135595198e-01 3.503580280525e-01 3.454237962424e-01 3.404152840980e-01 3.353310905297e-01 3.301734186609e-01 3.249449614583e-01 3.196445488956e-01 3.142764178721e-01 3.088403268238e-01 3.033380379476e-01 2.977729214106e-01 2.921443288373e-01 2.864570417440e-01 2.807120138029e-01 2.749113974561e-01 2.690595344942e-01 2.631563445493e-01 2.572081054808e-01 2.512164560461e-01 2.451842062080e-01 2.391184623336e-01 2.330181871289e-01 2.268929076989e-01 2.207449881821e-01 2.145805177243e-01 2.084069806982e-01 2.022287750616e-01 1.960564194084e-01 1.898964838021e-01 1.837586870434e-01 1.776558947775e-01 1.715958896249e-01 1.655965581925e-01 1.596714790532e-01 1.538369551626e-01 1.481156819140e-01 1.425268609350e-01 1.370991354278e-01 1.318599982424e-01 1.268426712824e-01 1.220846451349e-01 1.176243627673e-01 1.135087850860e-01 1.097836670173e-01 1.064997205752e-01 1.037080527724e-01 1.014561241763e-01 9.979072635310e-02 9.874580806943e-02 9.835061261385e-02 9.861846577111e-02 9.954850276433e-02 1.011290373692e-01 1.033320171254e-01 1.061239873673e-01 1.094610537917e-01 1.132970737691e-01 1.175853593748e-01 1.222770325972e-01 1.273300325462e-01 1.327005519960e-01 1.383514422603e-01 1.442485858813e-01 1.503590163787e-01 1.566582525276e-01 1.631192716545e-01 1.697207166967e-01 1.764449805496e-01 1.832713676404e-01 1.901886481362e-01 1.971800987500e-01 2.042348140990e-01 2.113421493915e-01 2.184896360176e-01 2.256714462363e-01 2.328763419045e-01 2.400972351754e-01 2.473289984882e-01 2.545611962348e-01 2.617913785701e-01 2.690105942819e-01 2.762148687926e-01 2.834000228053e-01 2.905575813142e-01 2.976877314911e-01 3.047818967280e-01 3.118371207030e-01 3.188507792289e-01 3.258150430579e-01 3.327304306594e-01 3.395893344130e-01 3.463892767855e-01 3.531289435689e-01 3.597999625962e-01 3.664048341799e-01 3.729351329252e-01 3.793893223693e-01 3.857658758500e-01 3.920578285482e-01 3.982662662268e-01 4.043849441096e-01 4.104114445223e-01 4.163444410081e-01 4.221775956711e-01 4.279130604244e-01 4.335422320843e-01 4.390660143464e-01 4.444814109828e-01 4.497826355043e-01 4.549716400878e-01 4.600411617449e-01 4.649913582499e-01 4.698203271854e-01 4.745209698901e-01 4.790971656204e-01 4.835407376505e-01 4.878518525952e-01 4.920290816061e-01 4.960669110893e-01 4.999663749997e-01 5.037229455495e-01 5.073343467841e-01 5.108008761017e-01 5.141167433511e-01 5.172835675208e-01 5.202959734309e-01 5.231539855245e-01 5.258557656186e-01 5.283972480748e-01 5.307793754156e-01 5.329986261994e-01 5.350531107764e-01 5.369432772417e-01 5.386636374437e-01 5.402171191335e-01 5.415995208905e-01 5.428085769159e-01 5.438465108432e-01 5.447077392913e-01 5.453950624933e-01 5.459046703119e-01 5.462355210535e-01 5.463887931785e-01 5.463606843865e-01 5.461528526244e-01 5.457630369656e-01 5.451909720028e-01 5.444367653941e-01 5.434984613455e-01 5.423775320203e-01 5.410721355033e-01 5.395818610363e-01 5.379088782021e-01 5.360502482952e-01 5.340083758464e-01 5.317826165821e-01 5.293726768875e-01 5.267803753579e-01 5.240045375292e-01 5.210473356831e-01 5.179093228917e-01 5.145905793161e-01 5.110937822434e-01 5.074178182071e-01 5.035665252520e-01 4.995401389710e-01 4.953396242302e-01 4.909692402373e-01 4.864284316455e-01 4.817207251570e-01 4.768488179523e-01 4.718135265512e-01 4.666201449710e-01 4.612690247850e-01 4.557658346841e-01 4.501131982388e-01 4.443134418946e-01 4.383734224438e-01 4.322944923029e-01 4.260831257359e-01 4.197442397756e-01 4.132817193055e-01 4.067031448935e-01 4.000126598426e-01 3.932181118086e-01 3.863267925272e-01 3.793446386646e-01 3.722814038001e-01 3.651450817722e-01 3.579460251443e-01 3.506927014143e-01 3.433970321197e-01 3.360705438200e-01 3.287260402234e-01 3.213772576622e-01 3.140390137280e-01 3.067274536395e-01 2.994601353675e-01 2.922572132779e-01 2.851367469791e-01 2.781229259568e-01 2.712394539584e-01 2.645117659576e-01 2.579681509422e-01 2.516374669902e-01 2.455530678540e-01 2.397480552237e-01 2.342567275498e-01 2.291182384517e-01 2.243679751348e-01 2.200466217399e-01 2.161908261691e-01 2.128382389033e-01 2.100237526558e-01 2.077781239354e-01 2.061303994110e-01 2.051007227167e-01 2.047061452339e-01 2.049553062383e-01 2.058493182861e-01 2.073841583195e-01 2.095452469106e-01 2.123141469797e-01 2.156666279928e-01 2.195726268140e-01 2.240004389318e-01 2.289141217865e-01 2.342774584260e-01 2.400533141236e-01 2.462037589345e-01 2.526941356715e-01 2.594878616322e-01 2.665510405996e-01 2.738522421253e-01 2.813599945954e-01 2.890454910175e-01 2.968815933446e-01 3.048426226795e-01 3.129046934752e-01 3.210453574914e-01 3.292433123480e-01 3.374791299879e-01 3.457333564558e-01 3.539897334870e-01 3.622309082766e-01 3.704408320098e-01 3.786060218263e-01 3.867108480338e-01 3.947424851711e-01 4.026880126755e-01 4.105349469476e-01 4.182727043411e-01 4.258892808433e-01 4.333738725609e-01 4.407167799653e-01 4.479067950940e-01 4.549374698420e-01 4.617957040967e-01 4.684748680163e-01 4.749664682488e-01 4.812602861821e-01 4.873505005987e-01 4.932275827295e-01 4.988846636303e-01 5.043156140608e-01 5.095111786459e-01 5.144664824554e-01 5.191745562463e-01 5.236283362549e-01 5.278239613818e-01 5.317521802136e-01 5.354102452037e-01 5.387916856436e-01 5.418903237632e-01 5.447032369869e-01 5.472240346423e-01 5.494490651949e-01 5.513744370295e-01 5.529958847196e-01 5.543101108900e-01 5.553134238147e-01 5.560030277607e-01 5.563764343693e-01 5.564295022871e-01 5.561615882023e-01 5.555705155843e-01 5.546533399709e-01 5.534097507268e-01 5.518382459694e-01 5.499385180539e-01 5.477108996312e-01 5.451532677020e-01 5.422694519855e-01 5.390576563670e-01 5.355196147193e-01 5.316581153751e-01 5.274723553052e-01 5.229677770893e-01 5.181458988473e-01 5.130092479500e-01 5.075646387078e-01 5.018131921687e-01 4.957621742980e-01 4.894181306168e-01 4.827848718414e-01 4.758721004233e-01 4.686851719740e-01 4.612337457375e-01 4.535283243357e-01 4.455760445509e-01 4.373912833756e-01 4.289844742978e-01 4.203697301748e-01 4.115619902379e-01 4.025760678968e-01 3.934322294931e-01 3.841472656811e-01 3.747441797573e-01 3.652450121278e-01 3.556749552450e-01 3.460624222235e-01 3.364380357294e-01 3.268356036469e-01 3.172918259604e-01 3.078482479690e-01 2.985493233028e-01 2.894459105794e-01 2.805905799038e-01 2.720426400651e-01 2.638661025539e-01 2.561292783534e-01 2.489041540661e-01 2.422656547934e-01 2.362920225040e-01 2.310595468212e-01 2.266418199845e-01 2.231079657400e-01 2.205147942826e-01 2.189100209282e-01 2.183238515137e-01 2.187670030993e-01 2.202366949021e-01 2.227054847181e-01 2.261353502086e-01 2.304697696907e-01 2.356434852982e-01 2.415844429953e-01 2.482134335211e-01 2.554532487090e-01 2.632232217895e-01 2.714483026056e-01 2.800547717422e-01 2.889723865093e-01 2.981378843287e-01 3.074885965346e-01 3.169687170116e-01 3.265262684774e-01 3.361115738097e-01 3.456816931575e-01 3.551919527681e-01 3.646065586723e-01 3.738873306616e-01 3.830008905731e-01 3.919163892163e-01 4.006017611756e-01 4.090316092066e-01 4.171780077445e-01 4.250154592809e-01 4.325223004641e-01 4.396749168069e-01 4.464538807526e-01 4.528386955547e-01 4.588110944417e-01 4.643536309392e-01 4.694498518015e-01 4.740849873687e-01 4.782442028410e-01 4.819150359470e-01 4.850836844543e-01 4.877410289952e-01 4.898758680326e-01 4.914789265270e-01 4.925440338771e-01 4.930617289297e-01 4.930288086460e-01 4.924408486689e-01 4.912923650396e-01 4.895846741141e-01 4.873134304957e-01 4.844826808738e-01 4.810924748347e-01 4.771450534395e-01 4.726488909071e-01 4.676066040452e-01 4.620288933594e-01 4.559254125502e-01 4.493063768585e-01 4.421876106084e-01 4.345825057688e-01 4.265106921398e-01 4.179918710430e-01 4.090471485242e-01 3.997050587006e-01 3.899903465947e-01 3.799377416429e-01 3.695822967179e-01 3.589617076406e-01 3.481233573307e-01 3.371151651407e-01 3.259922130749e-01 3.148163709159e-01 3.036576478052e-01 2.925936290974e-01 2.817105096632e-01 2.711041638630e-01 2.608831881240e-01 2.511653976184e-01 2.420786514923e-01 2.337614584116e-01 2.263552883954e-01 2.200038587407e-01 2.148453798851e-01 2.110001844773e-01 2.085682503163e-01 2.076112300634e-01 2.081543183826e-01 2.101800962249e-01 2.136269450113e-01 2.184024666315e-01 2.243834405356e-01 2.314329654472e-01 2.394051037241e-01 2.481506896527e-01 2.575290926205e-01 2.674038833248e-01 2.776510097444e-01 2.881561950901e-01 2.988157578052e-01 3.095369158529e-01 3.202346531297e-01 3.308360586890e-01 3.412715769088e-01 3.514824359959e-01 3.614135802976e-01 3.710174693101e-01 3.802517576550e-01 3.890765889374e-01 3.974603750048e-01 4.053724691312e-01 4.127879818861e-01 4.196871456479e-01 4.260490161438e-01 4.318642013097e-01 4.371188469794e-01 4.418083001269e-01 4.459289449250e-01 4.494807515369e-01 4.524685445393e-01 4.548985318410e-01 4.567824768513e-01 4.581347390741e-01 4.589731124414e-01 4.593193418073e-01 4.591984623094e-01 4.586390270662e-01 4.576722310168e-01 4.563345427194e-01 4.546630308415e-01 4.526994053217e-01 4.504893251680e-01 4.480766057890e-01 4.455119260066e-01 4.428465916918e-01 4.401291135001e-01 4.374164765269e-01 4.347579271372e-01 4.322067777836e-01 4.298154829511e-01 4.276293177996e-01 4.256968236864e-01 4.240568447026e-01 4.227474890635e-01 4.217997100760e-01 4.212381449388e-01 4.210803474773e-01 4.213367158882e-01 4.220114863685e-01 4.230994510534e-01 4.245896166312e-01 4.264627040543e-01 4.286949075224e-01 4.312556730810e-01 4.341078755671e-01 4.372156999101e-01 4.405331858788e-01 4.440184366076e-01 4.476266753889e-01 4.513091908249e-01 4.550257561587e-01 4.587294862286e-01 4.623795654515e-01 4.659396471881e-01 4.693708244670e-01 4.726449838946e-01 4.757329255797e-01 4.786113501065e-01 4.812630271546e-01 4.836731218701e-01 4.858351270115e-01 4.877417755993e-01 4.893983589228e-01 4.908085290534e-01 4.919845960141e-01 4.929420104076e-01 4.937001093813e-01 4.942851227518e-01 4.947206151800e-01 4.950403681402e-01 4.952779303510e-01 4.954650381481e-01 4.956415887281e-01 4.958406546313e-01 4.961008794635e-01 4.964568627389e-01 4.969385509220e-01 4.975800579092e-01 4.984033346575e-01 4.994327451237e-01 5.006827078636e-01 5.021637515361e-01 5.038825190984e-01 5.058326724798e-01 5.080116501298e-01 5.104003333687e-01 5.129784756046e-01 5.157217194793e-01 5.185955088690e-01 5.215654919912e-01 5.245902126383e-01 5.276263467327e-01 5.306292272945e-01 5.335504189568e-01 5.363456641937e-01 5.389636156522e-01 5.413616867954e-01 5.434932091655e-01 5.453167606819e-01 5.467945902801e-01 5.478879429304e-01 5.485703144265e-01 5.488110961877e-01 5.485902109010e-01 5.478926387883e-01 5.467048642773e-01 5.450254687008e-01 5.428527186327e-01 5.401965013368e-01 5.370691145867e-01 5.334900556431e-01 5.294881288098e-01 5.250909090834e-01 5.203399836555e-01 5.152782018676e-01 5.099543734345e-01 5.044249567533e-01 4.987456067778e-01 4.929836485518e-01 4.872017612570e-01 4.814695474955e-01 4.758574582139e-01 4.704329355787e-01 4.652675415085e-01 4.604235752530e-01 4.559655867525e-01 4.519482689591e-01 4.484200874829e-01 4.454231513928e-01 4.429861418555e-01 4.411302969865e-01 4.398623761277e-01 4.391799659119e-01 4.390682144088e-01 4.394971563436e-01 4.404323211497e-01 4.418239882890e-01 4.436187062119e-01 4.457542426131e-01 4.481630482215e-01 4.507779277018e-01 4.535233867214e-01 4.563323160145e-01 4.591296556653e-01 4.618486707326e-01 4.644267238713e-01 4.667991300800e-01 4.689141152830e-01 4.707201207449e-01 4.721755960003e-01 4.732435687752e-01 4.738950490483e-01 4.741110386030e-01 4.738731226231e-01 4.731787922583e-01 4.720272172611e-01 4.704257369292e-01 4.683916780850e-01 4.659424179736e-01 4.631103187344e-01 4.599251427956e-01 4.564263138929e-01 4.526574065481e-01 4.486614763024e-01 4.444908173325e-01 4.401919454548e-01 4.358174569381e-01 4.314180997240e-01 4.270415809534e-01 4.227372046310e-01 4.185479502287e-01 4.145197010304e-01 4.106898271588e-01 4.070954879432e-01 4.037739361528e-01 4.007552307213e-01 3.980752899046e-01 3.957626849105e-01 3.938510910869e-01 3.923753535675e-01 3.913692710707e-01 3.908725778907e-01 3.909227641677e-01 3.915633391200e-01 3.928331041487e-01 3.947726513408e-01 3.974182906397e-01 4.007969199697e-01 4.049317282292e-01 4.098286323484e-01 4.154821981092e-01 4.218702263188e-01 4.289518062424e-01 4.366716609394e-01 4.449519481114e-01 4.537044929692e-01 4.628228989816e-01 4.721900308060e-01 4.816839844417e-01 4.911717073271e-01 5.005248501277e-01 5.096116065969e-01 5.183091870135e-01 5.265038056138e-01 5.340889560121e-01 5.409810319438e-01 5.471063368310e-01 5.524179134829e-01 5.568847870043e-01 5.605013710100e-01 5.632879026307e-01 5.652812951802e-01 5.665502107591e-01 5.671753877122e-01 5.672609708414e-01 5.669247044120e-01 5.662919353763e-01 5.654980082076e-01 5.646728980693e-01 5.639431808463e-01 5.634216358001e-01 5.632003521232e-01 5.633541643462e-01 5.639248535942e-01 5.649333979021e-01 5.663687776932e-01 5.681964653797e-01 5.703638228046e-01 5.727987178338e-01 5.754267452060e-01 5.781646708687e-01 5.809392310743e-01 5.836887078745e-01 5.863616388003e-01 5.889357941586e-01 5.913998024273e-01 5.937699916019e-01 5.960808263836e-01 5.983805502414e-01 6.007319243229e-01 6.031937718665e-01 6.058302434549e-01 6.086884993221e-01 6.117982602918e-01 6.151679483374e-01 6.187709521235e-01 6.225577967327e-01 6.264420137377e-01 6.303134453871e-01 6.340402722162e-01 6.374697720314e-01 6.404515391176e-01 6.428268980398e-01 6.444560746592e-01 6.452142233436e-01 6.450012595030e-01 6.437564192326e-01 6.414435471748e-01 6.380769718928e-01 6.337008085316e-01 6.283977397867e-01 6.222882150990e-01 6.155073907405e-01 6.082206832209e-01 6.005945170530e-01 5.927990426699e-01 5.849975286041e-01 5.773263409679e-01 5.699100728423e-01 5.628332461453e-01 5.561597844717e-01 5.499242846871e-01 5.441391984442e-01 5.388107819725e-01 5.339328487845e-01 5.295141342748e-01 5.255683826843e-01 5.221291288963e-01 5.192499370779e-01 5.169906962578e-01 5.154284597656e-01 5.146272420756e-01 5.146412172625e-01 5.154952158774e-01 5.171722721047e-01 5.196211018740e-01 5.227369339466e-01 5.263857712814e-01 5.303992525541e-01 5.345966172201e-01 5.388073906899e-01 5.428683976814e-01 5.466646726538e-01 5.501164698545e-01 5.532021250705e-01 5.559555483673e-01 5.584519798239e-01 5.608160533102e-01 5.631858091322e-01 5.657113803011e-01 5.685268710121e-01 5.717316436600e-01 5.753862486389e-01 5.794901320487e-01 5.840006429001e-01 5.888254943980e-01 5.938487370743e-01 5.989450075346e-01 6.039961116085e-01 6.089187836764e-01 6.136635952200e-01 6.182353159512e-01 6.226813358460e-01 6.270856122663e-01 6.315611869604e-01 6.362121803810e-01 6.411347422848e-01 6.463779426592e-01 6.519399019000e-01 6.577631236588e-01 6.637242246998e-01 6.696632486908e-01 6.753805560153e-01 6.806770060537e-01 6.853657529661e-01 6.892870248588e-01 6.923368156695e-01 6.944552775513e-01 6.956415134970e-01 6.959362309935e-01 6.954085247684e-01 6.941504083897e-01 6.922398304796e-01 6.897510729399e-01 6.867238172689e-01 6.831701433901e-01 6.790839549793e-01 6.744341236125e-01 6.692050996552e-01 6.633826138489e-01 6.569933273792e-01 6.501028317457e-01 6.428133573919e-01 6.352820265081e-01 6.279741445481e-01 6.187351259057e-01 6.099142314042e-01 6.037282289374e-01 6.007535576285e-01 5.995450361477e-01 5.977120250419e-01 5.936399503704e-01 5.876438571384e-01 5.818046626428e-01 5.786008526388e-01 5.791791164546e-01 5.825140903153e-01 5.861735869321e-01 5.880609805730e-01 5.878510425154e-01 5.871970616491e-01 5.886167660060e-01 5.937046645706e-01 6.019417055769e-01 6.110528576423e-01 6.185804543066e-01 6.234796991881e-01 6.267208942305e-01 6.305600844041e-01 6.369082154731e-01 6.459272521408e-01 6.558683017716e-01 6.642565844440e-01 6.695123840257e-01 6.719435886657e-01 6.734920826795e-01 6.764203504893e-01 6.817688650250e-01 6.886587711344e-01 6.949473281406e-01 6.987485575404e-01 6.997415148541e-01 6.994039971832e-01 7.000857053098e-01 7.034634045056e-01 7.094079576358e-01 7.161200969663e-01 7.214269481547e-01 7.242398181144e-01 7.252367217954e-01 7.263550251239e-01 7.294262623447e-01 7.348214123174e-01 7.411290021920e-01 7.460636100996e-01 7.479131468978e-01 7.465614635295e-01 7.434696955766e-01 7.406188599258e-01 7.391203515368e-01 7.384258858105e-01 7.367067715571e-01 7.321256277831e-01 7.241143549218e-01 7.138195778410e-01 7.034429275509e-01 6.948822738160e-01 6.885486561877e-01 6.832163404721e-01 6.770616864511e-01 6.691218060344e-01 6.601254079931e-01 6.521839218169e-01 6.474928990087e-01 6.468821251523e-01 6.493083960340e-01 6.527271076933e-01 6.556173301133e-01 6.580413139584e-01 6.615486860290e-01 6.679732338695e-01 6.779452147000e-01 6.902574166604e-01 7.025601082479e-01 7.128123321099e-01 7.204926375705e-01 7.268018800667e-01 7.337440462564e-01 7.426864138532e-01 7.533510428043e-01 7.640543546267e-01 7.564859297182e-01 6.943847562965e-01 6.421478572190e-01 6.610161414895e-01 7.320636120362e-01 7.842206369667e-01 7.745397515041e-01 7.139836999995e-01 6.610274378914e-01 6.742185755252e-01 7.378147132208e-01 7.850496141118e-01 7.736063298135e-01 7.121270152088e-01 6.542565409779e-01 6.558426992822e-01 7.063217748644e-01 7.450866747102e-01 7.330362585761e-01 6.803018539114e-01 6.380779404844e-01 6.517451891320e-01 7.021114074330e-01 7.320965941707e-01 7.094955475046e-01 6.496718666108e-01 6.074137348167e-01 6.269202159813e-01 6.829900396380e-01 7.167896104067e-01 6.988559058586e-01 6.467894350551e-01 6.125560746753e-01 6.323806412495e-01 6.792964819223e-01 7.008351033243e-01 6.749645790549e-01 6.262045695429e-01 6.088834862708e-01 6.484481973579e-01 7.054846233599e-01 7.273722498572e-01 6.973246201480e-01 6.448448250213e-01 6.267432733681e-01 6.669911936138e-01 7.239055036176e-01 7.451374842479e-01 7.160822514235e-01 6.685084116525e-01 6.580574189649e-01 7.033957204905e-01 7.607712444079e-01 7.795144895248e-01 7.467668326574e-01 6.952285114697e-01 6.808917750123e-01 7.235809130656e-01 7.810136803890e-01 8.028978107834e-01 7.756579850725e-01 7.288372132157e-01 7.122810579347e-01 7.436703358288e-01 7.863810015373e-01 7.954481701998e-01 7.595627372136e-01 7.088842673397e-01 6.920333098510e-01 7.231901275569e-01 7.631263549038e-01 7.670765285509e-01 7.247808414889e-01 6.671680163645e-01 6.442890474535e-01 6.719617714101e-01 7.115735151818e-01 7.201934502504e-01 6.906697159177e-01 6.547216659079e-01 6.550796872326e-01 7.215270678141e-01
 1.173651005259e-01 1.160177787767e-01 1.146176564188e-01 1.132875552240e-01 1.121240338761e-01 1.111131677195e-01 1.101367613411e-01 1.090792823810e-01 1.079507710251e-01 1.068847234802e-01 1.060048762916e-01 1.052992209053e-01 1.046415592614e-01 1.039206325621e-01 1.031403861755e-01 1.024120676516e-01 1.018551897400e-01 1.014863180012e-01 1.012001271800e-01 1.008650388151e-01 1.004564145659e-01 1.000843699494e-01 9.988655792861e-02 9.989164372408e-02 9.999579360224e-02 1.000655283193e-01 1.000600341731e-01 1.000680382854e-01 1.002280469675e-01 1.005991608055e-01 1.010980608526e-01 1.015726708546e-01 1.019484264244e-01 1.023055352226e-01 1.028023306906e-01 1.035229883338e-01 1.043914879876e-01 1.052412510574e-01 1.059700570840e-01 1.066421056868e-01 1.074304739635e-01 1.084514026130e-01 1.096420322237e-01 1.108153132277e-01 1.118456606929e-01 1.127944402405e-01 1.138521871409e-01 1.151477454959e-01 1.166127202174e-01 1.180453830835e-01 1.193105038858e-01 1.204785114451e-01 1.217586130860e-01 1.232863984450e-01 1.249790036397e-01 1.266118019883e-01 1.280445298176e-01 1.293624764581e-01 1.307937114880e-01 1.324797690925e-01 1.343299507606e-01 1.361093410500e-01 1.376685579508e-01 1.390910698204e-01 1.406116527850e-01 1.423834852531e-01 1.443251006020e-01 1.462017365209e-01 1.478600552430e-01 1.493726785647e-01 1.509626230933e-01 1.527827671752e-01 1.547685414590e-01 1.567046297189e-01 1.584381067300e-01 1.600245403619e-01 1.616676056013e-01 1.635155680593e-01 1.655186806032e-01 1.674856727373e-01 1.692683440754e-01 1.709023927429e-01 1.725699854012e-01 1.744213658566e-01 1.764263424894e-01 1.784061603179e-01 1.802098379535e-01 1.818615331685e-01 1.835325219977e-01 1.853746890926e-01 1.873680749352e-01 1.893411329898e-01 1.911423526283e-01 1.927897937178e-01 1.944509131034e-01 1.962733664280e-01 1.982376891088e-01 2.001827674175e-01 2.019640845347e-01 2.035960964140e-01 2.052330993338e-01 2.070160943712e-01 2.089324412191e-01 2.108330033107e-01 2.125819845970e-01 2.141875308492e-01 2.157884352489e-01 2.175150449018e-01 2.193627890273e-01 2.212018850324e-01 2.229081799449e-01 2.244808872763e-01 2.260368317344e-01 2.276917616227e-01 2.294506977273e-01 2.312113273055e-01 2.328644985655e-01 2.343979193227e-01 2.359009726428e-01 2.374733725725e-01 2.391310120573e-01 2.407981756625e-01 2.423837006393e-01 2.438689575100e-01 2.453169631302e-01 2.468071165071e-01 2.483595007024e-01 2.499206877570e-01 2.514229469599e-01 2.528477059642e-01 2.542363794636e-01 2.556458189513e-01 2.570906615098e-01 2.585376824777e-01 2.599421436386e-01 2.612908324870e-01 2.626098024902e-01 2.639319515719e-01 2.652677116382e-01 2.665964018427e-01 2.678926086160e-01 2.691492160985e-01 2.703785535414e-01 2.715976939772e-01 2.728133929395e-01 2.740187355370e-01 2.752011576459e-01 2.763535573929e-01 2.774768279867e-01 2.785765445088e-01 2.796608269470e-01 2.807361853504e-01 2.817985118159e-01 2.828380218307e-01 2.838438924264e-01 2.848139757074e-01 2.857600268201e-01 2.866963353471e-01 2.876295602720e-01 2.885458420431e-01 2.894275201307e-01 2.902677299340e-01 2.910748061597e-01 2.918682795572e-01 2.926586716600e-01 2.934372242303e-01 2.941855803216e-01 2.948920473474e-01 2.955615349127e-01 2.962094225609e-01 2.968484016143e-01 2.974756171232e-01 2.980762996655e-01 2.986401241830e-01 2.991685764259e-01 2.996710880140e-01 3.001558182693e-01 3.006211912693e-01 3.010596959266e-01 3.014655878350e-01 3.018424743820e-01 3.021956393641e-01 3.025245516476e-01 3.028252139783e-01 3.030946551884e-01 3.033358372740e-01 3.035549776666e-01 3.037518118252e-01 3.039193937854e-01 3.040526493757e-01 3.041539734414e-01 3.042317496308e-01 3.042885051426e-01 3.043199121004e-01 3.043176716614e-01 3.042813495665e-01 3.042175993750e-01 3.041326816111e-01 3.040227358758e-01 3.038807849539e-01 3.037023862238e-01 3.034926355020e-01 3.032598784065e-01 3.030045300842e-01 3.027193207774e-01 3.023967430897e-01 3.020385957222e-01 3.016520597605e-01 3.012432537464e-01 3.008078543244e-01 3.003382732295e-01 2.998305193964e-01 2.992897119771e-01 2.987218264189e-01 2.981276589704e-01 2.975015646496e-01 2.968393004691e-01 2.961426967907e-01 2.954163510019e-01 2.946610942983e-01 2.938738244222e-01 2.930520340615e-01 2.921968973049e-01 2.913107022182e-01 2.903939820611e-01 2.894441881446e-01 2.884604551853e-01 2.874444629095e-01 2.863974946010e-01 2.853195854190e-01 2.842082257031e-01 2.830630178995e-01 2.818864184402e-01 2.806782906087e-01 2.794378048970e-01 2.781640201170e-01 2.768566884645e-01 2.755168379183e-01 2.741450965057e-01 2.727400183495e-01 2.713006468747e-01 2.698298936164e-01 2.683262855803e-01 2.667894124453e-01 2.652188506425e-01 2.636147615119e-01 2.619785898508e-01 2.603108545051e-01 2.586101156995e-01 2.568740753107e-01 2.551057080219e-01 2.533051883503e-01 2.514731707323e-01 2.496087799975e-01 2.477107807357e-01 2.457791414724e-01 2.438168135812e-01 2.418220616927e-01 2.397939974507e-01 2.377336868779e-01 2.356407057965e-01 2.335151606394e-01 2.313581808973e-01 2.291681306481e-01 2.269455564904e-01 2.246924541082e-01 2.224077278132e-01 2.200904479709e-01 2.177410838462e-01 2.153615242293e-01 2.129506604186e-01 2.105094986490e-01 2.080369864377e-01 2.055321319939e-01 2.029984825826e-01 2.004348694063e-01 1.978411918818e-01 1.952172220639e-01 1.925632417507e-01 1.898798395562e-01 1.871683648916e-01 1.844278577321e-01 1.816583621361e-01 1.788604585673e-01 1.760346474704e-01 1.731807154363e-01 1.703002998267e-01 1.673934575380e-01 1.644598033142e-01 1.615004489143e-01 1.585150804311e-01 1.555052323437e-01 1.524716607958e-01 1.494143297493e-01 1.463333804463e-01 1.432298085917e-01 1.401043850107e-01 1.369582075381e-01 1.337925606658e-01 1.306078946925e-01 1.274049721418e-01 1.241850970313e-01 1.209499605546e-01 1.177003983480e-01 1.144386895471e-01 1.111659326260e-01 1.078837965004e-01 1.045948339128e-01 1.013009192377e-01 9.800534559680e-02 9.471167952706e-02 9.142244783079e-02 8.814181192437e-02 8.487493406926e-02 8.162636261082e-02 7.840241455571e-02 7.521058196703e-02 7.205882538988e-02 6.895679072550e-02 6.591615896197e-02 6.294986429498e-02 6.007383993717e-02 5.730738736581e-02 5.467056987132e-02 5.218929589541e-02 4.989183474005e-02 4.780961028838e-02 4.597813891078e-02 4.443363168456e-02 4.321250427044e-02 4.234849330309e-02 4.186916788860e-02 4.179411236857e-02 4.213016148642e-02 4.287274476383e-02 4.400628222051e-02 4.550581656701e-02 4.734075798205e-02 4.947793950724e-02 5.188353306355e-02 5.452530850279e-02 5.737363906703e-02 6.040177371444e-02 6.358624296719e-02 6.690699287401e-02 7.034697546034e-02 7.389177208086e-02 7.752843273436e-02 8.124548573228e-02 8.503358681778e-02 8.888438775828e-02 9.279093651940e-02 9.674837076855e-02 1.007509605614e-01 1.047938553523e-01 1.088727665417e-01 1.129840514700e-01 1.171245216058e-01 1.212918860628e-01 1.254828310698e-01 1.296962385864e-01 1.339288838679e-01 1.381782871784e-01 1.424441910064e-01 1.467232988406e-01 1.510144424478e-01 1.553167025731e-01 1.596283902829e-01 1.639481948488e-01 1.682753027118e-01 1.726076349569e-01 1.769439109889e-01 1.812841661296e-01 1.856260436635e-01 1.899691003037e-01 1.943130835911e-01 1.986552076620e-01 2.029955738931e-01 2.073334019993e-01 2.116673504220e-01 2.159968550326e-01 2.203199581821e-01 2.246360904815e-01 2.289456066381e-01 2.332468108038e-01 2.375393474028e-01 2.418220989531e-01 2.460926408698e-01 2.503515401322e-01 2.545969764021e-01 2.588304571428e-01 2.630507969038e-01 2.672554300420e-01 2.714432552309e-01 2.756137283898e-01 2.797661719691e-01 2.839011825258e-01 2.880185600526e-01 2.921154794883e-01 2.961913140253e-01 3.002442149075e-01 3.042737601538e-01 3.082817090737e-01 3.122658722025e-01 3.162253638331e-01 3.201588755462e-01 3.240641128865e-01 3.279421917745e-01 3.317924344978e-01 3.356139102437e-01 3.394065867193e-01 3.431669547863e-01 3.468954285547e-01 3.505917065997e-01 3.542546791668e-01 3.578846116486e-01 3.614793276808e-01 3.650371938084e-01 3.685584723558e-01 3.720415594222e-01 3.754878850217e-01 3.788957424881e-01 3.822630579355e-01 3.855889284493e-01 3.888726211312e-01 3.921145346815e-01 3.953137447170e-01 3.984698637121e-01 4.015802240367e-01 4.046437146162e-01 4.076600587103e-01 4.106300040512e-01 4.135526014321e-01 4.164264234262e-01 4.192500576121e-01 4.220222380003e-01 4.247426725684e-01 4.274118144888e-01 4.300284111522e-01 4.325913446653e-01 4.350988841305e-01 4.375504825092e-01 4.399460111706e-01 4.422844537107e-01 4.445655406977e-01 4.467883202776e-01 4.489513364939e-01 4.510542839155e-01 4.530959755139e-01 4.550764136771e-01 4.569946212090e-01 4.588496378133e-01 4.606402228220e-01 4.623663528280e-01 4.640270028690e-01 4.656213990461e-01 4.671491380705e-01 4.686089727176e-01 4.700009574929e-01 4.713239582899e-01 4.725772691626e-01 4.737603717312e-01 4.748722647553e-01 4.759118016465e-01 4.768791644125e-01 4.777736979550e-01 4.785947129445e-01 4.793414159558e-01 4.800124366810e-01 4.806079858698e-01 4.811275952938e-01 4.815710999033e-01 4.819368373329e-01 4.822249752144e-01 4.824338617272e-01 4.825638784490e-01 4.826145008264e-01 4.825844853227e-01 4.824745096957e-01 4.822826005973e-01 4.820091887122e-01 4.816541855095e-01 4.812165984505e-01 4.806963275948e-01 4.800921750822e-01 4.794046182571e-01 4.786328139764e-01 4.777756255117e-01 4.768338172916e-01 4.758065679775e-01 4.746935050807e-01 4.734955167858e-01 4.722095600873e-01 4.708376275671e-01 4.693789811487e-01 4.678334061332e-01 4.662010025382e-01 4.644804162659e-01 4.626719123011e-01 4.607759904097e-01 4.587911117113e-01 4.567191537522e-01 4.545578218630e-01 4.523079473706e-01 4.499705624797e-01 4.475437218750e-01 4.450288697220e-01 4.424261710195e-01 4.397337421096e-01 4.369543409391e-01 4.340851008460e-01 4.311281800793e-01 4.280837309902e-01 4.249500566116e-01 4.217298605651e-01 4.184211178947e-01 4.150250407273e-01 4.115434535803e-01 4.079732932236e-01 4.043185231426e-01 4.005767170095e-01 3.967497796242e-01 3.928385499427e-01 3.888408724039e-01 3.847607121876e-01 3.805960341627e-01 3.763478009491e-01 3.720189238577e-01 3.676064983840e-01 3.631151478670e-01 3.585428463662e-01 3.538906687784e-01 3.491620589049e-01 3.443538566857e-01 3.394711115805e-01 3.345123407345e-01 3.294781434127e-01 3.243729733673e-01 3.191939448577e-01 3.139457968855e-01 3.086285846162e-01 3.032429154548e-01 2.977935365315e-01 2.922781655965e-01 2.867021718463e-01 2.810661812454e-01 2.753702789122e-01 2.696206884099e-01 2.638161927181e-01 2.579617341027e-01 2.520594083805e-01 2.461119298826e-01 2.401241600369e-01 2.340967831638e-01 2.280371305717e-01 2.219481189600e-01 2.158335970530e-01 2.097017733615e-01 2.035540435906e-01 1.974006699026e-01 1.912470243476e-01 1.851003746875e-01 1.789729454532e-01 1.728707466201e-01 1.668085052437e-01 1.607985599307e-01 1.548540075473e-01 1.489949353594e-01 1.432373043958e-01 1.376052047087e-01 1.321240208626e-01 1.268201287258e-01 1.217298412600e-01 1.168876840997e-01 1.123366706322e-01 1.081228678083e-01 1.042956051052e-01 1.009094919622e-01 9.801771446164e-02 9.567451054330e-02 9.392814255682e-02 9.282081395922e-02 9.238279394452e-02 9.262839466292e-02 9.356006851202e-02 9.516068504274e-02 9.740307302912e-02 1.002470118676e-01 1.036456545502e-01 1.075486641969e-01 1.119037635365e-01 1.166620558156e-01 1.217753627104e-01 1.272001096957e-01 1.328987451490e-01 1.388335838112e-01 1.449762860121e-01 1.512977084880e-01 1.577731089800e-01 1.643835389064e-01 1.711064215557e-01 1.779282103041e-01 1.848327816631e-01 1.918061292952e-01 1.988384251020e-01 2.059161297369e-01 2.130323751533e-01 2.201768330206e-01 2.273417893080e-01 2.345212294773e-01 2.417050120809e-01 2.488906716987e-01 2.560699732368e-01 2.632367773822e-01 2.703894705149e-01 2.775177143702e-01 2.846215028082e-01 2.916931823401e-01 2.987292496456e-01 3.057279971166e-01 3.126804992084e-01 3.195878658051e-01 3.264434604507e-01 3.332438408663e-01 3.399876150677e-01 3.466670012398e-01 3.532834449848e-01 3.598300210671e-01 3.663043601235e-01 3.727051488388e-01 3.790254897621e-01 3.852667216453e-01 3.914228207013e-01 3.974900163167e-01 4.034693873737e-01 4.093528863067e-01 4.151422069531e-01 4.208319292794e-01 4.264185636561e-01 4.319027268197e-01 4.372768619246e-01 4.425434272373e-01 4.476955447282e-01 4.527321888365e-01 4.576526872412e-01 4.624498762495e-01 4.671267004370e-01 4.716759829101e-01 4.760974874508e-01 4.803906224909e-01 4.845480118914e-01 4.885725809710e-01 4.924588111329e-01 4.962047871573e-01 4.998104227070e-01 5.032702090931e-01 5.065852673905e-01 5.097510708267e-01 5.127666112175e-01 5.156311190478e-01 5.183395677152e-01 5.208937289865e-01 5.232889947484e-01 5.255245056397e-01 5.275997188979e-01 5.295101418761e-01 5.312573618851e-01 5.328381787259e-01 5.342500129839e-01 5.354945371854e-01 5.365670033590e-01 5.374684768167e-01 5.381976598236e-01 5.387507013880e-01 5.391307121361e-01 5.393326505045e-01 5.393583149594e-01 5.392067198953e-01 5.388742958743e-01 5.383648656856e-01 5.376733024695e-01 5.368015753248e-01 5.357496747877e-01 5.345152393925e-01 5.331004847986e-01 5.315026226820e-01 5.297237364442e-01 5.277633486211e-01 5.256196980190e-01 5.232966364713e-01 5.207914163885e-01 5.181062567220e-01 5.152415850268e-01 5.121966149274e-01 5.089746659376e-01 5.055744187698e-01 5.019983362732e-01 4.982477590258e-01 4.943230654392e-01 4.902272646537e-01 4.859605545269e-01 4.815258824053e-01 4.769254736557e-01 4.721599159983e-01 4.672344113282e-01 4.621488637006e-01 4.569074566976e-01 4.515135439441e-01 4.459691559919e-01 4.402790413012e-01 4.344462746969e-01 4.284755942784e-01 4.223713856041e-01 4.161366830566e-01 4.097794180384e-01 4.033020970658e-01 3.967118734818e-01 3.900158421549e-01 3.832183992741e-01 3.763291946241e-01 3.693534712395e-01 3.623007753066e-01 3.551808012628e-01 3.480014488713e-01 3.407742318957e-01 3.335105083525e-01 3.262217640944e-01 3.189212188684e-01 3.116233939550e-01 3.043431315006e-01 2.970974626680e-01 2.899045530022e-01 2.827836345310e-01 2.757568497737e-01 2.688459235283e-01 2.620778035450e-01 2.554775117973e-01 2.490748013757e-01 2.429021830413e-01 2.369902767373e-01 2.313755424378e-01 2.260935416049e-01 2.211832251868e-01 2.166832712862e-01 2.126308926041e-01 2.090669199821e-01 2.060261015516e-01 2.035431408121e-01 2.016480855153e-01 2.003659215129e-01 1.997151576078e-01 1.997079996604e-01 2.003496905208e-01 2.016369702289e-01 2.035595211909e-01 2.061019661541e-01 2.092386431650e-01 2.129447302300e-01 2.171850380254e-01 2.219266347963e-01 2.271326846726e-01 2.327650477996e-01 2.387866318916e-01 2.451603952884e-01 2.518500856249e-01 2.588213941433e-01 2.660404321579e-01 2.734778044527e-01 2.811024635699e-01 2.888872050371e-01 2.968067519875e-01 3.048352560920e-01 3.129509885625e-01 3.211315717899e-01 3.293580863715e-01 3.376104996992e-01 3.458718529173e-01 3.541254310398e-01 3.623550024607e-01 3.705461871286e-01 3.786847582919e-01 3.867576502437e-01 3.947508561795e-01 4.026539388969e-01 4.104542647836e-01 4.181399700686e-01 4.257016426834e-01 4.331270558243e-01 4.404094154870e-01 4.475365512133e-01 4.544997893546e-01 4.612916586685e-01 4.679011900557e-01 4.743230487197e-01 4.805472694222e-01 4.865657663606e-01 4.923731537031e-01 4.979590793634e-01 5.033192211199e-01 5.084458042378e-01 5.133312530398e-01 5.179714615462e-01 5.223573569777e-01 5.264860819046e-01 5.303507688622e-01 5.339450199374e-01 5.372661191265e-01 5.403061495278e-01 5.430626551360e-01 5.455299350189e-01 5.477031288171e-01 5.495800174770e-01 5.511549178025e-01 5.524250868557e-01 5.533876127497e-01 5.540391961843e-01 5.543768331396e-01 5.543989530100e-01 5.541022414558e-01 5.534860770522e-01 5.525473441516e-01 5.512860824420e-01 5.497010110184e-01 5.477900252199e-01 5.455550012040e-01 5.429939843782e-01 5.401086434347e-01 5.369000928888e-01 5.333681756702e-01 5.295161156604e-01 5.253452825714e-01 5.208573897293e-01 5.160571449187e-01 5.109447850001e-01 5.055272058409e-01 4.998081895510e-01 4.937904450880e-01 4.874829845139e-01 4.808888080580e-01 4.740167836199e-01 4.668751749777e-01 4.594697001255e-01 4.518126225893e-01 4.439113002791e-01 4.357779978906e-01 4.274252297706e-01 4.188636511461e-01 4.101103700271e-01 4.011786881649e-01 3.920873185849e-01 3.828543340132e-01 3.734999860198e-01 3.640474931151e-01 3.545216493035e-01 3.449487389201e-01 3.353591484603e-01 3.257856329510e-01 3.162635612016e-01 3.068332179918e-01 2.975382338775e-01 2.884262747153e-01 2.795501887105e-01 2.709673335028e-01 2.627407084857e-01 2.549360923143e-01 2.476250203517e-01 2.408833224969e-01 2.347853781522e-01 2.294099850974e-01 2.248294344093e-01 2.211150709876e-01 2.183269396101e-01 2.165121211762e-01 2.157070240875e-01 2.159258369467e-01 2.171686431941e-01 2.194139640301e-01 2.226236514191e-01 2.267479311596e-01 2.317206134518e-01 2.374721489510e-01 2.439245402125e-01 2.509986209421e-01 2.586171584530e-01 2.667019442185e-01 2.751815583467e-01 2.839839191940e-01 2.930450784188e-01 3.023042693466e-01 3.117027282910e-01 3.211908799410e-01 3.307169132621e-01 3.402368545816e-01 3.497089364842e-01 3.590928770643e-01 3.683542891368e-01 3.774569857192e-01 3.863714112248e-01 3.950671020812e-01 4.035148442037e-01 4.116908738168e-01 4.195677353293e-01 4.271239229234e-01 4.343358407897e-01 4.411831608834e-01 4.476465306190e-01 4.537065756714e-01 4.593470405558e-01 4.645505697061e-01 4.693024383861e-01 4.735878544679e-01 4.773933326260e-01 4.807074723574e-01 4.835176620405e-01 4.858150987337e-01 4.875885326844e-01 4.888310432511e-01 4.895352369407e-01 4.896942638683e-01 4.893047416203e-01 4.883610940263e-01 4.868619344428e-01 4.848069499561e-01 4.821928653539e-01 4.790243308361e-01 4.753015529001e-01 4.710300337910e-01 4.662143831016e-01 4.608607132279e-01 4.549794223432e-01 4.485792334044e-01 4.416726552458e-01 4.342756528390e-01 4.264008927388e-01 4.180701068335e-01 4.093012532055e-01 4.001189746250e-01 3.905487811015e-01 3.806190002807e-01 3.703635987733e-01 3.598160806647e-01 3.490189469577e-01 3.380166846956e-01 3.268592838699e-01 3.156042811114e-01 3.043151225533e-01 2.930620797135e-01 2.819259860931e-01 2.709971371751e-01 2.603755809416e-01 2.501741470006e-01 2.405144679517e-01 2.315330431863e-01 2.233740585614e-01 2.161837839240e-01 2.101142313130e-01 2.053029544444e-01 2.018720191095e-01 1.999150215561e-01 1.994834488104e-01 2.005895080701e-01 2.031936610304e-01 2.072196018373e-01 2.125552343126e-01 2.190618836450e-01 2.265935716224e-01 2.349935557163e-01 2.441124377498e-01 2.538068857839e-01 2.639418722655e-01 2.743962628569e-01 2.850586067635e-01 2.958297048020e-01 3.066198378134e-01 3.173493469923e-01 3.279466471673e-01 3.383473388317e-01 3.484960013838e-01 3.583395601630e-01 3.678340322292e-01 3.769385593963e-01 3.856171743962e-01 3.938396605724e-01 4.015759072327e-01 4.088050388177e-01 4.155062296812e-01 4.216622624460e-01 4.272622767428e-01 4.322955106458e-01 4.367578082538e-01 4.406456349422e-01 4.439604362374e-01 4.467082334303e-01 4.488944492649e-01 4.505326028102e-01 4.516365913782e-01 4.522252419602e-01 4.523200565220e-01 4.519464674413e-01 4.511336711367e-01 4.499127645836e-01 4.483207379753e-01 4.463937686848e-01 4.441759553810e-01 4.417109227947e-01 4.390442309971e-01 4.362283667230e-01 4.333108807187e-01 4.303460705899e-01 4.273881863542e-01 4.244877021601e-01 4.217010050500e-01 4.190778717211e-01 4.166684829891e-01 4.145205236698e-01 4.126743469894e-01 4.111705886676e-01 4.100399254913e-01 4.093085622725e-01 4.089957248157e-01 4.091125549486e-01 4.096629429074e-01 4.106435069938e-01 4.120427711279e-01 4.138417144738e-01 4.160167716361e-01 4.185356824006e-01 4.213635814371e-01 4.244613283751e-01 4.277833523950e-01 4.312886220320e-01 4.349280831788e-01 4.386557374578e-01 4.424281251149e-01 4.461976280371e-01 4.499257151429e-01 4.535711033351e-01 4.570971848484e-01 4.604741872611e-01 4.636708501770e-01 4.666660290419e-01 4.694383829635e-01 4.719762295576e-01 4.742677286803e-01 4.763099675297e-01 4.781037367133e-01 4.796523378179e-01 4.809693338184e-01 4.820663722623e-01 4.829641866115e-01 4.836865521609e-01 4.842572035830e-01 4.847095976604e-01 4.850718847901e-01 4.853808219833e-01 4.856720760180e-01 4.859780103137e-01 4.863380714066e-01 4.867833158455e-01 4.873479452846e-01 4.880606737321e-01 4.889457623048e-01 4.900274567846e-01 4.913191710416e-01 4.928345358642e-01 4.945760666384e-01 4.965430870669e-01 4.987299335933e-01 5.011187621078e-01 5.036948954339e-01 5.064287234903e-01 5.092914032286e-01 5.122486926812e-01 5.152594861372e-01 5.182842106014e-01 5.212760923133e-01 5.241914034408e-01 5.269827473623e-01 5.296039000536e-01 5.320120028890e-01 5.341594303541e-01 5.360088512025e-01 5.375196021397e-01 5.386577035392e-01 5.393932087722e-01 5.396965795905e-01 5.395509022076e-01 5.389361691661e-01 5.378430020385e-01 5.362674504357e-01 5.342076725944e-01 5.316746051999e-01 5.286778580150e-01 5.252391678650e-01 5.213828499401e-01 5.171407880372e-01 5.125519234184e-01 5.076560817466e-01 5.025057236258e-01 4.971519134529e-01 4.916539508170e-01 4.860747770431e-01 4.804776901185e-01 4.749341434611e-01 4.695099983891e-01 4.642763489776e-01 4.593016496510e-01 4.546487488803e-01 4.503830101969e-01 4.465559966632e-01 4.432189083225e-01 4.404110868796e-01 4.381613661627e-01 4.364918424847e-01 4.354070676016e-01 4.349057285278e-01 4.349697708322e-01 4.355735986884e-01 4.366795205990e-01 4.382372207954e-01 4.401935460903e-01 4.424845690997e-01 4.450437232951e-01 4.478008334756e-01 4.506821780435e-01 4.536173306624e-01 4.565318624608e-01 4.593591458221e-01 4.620325594549e-01 4.644892678660e-01 4.666760036091e-01 4.685380245446e-01 4.700344073075e-01 4.711250505311e-01 4.717809828253e-01 4.719796412482e-01 4.717036104999e-01 4.709481236739e-01 4.697100875990e-01 4.679979612943e-01 4.658267315788e-01 4.632162948763e-01 4.601966899597e-01 4.567983788652e-01 4.530644852093e-01 4.490369583732e-01 4.447635639572e-01 4.402981529425e-01 4.356912756165e-01 4.310007729661e-01 4.262797571155e-01 4.215841366726e-01 4.169661712454e-01 4.124751094776e-01 4.081607808361e-01 4.040638423884e-01 4.002283796006e-01 3.966890379334e-01 3.934797486263e-01 3.906338263089e-01 3.881783651654e-01 3.861448046765e-01 3.845596908919e-01 3.834516073929e-01 3.828529621823e-01 3.827918981093e-01 3.833035121261e-01 3.844181139317e-01 3.861690508275e-01 3.885854027695e-01 3.916910720374e-01 3.955061992263e-01 4.000370751870e-01 4.052833392799e-01 4.112263060812e-01 4.178350266421e-01 4.250625159360e-01 4.328420352091e-01 4.410962261796e-01 4.497292099433e-01 4.586364426550e-01 4.677008760235e-01 4.768005787505e-01 4.858113872570e-01 4.946047449504e-01 5.030620842036e-01 5.110650211242e-01 5.185087401062e-01 5.253020132249e-01 5.313648375248e-01 5.366420339623e-01 5.410939153166e-01 5.447058375053e-01 5.474832673967e-01 5.494570487979e-01 5.506840236465e-01 5.512358130072e-01 5.512141924728e-01 5.507290848453e-01 5.499090049749e-01 5.488907091835e-01 5.478096756588e-01 5.468065446609e-01 5.460029580518e-01 5.455118852834e-01 5.454219875228e-01 5.457952946394e-01 5.466700356858e-01 5.480484337640e-01 5.499108016442e-01 5.522086872171e-01 5.548737064481e-01 5.578268939696e-01 5.609772583691e-01 5.642405354981e-01 5.675343285710e-01 5.707908122875e-01 5.739638796714e-01 5.770204077718e-01 5.799595375976e-01 5.827928730063e-01 5.855561013968e-01 5.882999197284e-01 5.910811209656e-01 5.939645203059e-01 5.970022554154e-01 6.002415642192e-01 6.037054160172e-01 6.073917710334e-01 6.112742205356e-01 6.152882420309e-01 6.193477951389e-01 6.233344656221e-01 6.271138850195e-01 6.305362361030e-01 6.334442602616e-01 6.356915166808e-01 6.371347876687e-01 6.376601163155e-01 6.371764219138e-01 6.356248808913e-01 6.329902832412e-01 6.292869006033e-01 6.245760691023e-01 6.189512693540e-01 6.125362804239e-01 6.054884114420e-01 5.979712855232e-01 5.901674690926e-01 5.822508741332e-01 5.743867001824e-01 5.667229425555e-01 5.593738663302e-01 5.524339454055e-01 5.459555187989e-01 5.399701387894e-01 5.344848645773e-01 5.294899803399e-01 5.249770062801e-01 5.209327165905e-01 5.173650890497e-01 5.142903818644e-01 5.117449599619e-01 5.097819278038e-01 5.084533713758e-01 5.078194656414e-01 5.079151870455e-01 5.087575921601e-01 5.103262963263e-01 5.125578099331e-01 5.153562476325e-01 5.185817473245e-01 5.220779659644e-01 5.256716334525e-01 5.291966969227e-01 5.325115574586e-01 5.355028687723e-01 5.381127558660e-01 5.403286326684e-01 5.421963611376e-01 5.438126995004e-01 5.453073478014e-01 5.468430835906e-01 5.485770940753e-01 5.506604209767e-01 5.532068689411e-01 5.562819066853e-01 5.599008816902e-01 5.640178829350e-01 5.685491953446e-01 5.733735600624e-01 5.783640332765e-01 5.834005192436e-01 5.883884550577e-01 5.932796975926e-01 5.980667990090e-01 6.027935798910e-01 6.075397712820e-01 6.124039050288e-01 6.174931528085e-01 6.228835973872e-01 6.286228483989e-01 6.346969562300e-01 6.410327465622e-01 6.475047923419e-01 6.539321940270e-01 6.601171322136e-01 6.658461016647e-01 6.709262092822e-01 6.752013369525e-01 6.785574882106e-01 6.809454797665e-01 6.823610834455e-01 6.828547460809e-01 6.825069798020e-01 6.814099726048e-01 6.796637341692e-01 6.773390691064e-01 6.744922427878e-01 6.711380156227e-01 6.672679004850e-01 6.628608530835e-01 6.578821039134e-01 6.523250582777e-01 6.462002825376e-01 6.395641536617e-01 6.325187038537e-01 6.251995906660e-01 6.177893132998e-01 6.107160221604e-01 6.018611171405e-01 5.935255389477e-01 5.878680495332e-01 5.854277975811e-01 5.847591430004e-01 5.834999942461e-01 5.800656991057e-01 5.747696893635e-01 5.696462907190e-01 5.671058903927e-01 5.682394437578e-01 5.720173883152e-01 5.760479860916e-01 5.782836170294e-01 5.784125825831e-01 5.780465944983e-01 5.796310228288e-01 5.846975027877e-01 5.927188792180e-01 6.014600065180e-01 6.085131570991e-01 6.128523915814e-01 6.154247624184e-01 6.184466213433e-01 6.238148172561e-01 6.317282061634e-01 6.405200127746e-01 6.478004293980e-01 6.520512126400e-01 6.536025091068e-01 6.543984990588e-01 6.567041168371e-01 6.615815600323e-01 6.681895317079e-01 6.744289255190e-01 6.784523772436e-01 6.799456908743e-01 6.803540220120e-01 6.819599144509e-01 6.863529815521e-01 6.933336922952e-01 7.010688327363e-01 7.073785129468e-01 7.111661584747e-01 7.130615350248e-01 7.149173016508e-01 7.184728239734e-01 7.240468805217e-01 7.302439133371e-01 7.348363302803e-01 7.361714714488e-01 7.341569746008e-01 7.302432451316e-01 7.263982658233e-01 7.237537558481e-01 7.218329530122e-01 7.189098549716e-01 7.132457142174e-01 7.043446660582e-01 6.933908038311e-01 6.825985471440e-01 6.738700716144e-01 6.676216413856e-01 6.626339232079e-01 6.570927281929e-01 6.500323767574e-01 6.421505126805e-01 6.354818818287e-01 6.321071076226e-01 6.327300317790e-01 6.362164255426e-01 6.404766035868e-01 6.439680472632e-01 6.467174073077e-01 6.502192434628e-01 6.562586006967e-01 6.654739485768e-01 6.767443594801e-01 6.878625372716e-01 6.969411379162e-01 7.035904222017e-01 7.091094383184e-01 7.155731950479e-01 7.244215366314e-01 7.354858348405e-01 7.472940410550e-01 7.408376261260e-01 6.854957463697e-01 6.307334941816e-01 6.401243171469e-01 7.054840344684e-01 7.596567616694e-01 7.564215920689e-01 7.011912047188e-01 6.471505106135e-01 6.536228094382e-01 7.123755213018e-01 7.599465753259e-01 7.518678129129e-01 6.929309597926e-01 6.340226846120e-01 6.331810747459e-01 6.847491210160e-01 7.285567108038e-01 7.224638444241e-01 6.724335022857e-01 6.266650797765e-01 6.336768915344e-01 6.812487107092e-01 7.138567775963e-01 6.962966912472e-01 6.397597121672e-01 5.961812412545e-01 6.122682312015e-01 6.679587368324e-01 7.048518698839e-01 6.902010228092e-01 6.372349310276e-01 5.959661539758e-01 6.081641122584e-01 6.539205091617e-01 6.805652466747e-01 6.616562735008e-01 6.160995520815e-01 5.945419769272e-01 6.264415031968e-01 6.794212840957e-01 7.023830837955e-01 6.760112498943e-01 6.259310399597e-01 6.065086162822e-01 6.440268962825e-01 7.005551281062e-01 7.243946029218e-01 6.990889712035e-01 6.534202264967e-01 6.413099210053e-01 6.837884539129e-01 7.404104216845e-01 7.610432487476e-01 7.313220974358e-01 6.817289007333e-01 6.671927940531e-01 7.092103408731e-01 7.673997926687e-01 7.911508086769e-01 7.648845274216e-01 7.158149838750e-01 6.939421860268e-01 7.210830215091e-01 7.635993857296e-01 7.754791955679e-01 7.423934406569e-01 6.912877636952e-01 6.700610439940e-01 6.965440549069e-01 7.348486453135e-01 7.399850897803e-01 6.996395077596e-01 6.427401101476e-01 6.194692571570e-01 6.480167797700e-01 6.907684203746e-01 7.036045081458e-01 6.771185722626e-01 6.407370606103e-01 6.373808021537e-01 7.002658918288e-01
 1.109799429464e-01 1.099248659585e-01 1.088199320702e-01 1.077766269275e-01 1.068934075485e-01 1.061711215546e-01 1.055091420807e-01 1.047915133496e-01 1.040065951713e-01 1.032681832323e-01 1.027046537905e-01 1.023261897423e-01 1.020213491056e-01 1.016723027246e-01 1.012640199045e-01 1.008924342900e-01 1.006769997208e-01 1.006522571370e-01 1.007301408451e-01 1.007789143889e-01 1.007531889717e-01 1.007420187260e-01 1.008836857606e-01 1.012268076114e-01 1.016846008698e-01 1.021215492717e-01 1.024788028139e-01 1.028272053712e-01 1.033031475014e-01 1.039803982436e-01 1.047952311545e-01 1.055983520834e-01 1.062980457578e-01 1.069540690562e-01 1.077210429031e-01 1.086993020040e-01 1.098313994633e-01 1.109545675227e-01 1.119528203901e-01 1.128713005437e-01 1.138771807065e-01 1.150990990149e-01 1.164936125603e-01 1.178799314319e-01 1.191191949030e-01 1.202563777541e-01 1.214773914314e-01 1.229216590219e-01 1.245370626522e-01 1.261264152704e-01 1.275441516918e-01 1.288474839755e-01 1.302407415630e-01 1.318698947278e-01 1.336661554327e-01 1.354094239860e-01 1.369494457185e-01 1.383591902779e-01 1.398624502926e-01 1.416089563586e-01 1.435212002951e-01 1.453701864767e-01 1.470005166510e-01 1.484824946625e-01 1.500433938495e-01 1.518417347315e-01 1.538094234190e-01 1.557211363858e-01 1.574191270651e-01 1.589641473626e-01 1.605694867791e-01 1.623904051640e-01 1.643740737222e-01 1.663163549992e-01 1.680624475065e-01 1.696576841665e-01 1.712953420380e-01 1.731242888912e-01 1.751041715588e-01 1.770540736013e-01 1.788273499177e-01 1.804504992243e-01 1.820956262230e-01 1.839111890686e-01 1.858759025682e-01 1.878213940401e-01 1.895980569920e-01 1.912219744065e-01 1.928555933071e-01 1.946481953697e-01 1.965879836761e-01 1.985134258232e-01 2.002732936285e-01 2.018787222501e-01 2.034887449150e-01 2.052497334767e-01 2.071501581777e-01 2.090359182891e-01 2.107642735517e-01 2.123417763780e-01 2.139160084790e-01 2.156274022873e-01 2.174705028861e-01 2.193026911381e-01 2.209881303358e-01 2.225286803065e-01 2.240565848076e-01 2.257027333649e-01 2.274689212662e-01 2.292311816897e-01 2.308647973709e-01 2.323632507339e-01 2.338375031835e-01 2.354045664815e-01 2.370746038479e-01 2.387500845241e-01 2.403218318143e-01 2.417728419864e-01 2.431869707125e-01 2.446646763013e-01 2.462266200017e-01 2.478013301340e-01 2.492979009311e-01 2.506924503683e-01 2.520445628221e-01 2.534343447568e-01 2.548852044861e-01 2.563472973403e-01 2.577530146710e-01 2.590793920639e-01 2.603659744526e-01 2.616696411119e-01 2.630079173300e-01 2.643499600718e-01 2.656505743941e-01 2.668942017515e-01 2.681048806371e-01 2.693165208619e-01 2.705411703612e-01 2.717595526681e-01 2.729452690070e-01 2.740905155930e-01 2.752063923533e-01 2.763110376784e-01 2.774113055485e-01 2.785009408749e-01 2.795666163776e-01 2.806020621479e-01 2.816077437632e-01 2.825891299961e-01 2.835541080292e-01 2.845081462254e-01 2.854482896198e-01 2.863657737494e-01 2.872501047295e-01 2.880991657185e-01 2.889216392209e-01 2.897323207360e-01 2.905376290974e-01 2.913278711642e-01 2.920844120534e-01 2.927995861749e-01 2.934802171726e-01 2.941436305243e-01 2.948030734956e-01 2.954512251308e-01 2.960704052807e-01 2.966485387156e-01 2.971872931713e-01 2.977027969013e-01 2.982073129069e-01 2.987009710952e-01 2.991691649291e-01 2.996005392702e-01 2.999948374384e-01 3.003617052096e-01 3.007101299356e-01 3.010395722521e-01 3.013424087177e-01 3.016120536110e-01 3.018512415151e-01 3.020660028815e-01 3.022567613151e-01 3.024195256464e-01 3.025507212207e-01 3.026525069390e-01 3.027307435900e-01 3.027872403725e-01 3.028148459873e-01 3.028085123834e-01 3.027687645085e-01 3.027043520645e-01 3.026186044994e-01 3.025076561692e-01 3.023643604293e-01 3.021858716332e-01 3.019787668790e-01 3.017499093987e-01 3.014968775165e-01 3.012118378140e-01 3.008905837590e-01 3.005370316705e-01 3.001590428961e-01 2.997589263474e-01 2.993298104972e-01 2.988641275081e-01 2.983616820749e-01 2.978300442062e-01 2.972753673102e-01 2.966953144943e-01 2.960818574525e-01 2.954302097706e-01 2.947442483368e-01 2.940307839573e-01 2.932912448973e-01 2.925208105111e-01 2.917144495634e-01 2.908732703188e-01 2.900014738250e-01 2.891014711156e-01 2.881699712155e-01 2.872040291065e-01 2.862044509845e-01 2.851740400115e-01 2.841128317025e-01 2.830195963726e-01 2.818923831850e-01 2.807328652770e-01 2.795423301980e-01 2.783211116152e-01 2.770672701149e-01 2.757798444175e-01 2.744606132463e-01 2.731106269107e-01 2.717284779750e-01 2.703134909451e-01 2.688656644334e-01 2.673851766543e-01 2.658732344235e-01 2.643283579446e-01 2.627503619062e-01 2.611402406855e-01 2.594989058508e-01 2.578238227399e-01 2.561165929255e-01 2.543756092013e-01 2.526031260408e-01 2.507998744270e-01 2.489640733697e-01 2.470942776835e-01 2.451917001375e-01 2.432584525054e-01 2.412936335964e-01 2.392976688115e-01 2.372691297680e-01 2.352074618624e-01 2.331155225328e-01 2.309923116250e-01 2.288367729620e-01 2.266495047679e-01 2.244307119910e-01 2.221804253937e-01 2.198992568179e-01 2.175865353752e-01 2.152419084274e-01 2.128678106458e-01 2.104630431178e-01 2.080271964596e-01 2.055604862798e-01 2.030641892725e-01 2.005383273077e-01 1.979828846399e-01 1.953980060969e-01 1.927822671640e-01 1.901381384834e-01 1.874666273329e-01 1.847657613851e-01 1.820364936992e-01 1.792789632921e-01 1.764933368664e-01 1.736814122827e-01 1.708426419255e-01 1.679764025744e-01 1.650838949443e-01 1.621655329387e-01 1.592211803712e-01 1.562526179791e-01 1.532595552405e-01 1.502427567190e-01 1.472026879331e-01 1.441394110002e-01 1.410541930110e-01 1.379487497310e-01 1.348230312002e-01 1.316767285868e-01 1.285122322456e-01 1.253293648282e-01 1.221302293688e-01 1.189165776086e-01 1.156889182762e-01 1.124487654363e-01 1.091979698428e-01 1.059386414261e-01 1.026724958697e-01 9.940237133955e-02 9.613092060868e-02 9.286038159481e-02 8.959525373964e-02 8.633820196853e-02 8.309520070749e-02 7.987119813991e-02 7.667200255601e-02 7.350508949998e-02 7.037880242867e-02 6.730271004674e-02 6.428820815632e-02 6.134947230405e-02 5.850190941998e-02 5.576468277832e-02 5.315948427994e-02 5.071151541575e-02 4.845059485944e-02 4.640941322523e-02 4.462366587641e-02 4.313014959175e-02 4.196583725119e-02 4.116463660707e-02 4.075328303366e-02 4.074893632259e-02 4.115664395827e-02 4.196968733095e-02 4.316989636656e-02 4.473035856453e-02 4.661929610603e-02 4.880186175978e-02 5.124468143135e-02 5.391438861039e-02 5.678287619214e-02 5.982400015834e-02 6.301484686907e-02 6.633611931395e-02 6.977089532486e-02 7.330447707377e-02 7.692541461996e-02 8.062246966212e-02 8.438738276451e-02 8.821264322934e-02 9.209203647523e-02 9.601869757147e-02 9.998775554826e-02 1.039946836945e-01 1.080353927950e-01 1.121077578047e-01 1.162075298905e-01 1.203327999309e-01 1.244807715248e-01 1.286480477016e-01 1.328339630831e-01 1.370363676059e-01 1.412528765188e-01 1.454832524887e-01 1.497245197633e-01 1.539755973894e-01 1.582360253926e-01 1.625030131041e-01 1.667758553269e-01 1.710539712478e-01 1.753357451786e-01 1.796207094773e-01 1.839075550650e-01 1.881943593139e-01 1.924812930042e-01 1.967665599224e-01 2.010493765568e-01 2.053291148233e-01 2.096052362913e-01 2.138758169269e-01 2.181403185415e-01 2.223982674011e-01 2.266486628036e-01 2.308900073746e-01 2.351224639126e-01 2.393431352826e-01 2.435538164080e-01 2.477522693591e-01 2.519392523559e-01 2.561122457731e-01 2.602695894361e-01 2.644119105411e-01 2.685374344118e-01 2.726468900707e-01 2.767403915371e-01 2.808146700654e-01 2.848692732191e-01 2.889023730105e-01 2.929144693070e-01 2.969057427095e-01 3.008758576244e-01 3.048226387970e-01 3.087448970771e-01 3.126413147421e-01 3.165106390356e-01 3.203553120141e-01 3.241729376310e-01 3.279629054560e-01 3.317234480623e-01 3.354534813674e-01 3.391518653492e-01 3.428200875751e-01 3.464563125447e-01 3.500602067992e-01 3.536297181988e-01 3.571635872479e-01 3.606619612236e-01 3.641242537701e-01 3.675506347837e-01 3.709384526604e-01 3.742872043647e-01 3.775959578461e-01 3.808636346921e-01 3.840913058715e-01 3.872775516090e-01 3.904207715755e-01 3.935195951311e-01 3.965738144071e-01 3.995825825958e-01 4.025459734252e-01 4.054637168558e-01 4.083330840129e-01 4.111527342407e-01 4.139225479096e-01 4.166429133262e-01 4.193135169042e-01 4.219329666115e-01 4.244992088946e-01 4.270118408123e-01 4.294696470289e-01 4.318739932360e-01 4.342229558906e-01 4.365158402283e-01 4.387514597913e-01 4.409281105344e-01 4.430464038725e-01 4.451056349916e-01 4.471043931792e-01 4.490429933891e-01 4.509200182028e-01 4.527341616276e-01 4.544851613298e-01 4.561722693343e-01 4.577957030119e-01 4.593534132221e-01 4.608452280072e-01 4.622699967140e-01 4.636276444505e-01 4.649173515159e-01 4.661377771062e-01 4.672890901409e-01 4.683707235104e-01 4.693812744239e-01 4.703210910598e-01 4.711884338957e-01 4.719832350992e-01 4.727046345043e-01 4.733515118104e-01 4.739246039995e-01 4.744230426342e-01 4.748448500248e-01 4.751905695375e-01 4.754592360733e-01 4.756510268372e-01 4.757652307225e-01 4.758011356785e-01 4.757578432278e-01 4.756347500382e-01 4.754318450074e-01 4.751484338868e-01 4.747842745688e-01 4.743387759988e-01 4.738111664242e-01 4.732009469208e-01 4.725091667762e-01 4.717337800668e-01 4.708759326240e-01 4.699339364692e-01 4.689075260333e-01 4.677975655592e-01 4.666015786639e-01 4.653211144881e-01 4.639555572064e-01 4.625035020250e-01 4.609671469058e-01 4.593433350912e-01 4.576336983543e-01 4.558377874634e-01 4.539553691201e-01 4.519866920197e-01 4.499307583968e-01 4.477869701906e-01 4.455574567854e-01 4.432391745555e-01 4.408350614949e-01 4.383431605121e-01 4.357633608028e-01 4.330971625208e-01 4.303430963192e-01 4.275023826617e-01 4.245754132387e-01 4.215604710615e-01 4.184598826557e-01 4.152716626917e-01 4.119976571328e-01 4.086378940947e-01 4.051910309033e-01 4.016603131966e-01 3.980429716019e-01 3.943406361927e-01 3.905554069861e-01 3.866845330126e-01 3.827317577798e-01 3.786950073204e-01 3.745752353146e-01 3.703754434395e-01 3.660918550791e-01 3.617289474972e-01 3.572856364055e-01 3.527622581570e-01 3.481617386483e-01 3.434822339714e-01 3.387269992902e-01 3.338966159620e-01 3.289895657981e-01 3.240110274691e-01 3.189578947993e-01 3.138349448521e-01 3.086418530572e-01 3.033781645039e-01 2.980496651440e-01 2.926530746733e-01 2.871936331533e-01 2.816722499024e-01 2.760886014619e-01 2.704490610756e-01 2.647512576853e-01 2.590001475971e-01 2.531981574211e-01 2.473454814019e-01 2.414492615108e-01 2.355079630262e-01 2.295283369077e-01 2.235131694939e-01 2.174652458073e-01 2.113914293356e-01 2.052937629999e-01 1.991803022488e-01 1.930569184158e-01 1.869281123796e-01 1.808041887101e-01 1.746918340520e-01 1.686006404901e-01 1.625434672596e-01 1.565289417541e-01 1.505752776664e-01 1.446957866049e-01 1.389105774475e-01 1.332420607354e-01 1.277117849081e-01 1.223519496909e-01 1.171917933608e-01 1.122704735838e-01 1.076302179690e-01 1.033169563635e-01 9.938556203842e-02 9.588960659351e-02 9.288884751874e-02 9.044153938255e-02 8.860129273835e-02 8.741506440622e-02 8.691625919896e-02 8.712433382949e-02 8.803897837243e-02 8.964457593328e-02 9.190887530680e-02 9.478813959576e-02 9.823217272745e-02 1.021841356742e-01 1.065910538226e-01 1.113989703067e-01 1.165570043554e-01 1.220227895673e-01 1.277535993038e-01 1.337151115722e-01 1.398754885306e-01 1.462063416988e-01 1.526861830805e-01 1.592907121936e-01 1.660043322152e-01 1.728095344071e-01 1.796909964523e-01 1.866389421418e-01 1.936383045397e-01 2.006820404966e-01 2.077589652661e-01 2.148601919520e-01 2.219804342373e-01 2.291099008660e-01 2.362442088926e-01 2.433766623853e-01 2.505004611372e-01 2.576130285878e-01 2.647060422617e-01 2.717775393994e-01 2.788217182714e-01 2.858334117892e-01 2.928111817840e-01 2.997475025990e-01 3.066410753116e-01 3.134874963799e-01 3.202816327432e-01 3.270237507095e-01 3.337055724031e-01 3.403276741538e-01 3.468852953840e-01 3.533738345656e-01 3.597935162277e-01 3.661369885989e-01 3.724047558070e-01 3.785923147070e-01 3.846947497161e-01 3.907143071982e-01 3.966421916570e-01 4.024796480811e-01 4.082227166918e-01 4.138666539840e-01 4.194130008591e-01 4.248542185916e-01 4.301914933751e-01 4.354204148753e-01 4.405374456880e-01 4.455431014434e-01 4.504303751794e-01 4.552011608551e-01 4.598505875407e-01 4.643754987283e-01 4.687774850798e-01 4.730483964098e-01 4.771907631751e-01 4.812000594483e-01 4.850733616049e-01 4.888118584358e-01 4.924086615400e-01 4.958654036117e-01 4.991783523165e-01 5.023446612058e-01 5.053650912305e-01 5.082342299861e-01 5.109531446832e-01 5.135182674219e-01 5.159272304888e-01 5.181817198718e-01 5.202748152510e-01 5.222095073129e-01 5.239821289985e-01 5.255899968948e-01 5.270348438924e-01 5.283121634055e-01 5.294217449809e-01 5.303634075791e-01 5.311333512467e-01 5.317336484266e-01 5.321598872957e-01 5.324132486285e-01 5.324930670476e-01 5.323955881861e-01 5.321244370887e-01 5.316744304102e-01 5.310474795389e-01 5.302437508022e-01 5.292594867018e-01 5.280986375743e-01 5.267572840307e-01 5.252360172950e-01 5.235368322707e-01 5.216565783810e-01 5.195993390844e-01 5.173606838215e-01 5.149437933994e-01 5.123496588356e-01 5.095756545464e-01 5.066261952835e-01 5.034994125194e-01 5.001973729506e-01 4.967217773209e-01 4.930708485106e-01 4.892498506271e-01 4.852570878178e-01 4.810958543251e-01 4.767679006437e-01 4.722735179769e-01 4.676172248621e-01 4.627993302181e-01 4.578231643695e-01 4.526920821936e-01 4.474070061223e-01 4.419734794365e-01 4.363924222895e-01 4.306691856063e-01 4.248071808970e-01 4.188094291162e-01 4.126820033030e-01 4.064292015657e-01 4.000553019584e-01 3.935670685321e-01 3.869688155923e-01 3.802684592086e-01 3.734719947424e-01 3.665861148612e-01 3.596200146707e-01 3.525809719680e-01 3.454789121728e-01 3.383227282425e-01 3.311237353613e-01 3.238932401042e-01 3.166436278120e-01 3.093885290152e-01 3.021432215728e-01 2.949219523475e-01 2.877440076741e-01 2.806261255796e-01 2.735899244664e-01 2.666576543930e-01 2.598522915937e-01 2.532004659462e-01 2.467301935433e-01 2.404711311559e-01 2.344565653001e-01 2.287200148091e-01 2.232975548691e-01 2.182287876579e-01 2.135493801642e-01 2.093019971322e-01 2.055231330417e-01 2.022531591422e-01 1.995274696840e-01 1.973774289313e-01 1.958323779865e-01 1.949145420036e-01 1.946391010403e-01 1.950144609005e-01 1.960405908453e-01 1.977109806233e-01 2.000100353506e-01 2.029176567415e-01 2.064069780064e-01 2.104464622558e-01 2.150025638672e-01 2.200373218679e-01 2.255147238776e-01 2.313952274158e-01 2.376417438068e-01 2.442184539468e-01 2.510883757913e-01 2.582187801626e-01 2.655773794588e-01 2.731345204763e-01 2.808609018884e-01 2.887308789756e-01 2.967197656041e-01 3.048031695946e-01 3.129614610502e-01 3.211723423452e-01 3.294176730337e-01 3.376791881779e-01 3.459401601156e-01 3.541846056532e-01 3.623975697066e-01 3.705648536199e-01 3.786731107107e-01 3.867093720958e-01 3.946614636732e-01 4.025181528204e-01 4.102683718026e-01 4.179004208694e-01 4.254052945914e-01 4.327722395897e-01 4.399918251844e-01 4.470556975876e-01 4.539527807672e-01 4.606775109537e-01 4.672198217035e-01 4.735714385472e-01 4.797263087281e-01 4.856751137890e-01 4.914122357350e-01 4.969298408482e-01 5.022201783938e-01 5.072790457997e-01 5.120973442262e-01 5.166712504314e-01 5.209936407365e-01 5.250581585990e-01 5.288610768107e-01 5.323950291059e-01 5.356569692453e-01 5.386415315096e-01 5.413432155140e-01 5.437591321000e-01 5.458838124001e-01 5.477138857335e-01 5.492460740868e-01 5.504756755336e-01 5.514007774364e-01 5.520175208447e-01 5.523230243846e-01 5.523167541337e-01 5.519945779281e-01 5.513556161833e-01 5.503987006762e-01 5.491211006217e-01 5.475241711879e-01 5.456055199764e-01 5.433654611482e-01 5.408043108359e-01 5.379213413816e-01 5.347186714981e-01 5.311960169690e-01 5.273562014333e-01 5.232013139054e-01 5.187324791494e-01 5.139546972755e-01 5.088698853267e-01 5.034808069843e-01 4.977947958041e-01 4.918134803326e-01 4.855435396858e-01 4.789924128549e-01 4.721636373508e-01 4.650677006650e-01 4.577108950904e-01 4.501027597619e-01 4.422533273365e-01 4.341725951830e-01 4.258733439579e-01 4.173673513876e-01 4.086684418454e-01 3.997930068630e-01 3.907555164637e-01 3.815754707353e-01 3.722729477864e-01 3.628686755936e-01 3.533872801259e-01 3.438554200439e-01 3.343013242423e-01 3.247575325547e-01 3.152586620200e-01 3.058429867557e-01 2.965534119885e-01 2.874360834004e-01 2.785423440844e-01 2.699281182378e-01 2.616535830653e-01 2.537851719692e-01 2.463918711088e-01 2.395484894089e-01 2.333299379812e-01 2.278130330336e-01 2.230742593396e-01 2.191820803779e-01 2.162003841746e-01 2.141792190399e-01 2.131571120178e-01 2.131535801820e-01 2.141693552806e-01 2.161905291272e-01 2.191807066184e-01 2.230921343005e-01 2.278636805573e-01 2.334234580581e-01 2.396984247860e-01 2.466076193138e-01 2.540745198742e-01 2.620207748067e-01 2.703724484342e-01 2.790609333690e-01 2.880184784185e-01 2.971859295383e-01 3.065040100188e-01 3.159209162499e-01 3.253885942940e-01 3.348586638013e-01 3.442927629547e-01 3.536480563442e-01 3.628902402087e-01 3.719845695713e-01 3.808987853966e-01 3.896042932701e-01 3.980719574159e-01 4.062764657323e-01 4.141929898763e-01 4.217970379933e-01 4.290686645580e-01 4.359843952654e-01 4.425267229081e-01 4.486757127986e-01 4.544132530633e-01 4.597247282069e-01 4.645930841865e-01 4.690048757884e-01 4.729457077506e-01 4.764042899174e-01 4.793676425087e-01 4.818261157832e-01 4.837708391740e-01 4.851915646102e-01 4.860819246333e-01 4.864350229548e-01 4.862451591906e-01 4.855088743483e-01 4.842213951237e-01 4.823829583580e-01 4.799906412672e-01 4.770465289978e-01 4.735524708348e-01 4.695092671265e-01 4.649249430234e-01 4.598027478777e-01 4.541509455265e-01 4.479794723695e-01 4.412964021294e-01 4.341177553153e-01 4.264545809258e-01 4.183253831306e-01 4.097493115340e-01 4.007451213026e-01 3.913388705988e-01 3.815554290787e-01 3.714247841792e-01 3.609799613782e-01 3.502564108487e-01 3.392977136836e-01 3.281467525083e-01 3.168568126500e-01 3.054856534571e-01 2.940985037672e-01 2.827681228289e-01 2.715787848464e-01 2.606227118763e-01 2.500052292191e-01 2.398442954798e-01 2.302679873498e-01 2.214190720347e-01 2.134460354348e-01 2.065065906611e-01 2.007537988628e-01 1.963274833963e-01 1.933494997007e-01 1.919024146591e-01 1.920272638933e-01 1.937186367452e-01 1.969164754625e-01 2.015260352549e-01 2.074152953115e-01 2.144355339208e-01 2.224281664265e-01 2.312317982919e-01 2.406962025269e-01 2.506757269759e-01 2.610406838170e-01 2.716723530434e-01 2.824626537969e-01 2.933180584416e-01 3.041517466242e-01 3.148889948746e-01 3.254610716133e-01 3.358078823213e-01 3.458762509419e-01 3.556167024038e-01 3.649881483212e-01 3.739505359011e-01 3.824712918576e-01 3.905211765366e-01 3.980736962454e-01 4.051083871085e-01 4.116041598158e-01 4.175482109509e-01 4.229292667309e-01 4.277367223369e-01 4.319676128684e-01 4.356197966059e-01 4.386955285255e-01 4.412001746324e-01 4.431411664394e-01 4.445318699606e-01 4.453861359217e-01 4.457238735126e-01 4.455664097207e-01 4.449398887738e-01 4.438726466920e-01 4.423973116653e-01 4.405500971787e-01 4.383675039757e-01 4.358950145864e-01 4.331734151547e-01 4.302528839232e-01 4.271834063827e-01 4.240134925037e-01 4.208001903671e-01 4.175943744058e-01 4.144515868018e-01 4.114278724389e-01 4.085717348809e-01 4.059375961420e-01 4.035723578898e-01 4.015201908110e-01 3.998203195208e-01 3.985063099279e-01 3.976050005781e-01 3.971372892626e-01 3.971155993853e-01 3.975434339500e-01 3.984185334541e-01 3.997295711316e-01 4.014576768070e-01 4.035798190734e-01 4.060612990658e-01 4.088693930431e-01 4.119614172329e-01 4.152938169353e-01 4.188232706587e-01 4.224982560801e-01 4.262766879717e-01 4.301091660868e-01 4.339495701642e-01 4.377585087496e-01 4.414924535466e-01 4.451170877051e-01 4.485977367200e-01 4.519056230451e-01 4.550177237834e-01 4.579123725359e-01 4.605758988728e-01 4.629968177924e-01 4.651719788000e-01 4.670988905070e-01 4.687836166796e-01 4.702360590050e-01 4.714675754065e-01 4.725002767536e-01 4.733519875218e-01 4.740507818663e-01 4.746258716148e-01 4.751058005226e-01 4.755274270560e-01 4.759211106629e-01 4.763244274010e-01 4.767730656475e-01 4.772963186489e-01 4.779309173338e-01 4.787019706534e-01 4.796379161416e-01 4.807585909592e-01 4.820803255656e-01 4.836157765001e-01 4.853684323112e-01 4.873400251088e-01 4.895221095943e-01 4.919014307952e-01 4.944622541799e-01 4.971764927509e-01 5.000180417252e-01 5.029517382403e-01 5.059400861492e-01 5.089436030929e-01 5.119166703288e-01 5.148180938814e-01 5.175996761117e-01 5.202188155471e-01 5.226294171006e-01 5.247891397713e-01 5.266599794682e-01 5.282000841081e-01 5.293788771949e-01 5.301645175690e-01 5.305301140912e-01 5.304566281842e-01 5.299240299612e-01 5.289260281458e-01 5.274536731993e-01 5.255096183586e-01 5.231004317242e-01 5.202368147430e-01 5.169404471440e-01 5.132340612655e-01 5.091502519637e-01 5.047252934800e-01 5.000008062369e-01 4.950271839231e-01 4.898542174582e-01 4.845428702839e-01 4.791518725352e-01 4.737471911116e-01 4.683966274859e-01 4.631670922170e-01 4.581291737312e-01 4.533497000381e-01 4.488936273705e-01 4.448227578360e-01 4.411906133082e-01 4.380481153497e-01 4.354318995169e-01 4.333732495089e-01 4.318911384680e-01 4.309915588855e-01 4.306724256376e-01 4.309143235479e-01 4.316926143711e-01 4.329671928164e-01 4.346906625279e-01 4.368083159492e-01 4.392546226253e-01 4.419646428161e-01 4.448646686560e-01 4.478840027181e-01 4.509486520831e-01 4.539852536173e-01 4.569262661330e-01 4.597020357585e-01 4.622523788712e-01 4.645197469838e-01 4.664512677082e-01 4.680027611128e-01 4.691337624940e-01 4.698144762112e-01 4.700175554467e-01 4.697288200751e-01 4.689382838884e-01 4.676428071557e-01 4.658519820309e-01 4.635761316040e-01 4.608374551564e-01 4.576646524944e-01 4.540902710407e-01 4.501564602413e-01 4.459052971767e-01 4.413902528751e-01 4.366637793263e-01 4.317813626448e-01 4.268040056587e-01 4.217882663273e-01 4.167966197275e-01 4.118833930594e-01 4.071068651322e-01 4.025178236783e-01 3.981646441919e-01 3.940929499624e-01 3.903401532526e-01 3.869444736461e-01 3.839351679507e-01 3.813401825201e-01 3.791881305527e-01 3.774982761948e-01 3.762974008052e-01 3.756056841757e-01 3.754466539747e-01 3.758452548439e-01 3.768237221052e-01 3.784073410483e-01 3.806169123357e-01 3.834740797854e-01 3.869918636104e-01 3.911782642353e-01 3.960340989765e-01 4.015442613469e-01 4.076864844236e-01 4.144190719502e-01 4.216897356271e-01 4.294296362406e-01 4.375545327049e-01 4.459712992474e-01 4.545723737005e-01 4.632458794034e-01 4.718714877238e-01 4.803299319680e-01 4.885024560537e-01 4.962718778502e-01 5.035348693872e-01 5.101921063340e-01 5.161636171945e-01 5.213833736974e-01 5.258027013781e-01 5.293985652050e-01 5.321656023696e-01 5.341251498427e-01 5.353189614337e-01 5.358141415411e-01 5.357010501987e-01 5.350847921960e-01 5.340932005793e-01 5.328597826192e-01 5.315284813975e-01 5.302446338091e-01 5.291414235383e-01 5.283507945031e-01 5.279733883692e-01 5.280941341156e-01 5.287663674381e-01 5.300108718076e-01 5.318229587167e-01 5.341616252426e-01 5.369681719053e-01 5.401608287284e-01 5.436450210075e-01 5.473265296162e-01 5.511060449330e-01 5.549023992807e-01 5.586438922595e-01 5.622791635899e-01 5.657833400621e-01 5.691472700139e-01 5.723926648567e-01 5.755525521726e-01 5.786776902110e-01 5.818285268725e-01 5.850620625812e-01 5.884349782933e-01 5.919829877367e-01 5.957286870423e-01 5.996634099078e-01 6.037499461969e-01 6.079258373672e-01 6.120920795093e-01 6.161327707829e-01 6.199076761885e-01 6.232674459069e-01 6.260602920862e-01 6.281356768354e-01 6.293657224711e-01 6.296339715049e-01 6.288632265380e-01 6.270050138747e-01 6.240467124440e-01 6.200239871361e-01 6.149993887162e-01 6.090824493088e-01 6.024092389124e-01 5.951389982036e-01 5.874549213630e-01 5.795370563159e-01 5.715728222410e-01 5.637281536985e-01 5.561509453164e-01 5.489612462227e-01 5.422395665209e-01 5.360438941613e-01 5.303903697058e-01 5.252783170295e-01 5.206897096708e-01 5.165961259943e-01 5.129814429620e-01 5.098280971119e-01 5.071464225712e-01 5.049554271820e-01 5.032909873707e-01 5.021991777702e-01 5.017177602180e-01 5.018809025044e-01 5.026901851971e-01 5.041228703219e-01 5.061152597066e-01 5.085660694683e-01 5.113489126320e-01 5.143051503847e-01 5.172773867816e-01 5.201080515001e-01 5.226641597601e-01 5.248521266055e-01 5.266182335640e-01 5.279707985750e-01 5.289650294646e-01 5.297107222894e-01 5.303568691603e-01 5.310724246835e-01 5.320391094239e-01 5.334125931811e-01 5.353230396496e-01 5.378465945632e-01 5.410010863115e-01 5.447520754841e-01 5.490089131701e-01 5.536563579456e-01 5.585576198992e-01 5.635884698620e-01 5.686512571726e-01 5.736846545245e-01 5.786814221246e-01 5.836720704092e-01 5.887322813346e-01 5.939551282860e-01 5.994325329670e-01 6.052435322820e-01 6.114156897062e-01 6.179338329113e-01 6.247125207925e-01 6.316147723023e-01 6.384584752400e-01 6.450283272761e-01 6.511154292776e-01 6.565168537521e-01 6.610741490575e-01 6.646789966070e-01 6.672768138009e-01 6.688777310821e-01 6.695301603004e-01 6.693270434144e-01 6.683746558201e-01 6.667732457189e-01 6.646142000184e-01 6.619500895396e-01 6.588112963910e-01 6.551869157016e-01 6.510506406885e-01 6.463747201206e-01 6.411331316776e-01 6.353383332471e-01 6.290322378537e-01 6.223061340081e-01 6.152957918353e-01 6.081626393944e-01 6.011001931260e-01 5.944365545648e-01 5.861303335070e-01 5.784273440285e-01 5.734220530110e-01 5.716080792013e-01 5.715361081773e-01 5.708742137517e-01 5.680701479299e-01 5.634333765850e-01 5.589541259658e-01 5.569738699368e-01 5.585355342109e-01 5.626128736219e-01 5.668586887826e-01 5.692737018394e-01 5.695533726225e-01 5.692650434422e-01 5.707805860807e-01 5.755795747726e-01 5.831391187371e-01 5.912738234486e-01 5.976319891095e-01 6.012127570445e-01 6.029488447893e-01 6.050280694478e-01 6.093478688481e-01 6.161531118639e-01 6.238592440402e-01 6.301588571809e-01 6.335941382345e-01 6.345184752061e-01 6.348792821204e-01 6.369342309874e-01 6.417478508180e-01 6.484906635599e-01 6.550836027279e-01 6.596978202773e-01 6.620097227670e-01 6.634191588413e-01 6.661222226644e-01 6.716099990356e-01 6.796067102359e-01 6.882490128775e-01 6.953584444683e-01 6.998362066601e-01 7.022696998143e-01 7.044419277192e-01 7.080204656433e-01 7.133054229285e-01 7.189430060421e-01 7.227844806662e-01 7.232450496511e-01 7.202663226153e-01 7.152987523799e-01 7.103128537097e-01 7.064752282287e-01 7.033859357854e-01 6.994175245210e-01 6.929208919531e-01 6.834600077114e-01 6.722450092012e-01 6.614829120016e-01 6.530548925436e-01 6.473456994761e-01 6.431109573169e-01 6.385228579257e-01 6.325950776129e-01 6.259799745373e-01 6.206231879559e-01 6.184824865490e-01 6.201440355089e-01 6.244024703521e-01 6.291508328018e-01 6.328518595412e-01 6.355253738516e-01 6.386408315245e-01 6.439682596440e-01 6.521854284210e-01 6.622764726466e-01 6.721760152780e-01 6.801368154110e-01 6.858739654397e-01 6.907414667144e-01 6.968251542355e-01 7.055567104896e-01 7.168318895533e-01 7.293646506035e-01 7.247196801907e-01 6.764718578922e-01 6.196832059021e-01 6.194568323123e-01 6.783215486057e-01 7.340941969460e-01 7.375856650183e-01 6.885409224312e-01 6.342854574918e-01 6.338140633745e-01 6.865942971145e-01 7.337972518185e-01 7.295022155475e-01 6.747743168235e-01 6.170494626978e-01 6.147834812991e-01 6.665919643666e-01 7.139281724497e-01 7.126406910906e-01 6.649918156535e-01 6.159974987428e-01 6.163942828692e-01 6.607164276762e-01 6.955802482654e-01 6.831931566194e-01 6.306603361030e-01 5.864590072824e-01 5.986031309270e-01 6.522458982250e-01 6.904736566630e-01 6.780699676802e-01 6.244800178968e-01 5.777243559656e-01 5.839210308682e-01 6.292754910546e-01 6.608809232776e-01 6.482551962938e-01 6.052074314812e-01 5.790588270649e-01 6.031625310275e-01 6.521883858843e-01 6.766450322191e-01 6.547181721300e-01 6.081252379285e-01 5.883540955787e-01 6.233882377700e-01 6.792443610201e-01 7.053854226084e-01 6.837800108377e-01 6.402226706245e-01 6.265651644024e-01 6.659004266124e-01 7.213821820122e-01 7.437840485722e-01 7.173458690666e-01 6.700877889979e-01 6.551969604949e-01 6.954548508305e-01 7.529117086519e-01 7.772834371316e-01 7.513786039310e-01 7.002493805217e-01 6.737544712240e-01 6.971853723477e-01 7.395701596514e-01 7.539893302032e-01 7.234263165310e-01 6.719087673372e-01 6.466316546762e-01 6.688370246098e-01 7.058869897055e-01 7.126908576118e-01 6.751058169956e-01 6.201474741250e-01 5.976608423297e-01 6.274587419264e-01 6.728640261570e-01 6.890054141324e-01 6.646367289826e-01 6.271951881706e-01 6.198975590801e-01 6.791362938030e-01
 1.063958550827e-01 1.056656155592e-01 1.048867081105e-01 1.041602523461e-01 1.035851504375e-01 1.031764517540e-01 1.028493687882e-01 1.024890251664e-01 1.020646971709e-01 1.016703052440e-01 1.014349777543e-01 1.013899368392e-01 1.014386716236e-01 1.014583829536e-01 1.014167282166e-01 1.013947150783e-01 1.015112731145e-01 1.018146223875e-01 1.022330136162e-01 1.026363346433e-01 1.029626760980e-01 1.032824446587e-01 1.037320989701e-01 1.043753539275e-01 1.051415359932e-01 1.058953592838e-01 1.065644966480e-01 1.072052345586e-01 1.079493491500e-01 1.088816687967e-01 1.099538032692e-01 1.110230674258e-01 1.119857876812e-01 1.128842780491e-01 1.138679863561e-01 1.150480753392e-01 1.163831516260e-01 1.177157595338e-01 1.189218592218e-01 1.200307436630e-01 1.212030655853e-01 1.225744017579e-01 1.241168234693e-01 1.256582435970e-01 1.270515255110e-01 1.283276403831e-01 1.296665155996e-01 1.312153995534e-01 1.329340014236e-01 1.346311681380e-01 1.361559933997e-01 1.375534064715e-01 1.390232814353e-01 1.407174206673e-01 1.425788888382e-01 1.443928599246e-01 1.460036879378e-01 1.474730178986e-01 1.490197007791e-01 1.507981140647e-01 1.527418585402e-01 1.546290788677e-01 1.563011775898e-01 1.578176472170e-01 1.593970432462e-01 1.612002151692e-01 1.631706706173e-01 1.650923892262e-01 1.668071343893e-01 1.683649100914e-01 1.699690515418e-01 1.717741416288e-01 1.737380346427e-01 1.756669278223e-01 1.774080219204e-01 1.789965542093e-01 1.806159139180e-01 1.824127406165e-01 1.843560052356e-01 1.862740620556e-01 1.880234634163e-01 1.896236118077e-01 1.912359329250e-01 1.930059023519e-01 1.949200002853e-01 1.968193153508e-01 1.985579663136e-01 2.001443080421e-01 2.017321574418e-01 2.034674991869e-01 2.053454617085e-01 2.072136617687e-01 2.089238436824e-01 2.104793794142e-01 2.120314041615e-01 2.137249078741e-01 2.155545042405e-01 2.173742329267e-01 2.190420154997e-01 2.205590198788e-01 2.220650964450e-01 2.236998571452e-01 2.254639909658e-01 2.272218943291e-01 2.288381825984e-01 2.303086962716e-01 2.317595582341e-01 2.333209601820e-01 2.350013829659e-01 2.366816363035e-01 2.382381014913e-01 2.396581246979e-01 2.410476561358e-01 2.425229398055e-01 2.441006248485e-01 2.456872584866e-01 2.471740157320e-01 2.485389400187e-01 2.498617240911e-01 2.512418702652e-01 2.527052776077e-01 2.541843761553e-01 2.555888465025e-01 2.568899501018e-01 2.581444683761e-01 2.594316977722e-01 2.607783447001e-01 2.621393247004e-01 2.634456733190e-01 2.646721021918e-01 2.658547761153e-01 2.670508018457e-01 2.682809997243e-01 2.695161152958e-01 2.707111859326e-01 2.718482421466e-01 2.729490990830e-01 2.740494593554e-01 2.751615964333e-01 2.762681706484e-01 2.773424327639e-01 2.783751196440e-01 2.793769726281e-01 2.803658015338e-01 2.813500020506e-01 2.823229554289e-01 2.832715163991e-01 2.841890297782e-01 2.850766924275e-01 2.859394547527e-01 2.867846216516e-01 2.876171201122e-01 2.884346728547e-01 2.892295891354e-01 2.899926313446e-01 2.907200886769e-01 2.914191749426e-01 2.921045378746e-01 2.927827418180e-01 2.934459828343e-01 2.940778569191e-01 2.946683326255e-01 2.952229289901e-01 2.957571923839e-01 2.962859674615e-01 2.968041170638e-01 2.972946971522e-01 2.977445458904e-01 2.981544608836e-01 2.985380022408e-01 2.989091475817e-01 2.992697696836e-01 2.996065822899e-01 2.999065234188e-01 3.001680198095e-01 3.004007400289e-01 3.006138434978e-01 3.008084676224e-01 3.009769542038e-01 3.011120960922e-01 3.012155005018e-01 3.012930989318e-01 3.013472444448e-01 3.013735391402e-01 3.013685823604e-01 3.013327880129e-01 3.012724082536e-01 3.011899464481e-01 3.010797505603e-01 3.009354787880e-01 3.007574141135e-01 3.005527837284e-01 3.003269170893e-01 3.000762035852e-01 2.997938924770e-01 2.994757928044e-01 2.991283132683e-01 2.987576806769e-01 2.983641369373e-01 2.979391850241e-01 2.974775697133e-01 2.969833755222e-01 2.964628800301e-01 2.959210384194e-01 2.953512117943e-01 2.947451059193e-01 2.941021829686e-01 2.934286064302e-01 2.927313969249e-01 2.920099313076e-01 2.912558670664e-01 2.904640145027e-01 2.896366059675e-01 2.887813686890e-01 2.879000665383e-01 2.869891924905e-01 2.860424716024e-01 2.850609041624e-01 2.840479039239e-01 2.830069162078e-01 2.819353333383e-01 2.808296850062e-01 2.796899883094e-01 2.785197203566e-01 2.773187873773e-01 2.760861089475e-01 2.748204574610e-01 2.735215436867e-01 2.721925142226e-01 2.708331816397e-01 2.694414098210e-01 2.680166205519e-01 2.665600115771e-01 2.650732489390e-01 2.635545030338e-01 2.620041340661e-01 2.604206776211e-01 2.588051081861e-01 2.571587051683e-01 2.554799049922e-01 2.537684108008e-01 2.520252428038e-01 2.502511355889e-01 2.484448831202e-01 2.466059319728e-01 2.447349091913e-01 2.428321917296e-01 2.408994524526e-01 2.389351646429e-01 2.369378384760e-01 2.349080740034e-01 2.328483184809e-01 2.307578328141e-01 2.286370414188e-01 2.264846998581e-01 2.243001028748e-01 2.220852490329e-01 2.198413972118e-01 2.175653163630e-01 2.152587392828e-01 2.129220121573e-01 2.105542690194e-01 2.081567841537e-01 2.057292483988e-01 2.032707968594e-01 2.007837638931e-01 1.982674955954e-01 1.957213606160e-01 1.931458555978e-01 1.905417165461e-01 1.879098960761e-01 1.852495980617e-01 1.825612186816e-01 1.798440871573e-01 1.770994467025e-01 1.743295755429e-01 1.715318083394e-01 1.687077017210e-01 1.658572139343e-01 1.629801717040e-01 1.600791928522e-01 1.571535048853e-01 1.542027661993e-01 1.512278986312e-01 1.482296455281e-01 1.452080394914e-01 1.421645319748e-01 1.391000950640e-01 1.360149549624e-01 1.329095184038e-01 1.297850006844e-01 1.266416293221e-01 1.234822432809e-01 1.203072457890e-01 1.171163645462e-01 1.139119018826e-01 1.106957577539e-01 1.074689106536e-01 1.042341978810e-01 1.009934236415e-01 9.774859225287e-02 9.450223730978e-02 9.125777760988e-02 8.801892199017e-02 8.478954585449e-02 8.157373961555e-02 7.837720990337e-02 7.520538384105e-02 7.206635536512e-02 6.896800503682e-02 6.592072095720e-02 6.293575903596e-02 6.002719546264e-02 5.721077626338e-02 5.450582460967e-02 5.193422712131e-02 4.952236841457e-02 4.729972797587e-02 4.529899792856e-02 4.355673620496e-02 4.211046617263e-02 4.099711543394e-02 4.025001146457e-02 3.989472958275e-02 3.994722992022e-02 4.041107742080e-02 4.127716657611e-02 4.252540227440e-02 4.412742917580e-02 4.605074605474e-02 4.825982238884e-02 5.072140315145e-02 5.340371167378e-02 5.627712867346e-02 5.931704379139e-02 6.250126752288e-02 6.581041290100e-02 6.922872279331e-02 7.274247097016e-02 7.633999305320e-02 8.001096574342e-02 8.374719233291e-02 8.754052300741e-02 9.138477407062e-02 9.527480346351e-02 9.920526556709e-02 1.031729091672e-01 1.071743297862e-01 1.112048388642e-01 1.152613168367e-01 1.193417219770e-01 1.234430353066e-01 1.275640041211e-01 1.317025591933e-01 1.358567880478e-01 1.400245693933e-01 1.442041566162e-01 1.483942215209e-01 1.525937685507e-01 1.568012544136e-01 1.610154609885e-01 1.652357696431e-01 1.694600721146e-01 1.736879370930e-01 1.779181523174e-01 1.821488849761e-01 1.863796060757e-01 1.906102366891e-01 1.948391359888e-01 1.990658856712e-01 2.032887854870e-01 2.075070796194e-01 2.117197701002e-01 2.159268588296e-01 2.201264536294e-01 2.243186337323e-01 2.285016860003e-01 2.326751130683e-01 2.368386845062e-01 2.409905229678e-01 2.451301822678e-01 2.492571809459e-01 2.533697590619e-01 2.574677798330e-01 2.615511468698e-01 2.656188126867e-01 2.696700833325e-01 2.737022902224e-01 2.777153125832e-01 2.817094650506e-01 2.856834970262e-01 2.896382578891e-01 2.935711863562e-01 2.974809979608e-01 3.013661860625e-01 3.052269986479e-01 3.090638131332e-01 3.128765402194e-01 3.166630131112e-01 3.204215046763e-01 3.241513084758e-01 3.278509901291e-01 3.315223587093e-01 3.351643075829e-01 3.387749823045e-01 3.423541369114e-01 3.458989591371e-01 3.494096993251e-01 3.528869321719e-01 3.563290463211e-01 3.597363051101e-01 3.631061430492e-01 3.664374895660e-01 3.697302730658e-01 3.729841485865e-01 3.761989334473e-01 3.793730685380e-01 3.825046706582e-01 3.855937323649e-01 3.886391129471e-01 3.916411175421e-01 3.945994644066e-01 3.975120480051e-01 4.003773007898e-01 4.031954410144e-01 4.059652030847e-01 4.086873453344e-01 4.113605007637e-01 4.139833552714e-01 4.165540002717e-01 4.190721319833e-01 4.215380484105e-01 4.239518181257e-01 4.263118144812e-01 4.286165134572e-01 4.308651980878e-01 4.330567506722e-01 4.351920360204e-01 4.372696324535e-01 4.392888880213e-01 4.412492785735e-01 4.431481294536e-01 4.449861122420e-01 4.467630098902e-01 4.484774850318e-01 4.501295068498e-01 4.517180400448e-01 4.532417655271e-01 4.547003013091e-01 4.560929167227e-01 4.574202839384e-01 4.586795536797e-01 4.598716433230e-01 4.609948939237e-01 4.620487007446e-01 4.630334499430e-01 4.639470877381e-01 4.647901878276e-01 4.655617896122e-01 4.662610575774e-01 4.668879221618e-01 4.674412636086e-01 4.679204140334e-01 4.683250466626e-01 4.686537710729e-01 4.689077755844e-01 4.690854888474e-01 4.691858143663e-01 4.692091659448e-01 4.691544000488e-01 4.690214974514e-01 4.688105041477e-01 4.685201502860e-01 4.681505196724e-01 4.676999030725e-01 4.671684886153e-01 4.665569353897e-01 4.658634500515e-01 4.650882384399e-01 4.642309354743e-01 4.632903883112e-01 4.622679873612e-01 4.611623113969e-01 4.599733335843e-01 4.587007095756e-01 4.573434055262e-01 4.559031149648e-01 4.543765817605e-01 4.527660874564e-01 4.510708556820e-01 4.492896354420e-01 4.474239465298e-01 4.454724121106e-01 4.434343684085e-01 4.413123200573e-01 4.391033361281e-01 4.368096661236e-01 4.344292288364e-01 4.319621876562e-01 4.294104046032e-01 4.267717402787e-01 4.240475461080e-01 4.212380594245e-01 4.183414692538e-01 4.153603961015e-01 4.122926329573e-01 4.091403841370e-01 4.059033604363e-01 4.025808465812e-01 3.991743753643e-01 3.956829126302e-01 3.921070462282e-01 3.884487224301e-01 3.847055242553e-01 3.808803839374e-01 3.769725949878e-01 3.729814937125e-01 3.689105693007e-01 3.647576158252e-01 3.605250770034e-01 3.562128574554e-01 3.518200752454e-01 3.473513224564e-01 3.428026805507e-01 3.381782732314e-01 3.334778006790e-01 3.287004361782e-01 3.238513395907e-01 3.189271253829e-01 3.139319921576e-01 3.088666695804e-01 3.037297892330e-01 2.985263184642e-01 2.932543196049e-01 2.879174165721e-01 2.825171465802e-01 2.770525698410e-01 2.715292519024e-01 2.659456506976e-01 2.603057813935e-01 2.546119227280e-01 2.488643286470e-01 2.430688882343e-01 2.372250691305e-01 2.313374731360e-01 2.254095902245e-01 2.194430276538e-01 2.134442238466e-01 2.074148397596e-01 2.013609993522e-01 1.952883445183e-01 1.891993186233e-01 1.831044453412e-01 1.770079941880e-01 1.709183830134e-01 1.648469790274e-01 1.588005328348e-01 1.527937338725e-01 1.468380215779e-01 1.409490838483e-01 1.351465592468e-01 1.294479530131e-01 1.238799382464e-01 1.184686114324e-01 1.132468966097e-01 1.082527910247e-01 1.035264012860e-01 9.911827806856e-02 9.508087324155e-02 9.147291096562e-02 8.835739257301e-02 8.579568971838e-02 8.384842100546e-02 8.256587540055e-02 8.198890304186e-02 8.213775874572e-02 8.301527434181e-02 8.460476791975e-02 8.687032144319e-02 8.976596203441e-02 9.323494776342e-02 9.721849458617e-02 1.016576900571e-01 1.064961224021e-01 1.116823898338e-01 1.171693817180e-01 1.229174333886e-01 1.288888965838e-01 1.350521072330e-01 1.413817749825e-01 1.478502628250e-01 1.544404917140e-01 1.611328652536e-01 1.679103901565e-01 1.747620947578e-01 1.816727508667e-01 1.886329944950e-01 1.956330868762e-01 2.026627006041e-01 2.097162222975e-01 2.167837299030e-01 2.238605427961e-01 2.309399452737e-01 2.380136798771e-01 2.450805325035e-01 2.521317827567e-01 2.591652216996e-01 2.661750486976e-01 2.731561870508e-01 2.801075207825e-01 2.870207128686e-01 2.938957757046e-01 3.007273528348e-01 3.075104256563e-01 3.142452357220e-01 3.209242650090e-01 3.275464192003e-01 3.341089541592e-01 3.406058247495e-01 3.470385047971e-01 3.533988405445e-01 3.596876551523e-01 3.659009524791e-01 3.720334155198e-01 3.780868748685e-01 3.840535635332e-01 3.899335791781e-01 3.957242385566e-01 4.014195934920e-01 4.070224049797e-01 4.125245472858e-01 4.179262667815e-01 4.232255728622e-01 4.284165740813e-01 4.335013186632e-01 4.384727154449e-01 4.433317245181e-01 4.480744449139e-01 4.526975432940e-01 4.572013495561e-01 4.615795456863e-01 4.658336228080e-01 4.699595148051e-01 4.739537505522e-01 4.778184471501e-01 4.815456566718e-01 4.851372240361e-01 4.885907500225e-01 4.919012758710e-01 4.950715110374e-01 4.980943701180e-01 5.009713037331e-01 5.037003454233e-01 5.062769660036e-01 5.087026769038e-01 5.109735503131e-01 5.130882324894e-01 5.150467715573e-01 5.168439737996e-01 5.184829495060e-01 5.199584946068e-01 5.212703352801e-01 5.224182693304e-01 5.233988228492e-01 5.242129688087e-01 5.248582585311e-01 5.253329127054e-01 5.256384689986e-01 5.257706503667e-01 5.257316432050e-01 5.255182293835e-01 5.251308356578e-01 5.245697663235e-01 5.238310755374e-01 5.229182772831e-01 5.218285082023e-01 5.205615877884e-01 5.191191992248e-01 5.174980415096e-01 5.157012781496e-01 5.137268408746e-01 5.115744591615e-01 5.092472173423e-01 5.067423850539e-01 5.040624905458e-01 5.012069455053e-01 4.981761985453e-01 4.949732556574e-01 4.915956921527e-01 4.880476325486e-01 4.843289136412e-01 4.804405038367e-01 4.763854777463e-01 4.721631806733e-01 4.677771440363e-01 4.632288684468e-01 4.585201390701e-01 4.536542755680e-01 4.486322364617e-01 4.434583293127e-01 4.381342204719e-01 4.326640133253e-01 4.270509092704e-01 4.212976283225e-01 4.154093979315e-01 4.093894430379e-01 4.032421672428e-01 3.969734414578e-01 3.905871528675e-01 3.840897525041e-01 3.774871446546e-01 3.707851040307e-01 3.639912877889e-01 3.571123306313e-01 3.501570066313e-01 3.431339960855e-01 3.360510544979e-01 3.289203792019e-01 3.217514376264e-01 3.145561814831e-01 3.073478219612e-01 3.001394654853e-01 2.929471498356e-01 2.857864722269e-01 2.786758527979e-01 2.716351138405e-01 2.646844402603e-01 2.578469165922e-01 2.511479879123e-01 2.446140553078e-01 2.382753538872e-01 2.321616272729e-01 2.263072975419e-01 2.207481922972e-01 2.155204057612e-01 2.106651131337e-01 2.062202291852e-01 2.022266176252e-01 1.987247149562e-01 1.957502679110e-01 1.933402246588e-01 1.915237471957e-01 1.903281438361e-01 1.897723444049e-01 1.898664168594e-01 1.906166894155e-01 1.920177625378e-01 1.940588675155e-01 1.967205545246e-01 1.999779498569e-01 2.038014890603e-01 2.081561730718e-01 2.130072654804e-01 2.183157170936e-01 2.240429026876e-01 2.301515053313e-01 2.366030429642e-01 2.433623429505e-01 2.503943230082e-01 2.576660904069e-01 2.651481156133e-01 2.728092158527e-01 2.806239166840e-01 2.885661460167e-01 2.966127826447e-01 3.047412318133e-01 3.129306458679e-01 3.211626818187e-01 3.294184392077e-01 3.376813821328e-01 3.459352387798e-01 3.541649949300e-01 3.623559734350e-01 3.704957236104e-01 3.785695209800e-01 3.865667337712e-01 3.944751355825e-01 4.022833701040e-01 4.099814814599e-01 4.175585134014e-01 4.250049778074e-01 4.323119372549e-01 4.394690181525e-01 4.464687891946e-01 4.533011521869e-01 4.599591095778e-01 4.664344864097e-01 4.727184135258e-01 4.788044210636e-01 4.846861181431e-01 4.903537782171e-01 4.958038117830e-01 5.010274184528e-01 5.060195873669e-01 5.107735297021e-01 5.152825917851e-01 5.195428897547e-01 5.235471124281e-01 5.272906348219e-01 5.307684605079e-01 5.339746351379e-01 5.369057143209e-01 5.395565676131e-01 5.419228269030e-01 5.440021084500e-01 5.457884361253e-01 5.472791913787e-01 5.484717471697e-01 5.493615222783e-01 5.499471502106e-01 5.502244935563e-01 5.501923412497e-01 5.498484747987e-01 5.491897356148e-01 5.482170842915e-01 5.469278800265e-01 5.453207801458e-01 5.433968913013e-01 5.411541681149e-01 5.385942389371e-01 5.357165346068e-01 5.325219558190e-01 5.290127531723e-01 5.251880093359e-01 5.210512531870e-01 5.166055904034e-01 5.118514503094e-01 5.067949237091e-01 5.014373637282e-01 4.957847643103e-01 4.898416708952e-01 4.836119776911e-01 4.771035271928e-01 4.703212479095e-01 4.632724143591e-01 4.559665995546e-01 4.484094768485e-01 4.406129597331e-01 4.325868120720e-01 4.243420281479e-01 4.158918430926e-01 4.072486254400e-01 3.984280153601e-01 3.894467156571e-01 3.803204177646e-01 3.710705048932e-01 3.617163075917e-01 3.522812725437e-01 3.427920088234e-01 3.332752651237e-01 3.237619976459e-01 3.142874421415e-01 3.048875545623e-01 2.956046315168e-01 2.864840239764e-01 2.775739097354e-01 2.689305064164e-01 2.606117622214e-01 2.526827117460e-01 2.452110476767e-01 2.382689234146e-01 2.319332658490e-01 2.262786430815e-01 2.213822442721e-01 2.173145867356e-01 2.141405937182e-01 2.119149871190e-01 2.106765365983e-01 2.104503538261e-01 2.112411849868e-01 2.130370266560e-01 2.158072869022e-01 2.195052008046e-01 2.240730914766e-01 2.294409092513e-01 2.355356881270e-01 2.422795403856e-01 2.495922987775e-01 2.573995893731e-01 2.656244713880e-01 2.741987671051e-01 2.830542552785e-01 2.921296754066e-01 3.013688808574e-01 3.107157585515e-01 3.201241479071e-01 3.295462324053e-01 3.389400640386e-01 3.482678784904e-01 3.574906513940e-01 3.665767890736e-01 3.754923740543e-01 3.842084261351e-01 3.926972509152e-01 4.009307395192e-01 4.088869249503e-01 4.165402272048e-01 4.238695196632e-01 4.308544536147e-01 4.374741601372e-01 4.437112775183e-01 4.495471206757e-01 4.549663142922e-01 4.599516611006e-01 4.644893548832e-01 4.685659505299e-01 4.721686098016e-01 4.752855584145e-01 4.779057789823e-01 4.800201318110e-01 4.816197434911e-01 4.826957406943e-01 4.832433170586e-01 4.832540865434e-01 4.827254180362e-01 4.816522079089e-01 4.800320878153e-01 4.778650763561e-01 4.751478288780e-01 4.718850662744e-01 4.680766561366e-01 4.637260653613e-01 4.588414456778e-01 4.534247096127e-01 4.474875261890e-01 4.410375754835e-01 4.340860348968e-01 4.266470821914e-01 4.187327570157e-01 4.103635274417e-01 4.015552387153e-01 3.923303130066e-01 3.827141269610e-01 3.727315180318e-01 3.624137210060e-01 3.517937374114e-01 3.409086529394e-01 3.298016738589e-01 3.185172708586e-01 3.071103719355e-01 2.956387950400e-01 2.841697032767e-01 2.727797765574e-01 2.615542450998e-01 2.505901385987e-01 2.399975021532e-01 2.298989656653e-01 2.204299746786e-01 2.117409130897e-01 2.039865069515e-01 1.973315583950e-01 1.919315477270e-01 1.879297400676e-01 1.854417600364e-01 1.845392485627e-01 1.852494325229e-01 1.875438064129e-01 1.913445326378e-01 1.965359577330e-01 2.029684657455e-01 2.104831110046e-01 2.189113423130e-01 2.280906633638e-01 2.378693573700e-01 2.481038992788e-01 2.586681615664e-01 2.694468056226e-01 2.803377818789e-01 2.912505567045e-01 3.021037704644e-01 3.128264336188e-01 3.233536410875e-01 3.336291825485e-01 3.436009695856e-01 3.532243718802e-01 3.624595545260e-01 3.712689215091e-01 3.796230822366e-01 3.874923431902e-01 3.948533396100e-01 4.016860065237e-01 4.079723222341e-01 4.136998396596e-01 4.188558779470e-01 4.234353037721e-01 4.274332343581e-01 4.308479372986e-01 4.336832598095e-01 4.359429444166e-01 4.376385136904e-01 4.387807821375e-01 4.393857494764e-01 4.394720937247e-01 4.390627687299e-01 4.381830275413e-01 4.368611795153e-01 4.351323844051e-01 4.330296849709e-01 4.305926552503e-01 4.278646202346e-01 4.248880225064e-01 4.217133293579e-01 4.183892569183e-01 4.149672787021e-01 4.115037305341e-01 4.080501039706e-01 4.046642941627e-01 4.014004630357e-01 3.983119011772e-01 3.954527549335e-01 3.928694728155e-01 3.906095500984e-01 3.887131973319e-01 3.872156274740e-01 3.861451805802e-01 3.855235403012e-01 3.853629595034e-01 3.856701279933e-01 3.864426492955e-01 3.876676021990e-01 3.893294012474e-01 3.914006294782e-01 3.938500160690e-01 3.966430004302e-01 3.997341093359e-01 4.030828124927e-01 4.066399152326e-01 4.103573738290e-01 4.141900620322e-01 4.180860738088e-01 4.220032739027e-01 4.258962142878e-01 4.297218707678e-01 4.334471286292e-01 4.370339740452e-01 4.404549503258e-01 4.436842051707e-01 4.467006177012e-01 4.494894631250e-01 4.520389678671e-01 4.543441504368e-01 4.564021833658e-01 4.582189801439e-01 4.598018055867e-01 4.611630336907e-01 4.623233447231e-01 4.632985330845e-01 4.641186238687e-01 4.648078276629e-01 4.653966772699e-01 4.659205841088e-01 4.664088720772e-01 4.668995533705e-01 4.674233328380e-01 4.680150334250e-01 4.687075752154e-01 4.695261596367e-01 4.704996006860e-01 4.716469496310e-01 4.729871740313e-01 4.745307959871e-01 4.762827839763e-01 4.782465588749e-01 4.804123474880e-01 4.827720397592e-01 4.853062280141e-01 4.879908470714e-01 4.908015764513e-01 4.937018699956e-01 4.966593765525e-01 4.996323677485e-01 5.025794062595e-01 5.054590879158e-01 5.082249347461e-01 5.108350890740e-01 5.132441996336e-01 5.154125882574e-01 5.172989227400e-01 5.188655971499e-01 5.200823872892e-01 5.209151457976e-01 5.213408911516e-01 5.213375759668e-01 5.208876909237e-01 5.199833998488e-01 5.186151145387e-01 5.167869844987e-01 5.145023673457e-01 5.117750202926e-01 5.086233850266e-01 5.050694237222e-01 5.011469656237e-01 4.968892765575e-01 4.923400419504e-01 4.875462439587e-01 4.825587500943e-01 4.774371932958e-01 4.722392612006e-01 4.670313430417e-01 4.618788004434e-01 4.568487999416e-01 4.520119152202e-01 4.474317299628e-01 4.431755545004e-01 4.393029508015e-01 4.358686588074e-01 4.329216169330e-01 4.304989347246e-01 4.286319348490e-01 4.273375577664e-01 4.266237622808e-01 4.264851023844e-01 4.269049484016e-01 4.278563303647e-01 4.292984576803e-01 4.311859968614e-01 4.334610927168e-01 4.360617011053e-01 4.389201441534e-01 4.419631944790e-01 4.451201148257e-01 4.483148124658e-01 4.514769796522e-01 4.545346173500e-01 4.574189127118e-01 4.600701451053e-01 4.624263657570e-01 4.644382402262e-01 4.660564428832e-01 4.672429469216e-01 4.679639869293e-01 4.681925972497e-01 4.679126807969e-01 4.671110414811e-01 4.657870290407e-01 4.639440992862e-01 4.615946054244e-01 4.587610094385e-01 4.554673147374e-01 4.517500732451e-01 4.476495044650e-01 4.432107178691e-01 4.384879018143e-01 4.335324306224e-01 4.284074716778e-01 4.231727605924e-01 4.178909675670e-01 4.126264900355e-01 4.074406118635e-01 4.023959150283e-01 3.975464068839e-01 3.929481018618e-01 3.886479463820e-01 3.846886527866e-01 3.811092401829e-01 3.779401571408e-01 3.752108911336e-01 3.729422797111e-01 3.711544193924e-01 3.698677278547e-01 3.690938257670e-01 3.688506878859e-01 3.691515162011e-01 3.700133122622e-01 3.714510174692e-01 3.734794380678e-01 3.761119621894e-01 3.793581755896e-01 3.832266337684e-01 3.877130550716e-01 3.928098150398e-01 3.984979168125e-01 4.047434011861e-01 4.115039484333e-01 4.187205900347e-01 4.263219497468e-01 4.342250150807e-01 4.423334879867e-01 4.505455792203e-01 4.587486445864e-01 4.668316049542e-01 4.746767250399e-01 4.821728896487e-01 4.892138231719e-01 4.956999516850e-01 5.015472138813e-01 5.066813848576e-01 5.110500248427e-01 5.146168207326e-01 5.173668573247e-01 5.193126131163e-01 5.204824250791e-01 5.209355426495e-01 5.207485937128e-01 5.200222486593e-01 5.188780116676e-01 5.174467942693e-01 5.158765961946e-01 5.143130874805e-01 5.129058503112e-01 5.117943587272e-01 5.110963353746e-01 5.109184819361e-01 5.113281764194e-01 5.123690563272e-01 5.140498949748e-01 5.163445721267e-01 5.192041912484e-01 5.225467502004e-01 5.262826025942e-01 5.303045153211e-01 5.345052874789e-01 5.387869865141e-01 5.430559010194e-01 5.472450433955e-01 5.513015817508e-01 5.551994382504e-01 5.589376376938e-01 5.625330811223e-01 5.660275135831e-01 5.694691641192e-01 5.729190698879e-01 5.764365957351e-01 5.800701267053e-01 5.838593317988e-01 5.878136399323e-01 5.919257226059e-01 5.961526802414e-01 6.004212370313e-01 6.046359437837e-01 6.086714222331e-01 6.123915759119e-01 6.156436928723e-01 6.182787212399e-01 6.201557811747e-01 6.211433215973e-01 6.211429115101e-01 6.200769758207e-01 6.179107311368e-01 6.146443990317e-01 6.103164595098e-01 6.050115131955e-01 5.988390642221e-01 5.919519028980e-01 5.845188464695e-01 5.767251901034e-01 5.687680375135e-01 5.608294342041e-01 5.530856020062e-01 5.456796914969e-01 5.387296151559e-01 5.323162654385e-01 5.264789585057e-01 5.212353369833e-01 5.165651153371e-01 5.124397808832e-01 5.088201817875e-01 5.056674442983e-01 5.029618344515e-01 5.006877168378e-01 4.988572006917e-01 4.974909961639e-01 4.966202571595e-01 4.962779615184e-01 4.964814798342e-01 4.972339360098e-01 4.985030897771e-01 5.002276314053e-01 5.023106543248e-01 5.046243651377e-01 5.070284547513e-01 5.093653660197e-01 5.114957129999e-01 5.132954756138e-01 5.146810209540e-01 5.156181876756e-01 5.161184381709e-01 5.162592603365e-01 5.161583144111e-01 5.159786002871e-01 5.159068715142e-01 5.161305945156e-01 5.168283907024e-01 5.181334554196e-01 5.201352352939e-01 5.228588542992e-01 5.262681496728e-01 5.302798889888e-01 5.347673773735e-01 5.395977689708e-01 5.446340135625e-01 5.497723229920e-01 5.549473711325e-01 5.601365571352e-01 5.653718183298e-01 5.707131403799e-01 5.762508348252e-01 5.820705114288e-01 5.882363399850e-01 5.947793455865e-01 6.016648936709e-01 6.088093760041e-01 6.160635271729e-01 6.232380703686e-01 6.301193918714e-01 6.364836239338e-01 6.421359770530e-01 6.469108528232e-01 6.507020489342e-01 6.534625328449e-01 6.551995459642e-01 6.559787960027e-01 6.558939311092e-01 6.550638118461e-01 6.536027107707e-01 6.516043274226e-01 6.491380601427e-01 6.462273863063e-01 6.428750739712e-01 6.390495119321e-01 6.347132407231e-01 6.298439811912e-01 6.244336589244e-01 6.185242356025e-01 6.121918831571e-01 6.055624082877e-01 5.987958159018e-01 5.920662665892e-01 5.855636530705e-01 5.794576365590e-01 5.718242313037e-01 5.648485566005e-01 5.605561438512e-01 5.593917862345e-01 5.599037913330e-01 5.597954761076e-01 5.575484401343e-01 5.534693461469e-01 5.495046526319e-01 5.479294194339e-01 5.497474247710e-01 5.539434924093e-01 5.582193094977e-01 5.606231131976e-01 5.608500568414e-01 5.604215251330e-01 5.616383505736e-01 5.659417618815e-01 5.728240107598e-01 5.801606736082e-01 5.856619683519e-01 5.883584020476e-01 5.891783763558e-01 5.902922846868e-01 5.936072359607e-01 5.994195857681e-01 6.062184943170e-01 6.117736589754e-01 6.146810046114e-01 6.153164110396e-01 6.156216134833e-01 6.178340501853e-01 6.229938987997e-01 6.302552879705e-01 6.375372300993e-01 6.430116462149e-01 6.463341242673e-01 6.488469691939e-01 6.526502246129e-01 6.591343284312e-01 6.679539966077e-01 6.772320325588e-01 6.848065057783e-01 6.895840949694e-01 6.921241177639e-01 6.941542380759e-01 6.972981722816e-01 7.018662213002e-01 7.065692093459e-01 7.093494655641e-01 7.086976077665e-01 7.045933633555e-01 6.984974621501e-01 6.923917783413e-01 6.874841924920e-01 6.834463488474e-01 6.787363748401e-01 6.717789232159e-01 6.621807100481e-01 6.511555076501e-01 6.408820726681e-01 6.331864278469e-01 6.283896726859e-01 6.251976293713e-01 6.217519479168e-01 6.170401547966e-01 6.116632776505e-01 6.074771349629e-01 6.063238922815e-01 6.086938039732e-01 6.133413977653e-01 6.181740218366e-01 6.216864996735e-01 6.239158329920e-01 6.263308512224e-01 6.307148246902e-01 6.378042675495e-01 6.466930212777e-01 6.554488404179e-01 6.624405078292e-01 6.674537334502e-01 6.718497747273e-01 6.776485295840e-01 6.861195580259e-01 6.968356234362e-01 7.075264471827e-01 7.102074666206e-01 6.675897741138e-01 6.090344619739e-01 5.992680354411e-01 6.510995536380e-01 7.081674405464e-01 7.185746001509e-01 6.763261116736e-01 6.225476106547e-01 6.150549427163e-01 6.610503853136e-01 7.074922294622e-01 7.075833365280e-01 6.586447755398e-01 6.039071782282e-01 6.005891984769e-01 6.511980594735e-01 7.002003491543e-01 7.024668326245e-01 6.569717142200e-01 6.053901024005e-01 5.996944610042e-01 6.406332626146e-01 6.774439654677e-01 6.701954591956e-01 6.220397834453e-01 5.775461215339e-01 5.850692593601e-01 6.350610199407e-01 6.730974855889e-01 6.622509116868e-01 6.087022784662e-01 5.583881316213e-01 5.604409824793e-01 6.059946974141e-01 6.419927842280e-01 6.345722875645e-01 5.932087827046e-01 5.624195464978e-01 5.792188842201e-01 6.249519739451e-01 6.515831736470e-01 6.347836643503e-01 5.923783831848e-01 5.727359858984e-01 6.051967453140e-01 6.599679424459e-01 6.880612048722e-01 6.700240334516e-01 6.286341911195e-01 6.134151652720e-01 6.493026910388e-01 7.032913986123e-01 7.273323496369e-01 7.042955042956e-01 6.594838970051e-01 6.438143906842e-01 6.811598825436e-01 7.365435705130e-01 7.605685525714e-01 7.347470484223e-01 6.820745023723e-01 6.519279333465e-01 6.723373370182e-01 7.146612853072e-01 7.313028258548e-01 7.029847148671e-01 6.511861312448e-01 6.224397520818e-01 6.410748994924e-01 6.774775259536e-01 6.865186274535e-01 6.524281080398e-01 6.003502138794e-01 5.793258022720e-01 6.101983951868e-01 6.573830981123e-01 6.757465619163e-01 6.525792360382e-01 6.135887487363e-01 6.023418751752e-01 6.579815607086e-01
 1.036802653203e-01 1.032926508745e-01 1.028566588051e-01 1.024611796096e-01 1.022063843353e-01 1.021190331333e-01 1.021284169097e-01 1.021226285566e-01 1.020547723142e-01 1.019995252719e-01 1.020843773262e-01 1.023582785888e-01 1.027395171036e-01 1.031028684522e-01 1.034001931646e-01 1.037000367601e-01 1.041195411558e-01 1.047171450084e-01 1.054348179111e-01 1.061464201977e-01 1.067780541221e-01 1.073841912861e-01 1.080971372752e-01 1.089927347046e-01 1.100134025327e-01 1.110265261787e-01 1.119509209605e-01 1.128302108382e-01 1.137914658724e-01 1.149266377195e-01 1.161994965537e-01 1.174745786806e-01 1.186421595918e-01 1.197299354721e-01 1.208809114144e-01 1.222128053447e-01 1.236980476355e-01 1.251855219607e-01 1.265458175856e-01 1.277975020146e-01 1.290926148495e-01 1.305709902835e-01 1.322165965562e-01 1.338655745499e-01 1.353680780494e-01 1.367432144194e-01 1.381640952549e-01 1.397822621452e-01 1.415673570936e-01 1.433343708949e-01 1.449298833181e-01 1.463897181945e-01 1.479073114724e-01 1.496385584368e-01 1.515354436555e-01 1.533899802784e-01 1.550427991532e-01 1.565468612214e-01 1.581149186129e-01 1.599036514334e-01 1.618555891504e-01 1.637568568419e-01 1.654480195064e-01 1.669797447142e-01 1.685608256109e-01 1.703522299327e-01 1.723073573203e-01 1.742203848327e-01 1.759338698908e-01 1.774888887335e-01 1.790789099930e-01 1.808557783925e-01 1.827859229827e-01 1.846867942072e-01 1.864082912651e-01 1.879782431236e-01 1.895689229049e-01 1.913241464923e-01 1.932200162234e-01 1.950947707958e-01 1.968091259856e-01 1.983761929157e-01 1.999475088066e-01 2.016645252787e-01 2.035194685299e-01 2.053638332293e-01 2.070550803354e-01 2.085963454872e-01 2.101315931892e-01 2.118037980901e-01 2.136133368152e-01 2.154171160092e-01 2.170700503113e-01 2.185697408949e-01 2.200586439599e-01 2.216793295824e-01 2.234329732471e-01 2.251807572089e-01 2.267821929382e-01 2.282335736320e-01 2.296673915899e-01 2.312216009795e-01 2.329023765917e-01 2.345811090836e-01 2.361234310800e-01 2.375198897775e-01 2.388904298640e-01 2.403641963847e-01 2.419548030075e-01 2.435496199291e-01 2.450249532216e-01 2.463633906903e-01 2.476654507393e-01 2.490466907955e-01 2.505288566517e-01 2.520233837497e-01 2.534221816445e-01 2.546985772042e-01 2.559276667353e-01 2.572087614444e-01 2.585709540239e-01 2.599521425402e-01 2.612614562863e-01 2.624678676820e-01 2.636232119496e-01 2.648060144201e-01 2.660473023070e-01 2.673045342371e-01 2.685099967224e-01 2.696351431991e-01 2.707125053869e-01 2.717997343730e-01 2.729206869338e-01 2.740477208738e-01 2.751357357617e-01 2.761652035084e-01 2.771555711538e-01 2.781434384240e-01 2.791425801771e-01 2.801364257443e-01 2.810987322837e-01 2.820182311820e-01 2.829051969161e-01 2.837780771687e-01 2.846455231488e-01 2.855015412372e-01 2.863329241860e-01 2.871320727089e-01 2.879014230999e-01 2.886456192162e-01 2.893708952673e-01 2.900822811053e-01 2.907775802312e-01 2.914498824015e-01 2.920914862036e-01 2.926973898432e-01 2.932739793157e-01 2.938344233129e-01 2.943862508409e-01 2.949232213726e-01 2.954302358085e-01 2.958966572117e-01 2.963258988028e-01 2.967327181730e-01 2.971314743262e-01 2.975202247250e-01 2.978829909446e-01 2.982056640022e-01 2.984876797132e-01 2.987407763775e-01 2.989801521658e-01 2.992087813289e-01 2.994150502425e-01 2.995848502727e-01 2.997158871671e-01 2.998155918407e-01 2.998950305710e-01 2.999561049046e-01 2.999920964603e-01 2.999946736511e-01 2.999640631578e-01 2.999068453961e-01 2.998257894322e-01 2.997177756102e-01 2.995786093152e-01 2.994075547933e-01 2.992109191321e-01 2.989917631680e-01 2.987458958094e-01 2.984661633320e-01 2.981521979289e-01 2.978101529491e-01 2.974463666862e-01 2.970587203125e-01 2.966399999148e-01 2.961857303575e-01 2.957000523669e-01 2.951910222599e-01 2.946591697409e-01 2.940973379913e-01 2.934991993762e-01 2.928670144102e-01 2.922078733621e-01 2.915269769680e-01 2.908198220041e-01 2.900769874781e-01 2.892969881373e-01 2.884850486435e-01 2.876491518976e-01 2.867895546021e-01 2.858988325937e-01 2.849702454148e-01 2.840058484343e-01 2.830127478856e-01 2.819940475564e-01 2.809460857116e-01 2.798636840057e-01 2.787456192619e-01 2.775961066638e-01 2.764183934760e-01 2.752110154968e-01 2.739702047273e-01 2.726951374025e-01 2.713891761202e-01 2.700537637906e-01 2.686865077574e-01 2.672868769449e-01 2.658542293711e-01 2.643912435095e-01 2.628987936961e-01 2.613743499631e-01 2.598173840344e-01 2.582292430509e-01 2.566106863197e-01 2.549612998554e-01 2.532804022392e-01 2.515673471054e-01 2.498223113958e-01 2.480468331827e-01 2.462405388106e-01 2.444010708534e-01 2.425311841521e-01 2.406305895259e-01 2.386988863238e-01 2.367351344225e-01 2.347401566572e-01 2.327137842548e-01 2.306577925620e-01 2.285721740796e-01 2.264537314057e-01 2.243038376849e-01 2.221241318011e-01 2.199154916664e-01 2.176768818556e-01 2.154082140437e-01 2.131077140742e-01 2.107780888951e-01 2.084203741821e-01 2.060318132356e-01 2.036140113103e-01 2.011667980687e-01 1.986899704783e-01 1.961846517444e-01 1.936503092042e-01 1.910866383709e-01 1.884955157249e-01 1.858767891553e-01 1.832294751605e-01 1.805541372539e-01 1.778517487215e-01 1.751230276798e-01 1.723680264115e-01 1.695866650125e-01 1.667777887407e-01 1.639437943140e-01 1.610857141742e-01 1.582029393132e-01 1.552953079890e-01 1.523636029252e-01 1.494076365874e-01 1.464298712640e-01 1.434305499981e-01 1.404089228679e-01 1.373657904850e-01 1.343026569055e-01 1.312194020499e-01 1.281177241948e-01 1.249988699965e-01 1.218629628507e-01 1.187120473598e-01 1.155460370945e-01 1.123671303013e-01 1.091773920021e-01 1.059782032168e-01 1.027700880874e-01 9.955602857142e-02 9.633860838282e-02 9.312002925861e-02 8.990425776817e-02 8.669438107633e-02 8.349359419212e-02 8.030728526346e-02 7.714049164528e-02 7.399928955520e-02 7.089141211030e-02 6.782514104281e-02 6.480948592353e-02 6.185670729955e-02 5.898106820024e-02 5.619791437900e-02 5.352740319473e-02 5.099181097913e-02 4.861657493543e-02 4.643215839223e-02 4.447153532015e-02 4.277032717398e-02 4.136716195885e-02 4.029791860089e-02 3.959450867808e-02 3.928271329317e-02 3.937691934751e-02 3.987899120599e-02 4.077840121442e-02 4.205445528706e-02 4.367857026989e-02 4.561668063961e-02 4.783460557060e-02 5.029834438155e-02 5.297641464285e-02 5.583998772513e-02 5.886546191875e-02 6.203054102776e-02 6.531755764368e-02 6.871062773260e-02 7.219557878235e-02 7.576173117610e-02 7.939896999067e-02 8.309895393279e-02 8.685545510424e-02 9.066082296111e-02 9.451064794371e-02 9.840048249819e-02 1.023252600145e-01 1.062813076191e-01 1.102660736862e-01 1.142764295992e-01 1.183103276600e-01 1.223650083401e-01 1.264390059159e-01 1.305287127868e-01 1.346328914859e-01 1.387498457507e-01 1.428787369194e-01 1.470182205254e-01 1.511663563598e-01 1.553220316527e-01 1.594840366164e-01 1.636500004456e-01 1.678205560895e-01 1.719940602893e-01 1.761690970401e-01 1.803461766274e-01 1.845224151540e-01 1.886980204973e-01 1.928714307487e-01 1.970416345286e-01 2.012077597392e-01 2.053698186755e-01 2.095262676599e-01 2.136768968853e-01 2.178202529531e-01 2.219546183093e-01 2.260806633124e-01 2.301971512638e-01 2.343028719266e-01 2.383976251612e-01 2.424798187384e-01 2.465492993274e-01 2.506052187145e-01 2.546465254718e-01 2.586725435123e-01 2.626816085925e-01 2.666740340491e-01 2.706487030001e-01 2.746052144014e-01 2.785427152990e-01 2.824609869259e-01 2.863571662082e-01 2.902309317652e-01 2.940823006223e-01 2.979111784827e-01 3.017172151521e-01 3.054986981216e-01 3.092537238593e-01 3.129816892127e-01 3.166816515116e-01 3.203546704672e-01 3.240007124335e-01 3.276175790585e-01 3.312036542942e-01 3.347579544694e-01 3.382796761544e-01 3.417689977114e-01 3.452269350584e-01 3.486505177841e-01 3.520396476417e-01 3.553919530447e-01 3.587068543096e-01 3.619852197907e-01 3.652263888145e-01 3.684293787036e-01 3.715925130622e-01 3.747140642715e-01 3.777946941122e-01 3.808331501217e-01 3.838298893375e-01 3.867842545032e-01 3.896923184731e-01 3.925556532159e-01 3.953724704698e-01 3.981433087044e-01 4.008678886842e-01 4.035441597770e-01 4.061711452702e-01 4.087477229286e-01 4.112737395956e-01 4.137494234620e-01 4.161739805068e-01 4.185454989430e-01 4.208628883456e-01 4.231252697090e-01 4.253326827131e-01 4.274860475382e-01 4.295828390669e-01 4.316230597535e-01 4.336045374353e-01 4.355264611800e-01 4.373899569540e-01 4.391938212647e-01 4.409372678990e-01 4.426193261921e-01 4.442387959583e-01 4.457946550157e-01 4.472873485571e-01 4.487162722907e-01 4.500811114240e-01 4.513796410116e-01 4.526123697319e-01 4.537775205056e-01 4.548760434216e-01 4.559062396137e-01 4.568679322586e-01 4.577599845330e-01 4.585823921158e-01 4.593335493978e-01 4.600137445408e-01 4.606221748371e-01 4.611583384848e-01 4.616215452261e-01 4.620115667285e-01 4.623275063302e-01 4.625692251346e-01 4.627354798839e-01 4.628263201165e-01 4.628402216382e-01 4.627781440274e-01 4.626386513426e-01 4.624218607354e-01 4.621267686491e-01 4.617530037995e-01 4.613002519103e-01 4.607687431278e-01 4.601574321615e-01 4.594663849333e-01 4.586942016816e-01 4.578408864254e-01 4.569067622715e-01 4.558904162249e-01 4.547927945118e-01 4.536124150052e-01 4.523489824603e-01 4.510039233179e-01 4.495754633085e-01 4.480637121925e-01 4.464689238949e-01 4.447897597999e-01 4.430272912598e-01 4.411808255834e-01 4.392492169050e-01 4.372343841797e-01 4.351340198633e-01 4.329498547702e-01 4.306809458968e-01 4.283265200444e-01 4.258886289412e-01 4.233653346981e-01 4.207583255456e-01 4.180661018804e-01 4.152886490002e-01 4.124275819704e-01 4.094814703067e-01 4.064512006162e-01 4.033376152691e-01 4.001383573219e-01 3.968572398295e-01 3.934907607700e-01 3.900418325297e-01 3.865110795795e-01 3.828963591633e-01 3.792004297490e-01 3.754221554692e-01 3.715617543856e-01 3.676220600627e-01 3.636001293604e-01 3.594988917814e-01 3.553183100765e-01 3.510579198460e-01 3.467205746081e-01 3.423048319998e-01 3.378128425359e-01 3.332453188007e-01 3.286009386095e-01 3.238837916090e-01 3.190925301366e-01 3.142286441377e-01 3.092937249197e-01 3.042865159235e-01 2.992121443522e-01 2.940683089479e-01 2.888583395281e-01 2.835837400985e-01 2.782435457183e-01 2.728427231056e-01 2.673801140940e-01 2.618584078024e-01 2.562810975506e-01 2.506466904836e-01 2.449613387008e-01 2.392244303817e-01 2.334389897688e-01 2.276101095465e-01 2.217371568802e-01 2.158268826486e-01 2.098805099887e-01 2.039022603990e-01 1.978985097340e-01 1.918705091127e-01 1.858268096788e-01 1.797715413622e-01 1.737111065045e-01 1.676550789251e-01 1.616082313867e-01 1.555842397328e-01 1.495922189442e-01 1.436439528562e-01 1.377569639716e-01 1.319444581632e-01 1.262299792066e-01 1.206337919186e-01 1.151832130041e-01 1.099104957565e-01 1.048508460658e-01 1.000477329615e-01 9.554854657590e-02 9.140853139521e-02 8.768916120869e-02 8.445409025040e-02 8.177101709954e-02 7.970434016994e-02 7.831124054912e-02 7.763622166559e-02 7.770439935257e-02 7.852176265833e-02 8.006934836536e-02 8.231208990345e-02 8.519863409686e-02 8.866899779312e-02 9.266096423454e-02 9.710972434475e-02 1.019593676711e-01 1.071528639438e-01 1.126439177920e-01 1.183908890753e-01 1.243545360287e-01 1.305062927306e-01 1.368164919677e-01 1.432626917691e-01 1.498249972201e-01 1.564837452512e-01 1.632258698989e-01 1.700355902921e-01 1.769024758858e-01 1.838155718453e-01 1.907637623618e-01 1.977412379104e-01 2.047386493186e-01 2.117486685459e-01 2.187666514520e-01 2.257842537269e-01 2.327983117089e-01 2.398018529367e-01 2.467903464652e-01 2.537608500775e-01 2.607050293503e-01 2.676236346658e-01 2.745084184711e-01 2.813582954320e-01 2.881691060361e-01 2.949349903461e-01 3.016570205184e-01 3.083271672463e-01 3.149446407902e-01 3.215069582184e-01 3.280065710969e-01 3.344465466244e-01 3.408191518410e-01 3.471227135158e-01 3.533563701424e-01 3.595127961802e-01 3.655946607591e-01 3.715941152149e-01 3.775109291806e-01 3.833434209873e-01 3.890849922244e-01 3.947379934494e-01 4.002953312398e-01 4.057565275400e-01 4.111199112180e-01 4.163794136824e-01 4.215370639575e-01 4.265868354196e-01 4.315268603218e-01 4.363573890963e-01 4.410716776541e-01 4.456717340754e-01 4.501514214360e-01 4.545109225961e-01 4.587477449474e-01 4.628572978225e-01 4.668410325795e-01 4.706930373082e-01 4.744133807141e-01 4.780005134339e-01 4.814494194404e-01 4.847624326962e-01 4.879334386811e-01 4.909618417904e-01 4.938479520660e-01 4.965855610271e-01 4.991775066549e-01 5.016187034901e-01 5.039078328153e-01 5.060453971913e-01 5.080265524769e-01 5.098527908976e-01 5.115200934222e-01 5.130285270992e-01 5.143768895542e-01 5.155615844408e-01 5.165842530344e-01 5.174417697235e-01 5.181326206518e-01 5.186582838419e-01 5.190141563706e-01 5.192020658155e-01 5.192197884610e-01 5.190661058007e-01 5.187423473077e-01 5.182448182227e-01 5.175753065015e-01 5.167325047232e-01 5.157148069058e-01 5.145247534613e-01 5.131582563355e-01 5.116182372763e-01 5.099034218140e-01 5.080124143311e-01 5.059490071022e-01 5.037091293939e-01 5.012962280392e-01 4.987092545171e-01 4.959476896631e-01 4.930154944763e-01 4.899098103603e-01 4.866331487045e-01 4.831870335194e-01 4.795705316532e-01 4.757880092809e-01 4.718375383118e-01 4.677226969169e-01 4.634453592993e-01 4.590053223917e-01 4.544075279107e-01 4.496508692876e-01 4.447400686093e-01 4.396771139302e-01 4.344642126036e-01 4.291052389704e-01 4.236018200340e-01 4.179590010304e-01 4.121800226234e-01 4.062683115628e-01 4.002291252461e-01 3.940656745411e-01 3.877835421618e-01 3.813881014218e-01 3.748844427621e-01 3.682797204986e-01 3.615790213490e-01 3.547899007445e-01 3.479201192772e-01 3.409775274915e-01 3.339715017420e-01 3.269106097500e-01 3.198061313694e-01 3.126685337224e-01 3.055095574607e-01 2.983434403533e-01 2.911833465980e-01 2.840456081316e-01 2.769463771021e-01 2.699044481557e-01 2.629405892575e-01 2.560753260445e-01 2.493337177581e-01 2.427414413180e-01 2.363266482905e-01 2.301184565055e-01 2.241517284596e-01 2.184587641159e-01 2.130782687729e-01 2.080477265915e-01 2.034070243461e-01 1.991987661145e-01 1.954608052428e-01 1.922352614619e-01 1.895577950394e-01 1.874627625947e-01 1.859799638984e-01 1.851303816785e-01 1.849310018829e-01 1.853896056998e-01 1.865058294157e-01 1.882711766201e-01 1.906685650309e-01 1.936770714414e-01 1.972668674572e-01 2.014054421045e-01 2.060568799981e-01 2.111820617014e-01 2.167433249243e-01 2.227008274224e-01 2.290171828104e-01 2.356549187462e-01 2.425783624011e-01 2.497548787033e-01 2.571517306475e-01 2.647403464491e-01 2.724922349989e-01 2.803817107297e-01 2.883846744231e-01 2.964777954628e-01 3.046411110111e-01 3.128540175128e-01 3.210987586860e-01 3.293583522388e-01 3.376154113154e-01 3.458565120329e-01 3.540661871982e-01 3.622310200890e-01 3.703382866148e-01 3.783748879947e-01 3.863306431238e-01 3.941933297959e-01 4.019522245475e-01 4.095967755116e-01 4.171183006427e-01 4.245065131869e-01 4.317522594402e-01 4.388474866094e-01 4.457824984644e-01 4.525509821909e-01 4.591427051286e-01 4.655520230629e-01 4.717700019736e-01 4.777889920365e-01 4.836047752244e-01 4.892067319146e-01 4.945907314709e-01 4.997502750279e-01 5.046771196237e-01 5.093687839493e-01 5.138166393612e-01 5.180163752955e-01 5.219628709778e-01 5.256492586198e-01 5.290729004451e-01 5.322274794935e-01 5.351081811680e-01 5.377121337747e-01 5.400329905200e-01 5.420685515044e-01 5.438147779463e-01 5.452677241698e-01 5.464254923858e-01 5.472830788164e-01 5.478394269751e-01 5.480919416980e-01 5.480369362057e-01 5.476738876500e-01 5.469999882973e-01 5.460142145461e-01 5.447160452364e-01 5.431029500902e-01 5.411756140253e-01 5.389343927517e-01 5.363775522858e-01 5.335077906084e-01 5.303235247623e-01 5.268280159982e-01 5.230218355128e-01 5.189062465992e-01 5.144852976822e-01 5.097593665842e-01 5.047326779914e-01 4.994095939709e-01 4.937925242982e-01 4.878885085233e-01 4.817007620474e-01 4.752355645970e-01 4.685010381148e-01 4.615012152093e-01 4.542458067457e-01 4.467427784148e-01 4.390007486801e-01 4.310311292678e-01 4.228426610214e-01 4.144489039839e-01 4.058633619471e-01 3.970987952372e-01 3.881735497638e-01 3.791013715272e-01 3.699039434960e-01 3.606003810820e-01 3.512130587912e-01 3.417674954738e-01 3.322896695031e-01 3.228094226870e-01 3.133605537946e-01 3.039787891224e-01 2.947035120296e-01 2.855803842816e-01 2.766559707140e-01 2.679849859896e-01 2.596241210719e-01 2.516356575622e-01 2.440883072371e-01 2.370520919281e-01 2.306016401216e-01 2.248132386832e-01 2.197617417348e-01 2.155213963773e-01 2.121566454838e-01 2.097256710892e-01 2.082714753313e-01 2.078216810587e-01 2.083867693923e-01 2.099562501900e-01 2.125050785780e-01 2.159882705841e-01 2.203508378691e-01 2.255258656309e-01 2.314389292395e-01 2.380148693802e-01 2.451732613843e-01 2.528391645652e-01 2.609366403730e-01 2.693951356929e-01 2.781487545433e-01 2.871332853843e-01 2.962925123458e-01 3.055715680133e-01 3.149209588523e-01 3.242953126703e-01 3.336511740552e-01 3.429506944372e-01 3.521552730172e-01 3.612317816747e-01 3.701488863566e-01 3.788757211474e-01 3.873851167269e-01 3.956496368164e-01 4.036451675444e-01 4.113490795744e-01 4.187366525264e-01 4.257900809332e-01 4.324877416477e-01 4.388123526835e-01 4.447454198928e-01 4.502707240645e-01 4.553728047964e-01 4.600366944140e-01 4.642487119801e-01 4.679956323932e-01 4.712660782912e-01 4.740486050255e-01 4.763331476455e-01 4.781111789629e-01 4.793732379225e-01 4.801140739720e-01 4.803266842399e-01 4.800051605704e-01 4.791471358010e-01 4.777471700610e-01 4.758051363568e-01 4.733193397308e-01 4.702897062138e-01 4.667193401789e-01 4.626084387647e-01 4.579636046367e-01 4.527893820269e-01 4.470916017302e-01 4.408810466426e-01 4.341650576626e-01 4.269572089959e-01 4.192705679307e-01 4.111189820073e-01 4.025213525288e-01 3.934953393168e-01 3.840635757192e-01 3.742508972704e-01 3.640826366423e-01 3.535919631457e-01 3.428106097408e-01 3.317779175918e-01 3.205363714921e-01 3.091329293371e-01 2.976230613342e-01 2.860662819865e-01 2.745316453779e-01 2.630985348280e-01 2.518549492589e-01 2.409019068532e-01 2.303553453315e-01 2.203422329540e-01 2.110070870744e-01 2.025055147328e-01 1.950019026994e-01 1.886668347698e-01 1.836576259115e-01 1.801189243265e-01 1.781569017547e-01 1.778315490632e-01 1.791515714114e-01 1.820633291322e-01 1.864707217617e-01 1.922351871245e-01 1.991948407524e-01 2.071794372597e-01 2.160150169073e-01 2.255393981885e-01 2.355994824249e-01 2.460572813899e-01 2.567907526651e-01 2.676875639770e-01 2.786524264316e-01 2.895982740787e-01 3.004488582979e-01 3.111363042055e-01 3.216006252659e-01 3.317877654673e-01 3.416491204276e-01 3.511436522254e-01 3.602311038329e-01 3.688790762377e-01 3.770574665321e-01 3.847393942946e-01 3.919036795469e-01 3.985295719972e-01 4.046022144038e-01 4.101087204103e-01 4.150392096049e-01 4.193878229913e-01 4.231502537542e-01 4.263269707599e-01 4.289208925303e-01 4.309374630682e-01 4.323875886278e-01 4.332816779219e-01 4.336377791281e-01 4.334737215003e-01 4.328131897736e-01 4.316811481368e-01 4.301075369783e-01 4.281247661026e-01 4.257674907233e-01 4.230775624047e-01 4.200944935604e-01 4.168641629460e-01 4.134363572500e-01 4.098580394990e-01 4.061846525623e-01 4.024704497456e-01 3.987690882671e-01 3.951399925927e-01 3.916355371501e-01 3.883137628432e-01 3.852276016572e-01 3.824267455368e-01 3.799589973542e-01 3.778660239023e-01 3.761848446977e-01 3.749453984146e-01 3.741701162023e-01 3.738730673026e-01 3.740612091628e-01 3.747319628305e-01 3.758748227989e-01 3.774727242791e-01 3.794978826395e-01 3.819200959306e-01 3.847004307246e-01 3.877970926742e-01 3.911662093071e-01 3.947563022745e-01 3.985220261449e-01 4.024127320199e-01 4.063780693658e-01 4.103747996953e-01 4.143547018899e-01 4.182771152399e-01 4.221047997305e-01 4.257996777327e-01 4.293345563875e-01 4.326815536820e-01 4.358202752143e-01 4.387332990699e-01 4.414095991150e-01 4.438422534214e-01 4.460287568947e-01 4.479741191965e-01 4.496822047454e-01 4.511698655349e-01 4.524499086780e-01 4.535428283909e-01 4.544759551191e-01 4.552709940584e-01 4.559623377281e-01 4.565785292454e-01 4.571513100501e-01 4.577188477840e-01 4.583089498703e-01 4.589586564851e-01 4.596967188890e-01 4.605519956010e-01 4.615516779068e-01 4.627147298990e-01 4.640610618161e-01 4.656005369231e-01 4.673419866730e-01 4.692857479510e-01 4.714250553747e-01 4.737536891370e-01 4.762504042536e-01 4.788975900457e-01 4.816668058088e-01 4.845262058874e-01 4.874440011921e-01 4.903783500571e-01 4.932930741480e-01 4.961430825342e-01 4.988867655899e-01 5.014826314275e-01 5.038852104431e-01 5.060570957580e-01 5.079556436231e-01 5.095473356581e-01 5.107978741655e-01 5.116760575835e-01 5.121602947047e-01 5.122249095844e-01 5.118574424713e-01 5.110453108433e-01 5.097822481318e-01 5.080695254763e-01 5.059115727071e-01 5.033214824071e-01 5.003157645305e-01 4.969178565167e-01 4.931591420341e-01 4.890718669409e-01 4.847012240839e-01 4.800901520695e-01 4.752921010456e-01 4.703634487172e-01 4.653622821665e-01 4.603544103643e-01 4.554028764279e-01 4.505772244902e-01 4.459432055813e-01 4.415665626734e-01 4.375139764812e-01 4.338414924820e-01 4.306067763239e-01 4.278553271294e-01 4.256268199988e-01 4.239503886140e-01 4.228429356756e-01 4.223125817412e-01 4.223529233652e-01 4.229479968853e-01 4.240689965641e-01 4.256770113776e-01 4.277251377090e-01 4.301550081322e-01 4.329063743066e-01 4.359090026652e-01 4.390937245770e-01 4.423862778637e-01 4.457107956615e-01 4.489979240316e-01 4.521734733428e-01 4.551715403485e-01 4.579275331346e-01 4.603809765458e-01 4.624806521209e-01 4.641772963920e-01 4.654309658410e-01 4.662065003287e-01 4.664778194553e-01 4.662250458146e-01 4.654346318432e-01 4.641048292669e-01 4.622369722582e-01 4.598429936604e-01 4.569427579926e-01 4.535608144693e-01 4.497331945352e-01 4.454990264475e-01 4.409054255378e-01 4.360056209790e-01 4.308554428529e-01 4.255181064142e-01 4.200554686477e-01 4.145355754976e-01 4.090248392890e-01 4.035896643614e-01 3.982950192334e-01 3.932021434949e-01 3.883711257112e-01 3.838520936912e-01 3.796933814762e-01 3.759354654782e-01 3.726106673810e-01 3.697492785535e-01 3.673696182035e-01 3.654908094660e-01 3.641236630037e-01 3.632780948398e-01 3.629630617212e-01 3.631841097433e-01 3.639485274380e-01 3.652625323039e-01 3.671344139323e-01 3.695701752639e-01 3.725740044491e-01 3.761502132874e-01 3.802950305344e-01 3.850024035097e-01 3.902552472677e-01 3.960277508080e-01 4.022859134521e-01 4.089791857861e-01 4.160484635915e-01 4.234215495772e-01 4.310148753500e-01 4.387363245128e-01 4.464831200228e-01 4.541512257141e-01 4.616294967588e-01 4.688120550021e-01 4.755913615925e-01 4.818694251529e-01 4.875579752487e-01 4.925783072765e-01 4.968720268245e-01 5.003927397952e-01 5.031185120770e-01 5.050476474831e-01 5.061986922755e-01 5.066205048548e-01 5.063778420163e-01 5.055637667209e-01 5.042886599422e-01 5.026819711398e-01 5.008899577015e-01 4.990598623814e-01 4.973505349430e-01 4.959073395106e-01 4.948686750751e-01 4.943542877666e-01 4.944513619981e-01 4.952265463748e-01 4.967023081119e-01 4.988723081160e-01 5.016964422435e-01 5.051031133086e-01 5.090032285239e-01 5.132839364239e-01 5.178341009559e-01 5.225377972290e-01 5.272865555351e-01 5.319929502775e-01 5.365812841072e-01 5.410062432016e-01 5.452415711660e-01 5.492895019458e-01 5.531734043636e-01 5.569318539208e-01 5.606230175850e-01 5.643022196872e-01 5.680308334216e-01 5.718578166672e-01 5.758138258071e-01 5.799131480987e-01 5.841344104666e-01 5.884355150792e-01 5.927402281556e-01 5.969447405461e-01 6.009268952510e-01 6.045442467429e-01 6.076521982491e-01 6.100989034408e-01 6.117486849868e-01 6.124820784028e-01 6.121991423236e-01 6.108408906672e-01 6.083749150351e-01 6.048153187616e-01 6.002123271960e-01 5.946556770855e-01 5.882751800994e-01 5.812237432820e-01 5.736850781610e-01 5.658534259629e-01 5.579237459172e-01 5.500923555715e-01 5.425270182116e-01 5.353766020922e-01 5.287497147753e-01 5.227196495789e-01 5.173213232204e-01 5.125509023391e-01 5.083852321436e-01 5.047724878985e-01 5.016634268359e-01 4.990055345972e-01 4.967578513689e-01 4.949011135848e-01 4.934251845120e-01 4.923442520571e-01 4.916769786294e-01 4.914454917759e-01 4.916652165418e-01 4.923277290620e-01 4.934065813487e-01 4.948362463673e-01 4.965263009418e-01 4.983579753934e-01 5.001922912146e-01 5.018918901390e-01 5.033193323376e-01 5.043696991400e-01 5.049677110645e-01 5.050898996766e-01 5.047668125842e-01 5.040777421012e-01 5.031626799341e-01 5.021921932755e-01 5.013665725440e-01 5.008898795045e-01 5.009453057015e-01 5.016863391079e-01 5.032022428962e-01 5.055280883871e-01 5.086307009983e-01 5.124206444720e-01 5.167750745499e-01 5.215458795697e-01 5.265978922770e-01 5.318128943782e-01 5.371173219207e-01 5.424856318181e-01 5.479327115028e-01 5.535205991605e-01 5.593242134402e-01 5.654268342559e-01 5.718868522757e-01 5.787223604719e-01 5.859023930790e-01 5.933271694402e-01 6.008512711944e-01 6.082767091268e-01 6.153845772435e-01 6.219557705853e-01 6.277841691056e-01 6.327154785999e-01 6.366380773167e-01 6.395096613119e-01 6.413477420135e-01 6.422184513363e-01 6.422327692480e-01 6.415113797570e-01 6.401828244793e-01 6.383517682253e-01 6.360894423658e-01 6.334347815956e-01 6.303777501951e-01 6.268965949267e-01 6.229462665014e-01 6.184908810571e-01 6.135238836670e-01 6.080651583435e-01 6.021906006637e-01 5.960100461290e-01 5.896747656558e-01 5.833571696123e-01 5.772271105145e-01 5.714531830792e-01 5.660046773869e-01 5.591101160538e-01 5.528907289763e-01 5.492981906464e-01 5.487324094931e-01 5.497473972660e-01 5.500867228875e-01 5.482677375677e-01 5.445960842182e-01 5.409738074088e-01 5.396147728936e-01 5.414922477560e-01 5.456097450212e-01 5.497220566597e-01 5.519209275893e-01 5.518976631503e-01 5.511258105189e-01 5.518430868718e-01 5.554643317088e-01 5.615086671482e-01 5.679219956208e-01 5.724828244678e-01 5.742586358409e-01 5.741816539893e-01 5.744170780431e-01 5.768845991820e-01 5.819262724691e-01 5.880960442812e-01 5.932285881612e-01 5.959625435568e-01 5.966901261830e-01 5.973345755444e-01 6.000915308156e-01 6.059496823284e-01 6.140211732814e-01 6.222063280449e-01 6.286663664207e-01 6.330313746237e-01 6.365785009744e-01 6.413134386249e-01 6.485335916132e-01 6.578450571650e-01 6.673781907657e-01 6.750044018946e-01 6.796487008427e-01 6.818550743043e-01 6.833143639886e-01 6.856314978595e-01 6.891496456887e-01 6.926610929841e-01 6.942062661014e-01 6.923528294179e-01 6.871194475361e-01 6.799830021104e-01 6.729404806715e-01 6.672360509826e-01 6.626005088302e-01 6.575571418154e-01 6.505804295572e-01 6.412984616452e-01 6.309039068479e-01 6.215195562023e-01 6.148849852456e-01 6.112336089492e-01 6.092086519256e-01 6.069183156063e-01 6.033276597035e-01 5.989927955625e-01 5.956878372989e-01 5.951593522337e-01 5.978321974367e-01 6.024552674236e-01 6.069788230873e-01 6.099508820944e-01 6.114439807069e-01 6.129441746062e-01 6.162662747562e-01 6.222147440375e-01 6.299878343717e-01 6.377670809107e-01 6.440103620763e-01 6.485416460106e-01 6.526907663888e-01 6.583731306537e-01 6.666817081977e-01 6.769545390614e-01 6.866926620921e-01 6.941178414104e-01 6.580518056676e-01 5.986409105567e-01 5.798567148586e-01 6.244246944310e-01 6.825566570063e-01 6.999205117311e-01 6.647936860040e-01 6.119987084981e-01 5.975755767953e-01 6.363133077497e-01 6.818788951934e-01 6.870368193751e-01 6.452146640052e-01 5.946757257383e-01 5.900284039109e-01 6.375746887830e-01 6.862441476781e-01 6.908851019302e-01 6.475210761009e-01 5.943257673357e-01 5.834865212707e-01 6.211509958406e-01 6.595553580342e-01 6.571581166438e-01 6.133788154539e-01 5.686326472980e-01 5.709030413255e-01 6.159447785080e-01 6.526601378489e-01 6.430761814546e-01 5.905422441930e-01 5.387605403045e-01 5.384827547993e-01 5.845144549885e-01 6.239426714328e-01 6.204205727780e-01 5.799790734131e-01 5.448875233207e-01 5.554541524120e-01 5.989785892426e-01 6.285462014962e-01 6.173018585790e-01 5.792909196669e-01 5.597298176166e-01 5.892180492618e-01 6.423977281597e-01 6.720734202667e-01 6.574161411401e-01 6.181433631730e-01 6.012809696453e-01 6.334402978577e-01 6.856223028826e-01 7.111420234777e-01 6.914776716300e-01 6.490033508321e-01 6.320169320052e-01 6.654261448962e-01 7.176909257894e-01 7.407481602530e-01 7.150570354803e-01 6.616181789327e-01 6.289604026592e-01 6.470965959650e-01 6.894029352565e-01 7.079229063426e-01 6.816062029955e-01 6.297784408500e-01 5.983507119428e-01 6.143334018562e-01 6.508034029976e-01 6.626183497288e-01 6.325576750932e-01 5.838894040744e-01 5.644209871866e-01 5.956694004355e-01 6.434911662266e-01 6.629669582623e-01 6.402241046643e-01 5.994301616569e-01 5.844816911313e-01 6.367128816544e-01
 1.028058981240e-01 1.027609523983e-01 1.026651931944e-01 1.025965179367e-01 1.026554177894e-01 1.028781258299e-01 1.032064827522e-01 1.035320614960e-01 1.037959555824e-01 1.040558030711e-01 1.044349877942e-01 1.049960585194e-01 1.056724104897e-01 1.063377336155e-01 1.069316312900e-01 1.075115570060e-01 1.081928434221e-01 1.090408809432e-01 1.100082852160e-01 1.109742905045e-01 1.118579025997e-01 1.127005455743e-01 1.136290040406e-01 1.147269803855e-01 1.159487544145e-01 1.171652099336e-01 1.182900022323e-01 1.193568356222e-01 1.204879360914e-01 1.217778788191e-01 1.232015027392e-01 1.246302134317e-01 1.259517389615e-01 1.271826076360e-01 1.284587747086e-01 1.299009104450e-01 1.314925676845e-01 1.330899883101e-01 1.345614657238e-01 1.359159819865e-01 1.372987687218e-01 1.388504397874e-01 1.405639019952e-01 1.422835564056e-01 1.438596603463e-01 1.453018837429e-01 1.467768424365e-01 1.484367602296e-01 1.502600021208e-01 1.520678025494e-01 1.537055249610e-01 1.552028646863e-01 1.567462253257e-01 1.584926995927e-01 1.604025723148e-01 1.622737871188e-01 1.639468685351e-01 1.654661383854e-01 1.670384473674e-01 1.688208535061e-01 1.707630494375e-01 1.726597478465e-01 1.743522034913e-01 1.758837356240e-01 1.774536948497e-01 1.792207844385e-01 1.811464145518e-01 1.830359702954e-01 1.847339184642e-01 1.862745068197e-01 1.878397799820e-01 1.895790132728e-01 1.914648009316e-01 1.933259190962e-01 1.950167645557e-01 1.965581008066e-01 1.981120757107e-01 1.998181393677e-01 2.016580959895e-01 2.034807853800e-01 2.051507611840e-01 2.066770524237e-01 2.082008246550e-01 2.098588275652e-01 2.116482759047e-01 2.134303780529e-01 2.150672280280e-01 2.165564980686e-01 2.180341417334e-01 2.196382118014e-01 2.213743123718e-01 2.231080330713e-01 2.246976714011e-01 2.261361692817e-01 2.275579631173e-01 2.291020600618e-01 2.307756431169e-01 2.324465564346e-01 2.339770192495e-01 2.353583400953e-01 2.367165881095e-01 2.381872094095e-01 2.397811283290e-01 2.413772224577e-01 2.428417888113e-01 2.441606236127e-01 2.454481733144e-01 2.468317329380e-01 2.483299877656e-01 2.498362594603e-01 2.512271313242e-01 2.524815260405e-01 2.536939252567e-01 2.549794799956e-01 2.563639021739e-01 2.577637505897e-01 2.590717252206e-01 2.602580231436e-01 2.613919471735e-01 2.625723213763e-01 2.638318155885e-01 2.651129157027e-01 2.663255415902e-01 2.674356874676e-01 2.684906082388e-01 2.695680663512e-01 2.707026179501e-01 2.718548326260e-01 2.729580667794e-01 2.739806818933e-01 2.749523014080e-01 2.759300507814e-01 2.769407362646e-01 2.779587375293e-01 2.789389581345e-01 2.798604191808e-01 2.807400676549e-01 2.816144464394e-01 2.825003838616e-01 2.833813841841e-01 2.842310280982e-01 2.850372904598e-01 2.858093253704e-01 2.865658991189e-01 2.873167541972e-01 2.880558171438e-01 2.887700341611e-01 2.894515527856e-01 2.901022424504e-01 2.907278747103e-01 2.913338998683e-01 2.919246457786e-01 2.924983859269e-01 2.930487292886e-01 2.935688052271e-01 2.940542215464e-01 2.945088527595e-01 2.949452518016e-01 2.953715776830e-01 2.957832660571e-01 2.961660324308e-01 2.965092730447e-01 2.968146196000e-01 2.970948647180e-01 2.973650230885e-01 2.976256624318e-01 2.978614698673e-01 2.980586562715e-01 2.982139128293e-01 2.983385784640e-01 2.984474912160e-01 2.985455544437e-01 2.986229338628e-01 2.986643188346e-01 2.986662675384e-01 2.986352772135e-01 2.985827734685e-01 2.985123728015e-01 2.984176668095e-01 2.982896256637e-01 2.981273344468e-01 2.979377014451e-01 2.977233854428e-01 2.974834880262e-01 2.972122949300e-01 2.969086875798e-01 2.965782323619e-01 2.962250788871e-01 2.958456971763e-01 2.954334310101e-01 2.949863156417e-01 2.945100690186e-01 2.940110872628e-01 2.934891063590e-01 2.929369574502e-01 2.923492615179e-01 2.917291774636e-01 2.910848167294e-01 2.904177346312e-01 2.897220308913e-01 2.889908392027e-01 2.882243190384e-01 2.874301413522e-01 2.866138201743e-01 2.857725928440e-01 2.848968206202e-01 2.839834970614e-01 2.830370081921e-01 2.820665883888e-01 2.810725181815e-01 2.800490029741e-01 2.789880845387e-01 2.778908611932e-01 2.767639152971e-01 2.756121021891e-01 2.744314845659e-01 2.732175709157e-01 2.719678222067e-01 2.706860603895e-01 2.693765016744e-01 2.680380422018e-01 2.666665402753e-01 2.652611464545e-01 2.638246592655e-01 2.623588716886e-01 2.608628700396e-01 2.593340591133e-01 2.577731142512e-01 2.561814100990e-01 2.545608467728e-01 2.529096200906e-01 2.512259012855e-01 2.495115865744e-01 2.477669007300e-01 2.459926102682e-01 2.441870561183e-01 2.423502098272e-01 2.404819997986e-01 2.385835532645e-01 2.366550214418e-01 2.346948435661e-01 2.327037805153e-01 2.306836166863e-01 2.286323880189e-01 2.265509746927e-01 2.244382455652e-01 2.222950698875e-01 2.201232362148e-01 2.179225306362e-01 2.156906830937e-01 2.134275121905e-01 2.111355925292e-01 2.088155524365e-01 2.064668853707e-01 2.040889773120e-01 2.016809358088e-01 1.992442490580e-01 1.967807039194e-01 1.942881353128e-01 1.917669361529e-01 1.892179602834e-01 1.866408554774e-01 1.840360912715e-01 1.814040088809e-01 1.787442048231e-01 1.760581338520e-01 1.733463549046e-01 1.706076931850e-01 1.678426742289e-01 1.650522783056e-01 1.622373866078e-01 1.593983476085e-01 1.565347388990e-01 1.536461045972e-01 1.507341696488e-01 1.478005572746e-01 1.448448616299e-01 1.418666960420e-01 1.388678434284e-01 1.358473004286e-01 1.328074282012e-01 1.297502795006e-01 1.266738090807e-01 1.235798281662e-01 1.204698288594e-01 1.173442147091e-01 1.142047853722e-01 1.110537359951e-01 1.078912091207e-01 1.047195389741e-01 1.015402616333e-01 9.835547467480e-02 9.516799503360e-02 9.198078967123e-02 8.879577931830e-02 8.561625162672e-02 8.244694173549e-02 7.929245393524e-02 7.615829107734e-02 7.305055302608e-02 6.997545484024e-02 6.694284796381e-02 6.396189378412e-02 6.104410411791e-02 5.820402823568e-02 5.545789542007e-02 5.282361936632e-02 5.032479179646e-02 4.798681099043e-02 4.583975843053e-02 4.391662811618e-02 4.225334309600e-02 4.088670870154e-02 3.985249569773e-02 3.918276493705e-02 3.890128290694e-02 3.902100505817e-02 3.954302053322e-02 4.045697839659e-02 4.174115366276e-02 4.336646839405e-02 4.530035581786e-02 4.750815326403e-02 4.995675612720e-02 5.261547016861e-02 5.545614394869e-02 5.845504859126e-02 6.159124868847e-02 6.484563171846e-02 6.820381846384e-02 7.165222761955e-02 7.517978344268e-02 7.877720725640e-02 8.243692569041e-02 8.615037033445e-02 8.991266909811e-02 9.371791728452e-02 9.756169247953e-02 1.014411030883e-01 1.053504210607e-01 1.092880490324e-01 1.132513385869e-01 1.172364469295e-01 1.212419396045e-01 1.252649807953e-01 1.293041213620e-01 1.333582242156e-01 1.374255660223e-01 1.415039317199e-01 1.455922909597e-01 1.496882147206e-01 1.537908914398e-01 1.578998453598e-01 1.620142270637e-01 1.661317705765e-01 1.702527042046e-01 1.743747425299e-01 1.784963682841e-01 1.826182533478e-01 1.867388235645e-01 1.908572478265e-01 1.949730621343e-01 1.990851610860e-01 2.031924465203e-01 2.072935857104e-01 2.113879971469e-01 2.154755825155e-01 2.195544973307e-01 2.236246619020e-01 2.276859599738e-01 2.317359603005e-01 2.357746895953e-01 2.398011068246e-01 2.438148824854e-01 2.478145983961e-01 2.518004114951e-01 2.557705007006e-01 2.597245173070e-01 2.636619293549e-01 2.675815250685e-01 2.714829111814e-01 2.753648197976e-01 2.792259759620e-01 2.830671996648e-01 2.868864879454e-01 2.906846699245e-01 2.944597991765e-01 2.982102805111e-01 3.019357218593e-01 3.056353718718e-01 3.093093531858e-01 3.129580402398e-01 3.165790315579e-01 3.201708489881e-01 3.237328996962e-01 3.272638655705e-01 3.307648865438e-01 3.342360361518e-01 3.376752221626e-01 3.410811375621e-01 3.444522587395e-01 3.477881180827e-01 3.510887820810e-01 3.543546912761e-01 3.575843207377e-01 3.607762366031e-01 3.639293847998e-01 3.670415464383e-01 3.701146634782e-01 3.731482011087e-01 3.761405984590e-01 3.790909078329e-01 3.819970683766e-01 3.848591994558e-01 3.876767593030e-01 3.904501392496e-01 3.931782812976e-01 3.958585701244e-01 3.984907578574e-01 4.010741536920e-01 4.036092289756e-01 4.060952043339e-01 4.085311637140e-01 4.109148376884e-01 4.132461486902e-01 4.155244826374e-01 4.177496533898e-01 4.199222629529e-01 4.220394727130e-01 4.240998446045e-01 4.261035356717e-01 4.280499515614e-01 4.299394761066e-01 4.317715200693e-01 4.335439406391e-01 4.352561858415e-01 4.369067417105e-01 4.384965217309e-01 4.400251707293e-01 4.414912958859e-01 4.428942405765e-01 4.442330481695e-01 4.455059577486e-01 4.467142885370e-01 4.478567915903e-01 4.489340658222e-01 4.499433625532e-01 4.508848385283e-01 4.517576521057e-01 4.525620686929e-01 4.532966517947e-01 4.539614871498e-01 4.545552717494e-01 4.550779281967e-01 4.555282018059e-01 4.559064971055e-01 4.562115290934e-01 4.564432400732e-01 4.566011835079e-01 4.566842715194e-01 4.566930843591e-01 4.566263708533e-01 4.564832957566e-01 4.562642660686e-01 4.559676989544e-01 4.555935101396e-01 4.551424271200e-01 4.546125985504e-01 4.540046776892e-01 4.533172796399e-01 4.525505193672e-01 4.517043000397e-01 4.507783166161e-01 4.497723076698e-01 4.486852631901e-01 4.475170384681e-01 4.462675476884e-01 4.449360851998e-01 4.435234845851e-01 4.420286535732e-01 4.404506911160e-01 4.387914430968e-01 4.370489933729e-01 4.352238427161e-01 4.333163964505e-01 4.313250379504e-01 4.292510730038e-01 4.270939737560e-01 4.248526634686e-01 4.225289197320e-01 4.201206324849e-01 4.176295008940e-01 4.150549289880e-01 4.123963343124e-01 4.096548785462e-01 4.068302438533e-01 4.039224661394e-01 4.009322159432e-01 3.978575985669e-01 3.947015312052e-01 3.914622749094e-01 3.881406570874e-01 3.847375213823e-01 3.812514188721e-01 3.776847495886e-01 3.740363683682e-01 3.703068620487e-01 3.664989861033e-01 3.626091118247e-01 3.586410549573e-01 3.545936614388e-01 3.504669967850e-01 3.462638141967e-01 3.419818099362e-01 3.376243068670e-01 3.331904755693e-01 3.286804557315e-01 3.240975769722e-01 3.194395585870e-01 3.147099121239e-01 3.099084425198e-01 3.050347052970e-01 3.000929785387e-01 2.950816872515e-01 2.900022800234e-01 2.848579650326e-01 2.796461912876e-01 2.743720466896e-01 2.690358917788e-01 2.636381986133e-01 2.581830400941e-01 2.526689960056e-01 2.471011240238e-01 2.414793511897e-01 2.358064271714e-01 2.300862441798e-01 2.243179158111e-01 2.185081024926e-01 2.126576010354e-01 2.067692344294e-01 2.008496284040e-01 1.948992889104e-01 1.889253900347e-01 1.829316383474e-01 1.769226337884e-01 1.709082166354e-01 1.648906763393e-01 1.588816807351e-01 1.528882861643e-01 1.469205548908e-01 1.409927904380e-01 1.351156646725e-01 1.293071022532e-01 1.235866836444e-01 1.179746512692e-01 1.124978086611e-01 1.071851313683e-01 1.020736320934e-01 9.720446438899e-02 9.262406645983e-02 8.839000953218e-02 8.456153275408e-02 8.120760313039e-02 7.839811416435e-02 7.620218382100e-02 7.468367586299e-02 7.389100189010e-02 7.385686705520e-02 7.458698856534e-02 7.606663196279e-02 7.825783224412e-02 8.110672181200e-02 8.455081541063e-02 8.852228788700e-02 9.295672185503e-02 9.779120207845e-02 1.029698066939e-01 1.084442556330e-01 1.141693162691e-01 1.201096897187e-01 1.262318026806e-01 1.325092860314e-01 1.389190935083e-01 1.454387479631e-01 1.520539286247e-01 1.587473345416e-01 1.655060433106e-01 1.723199888040e-01 1.791760336776e-01 1.860676376289e-01 1.929852820265e-01 1.999206935206e-01 2.068696155211e-01 2.138219459944e-01 2.207759597113e-01 2.277236102150e-01 2.346603766924e-01 2.415831792786e-01 2.484850907938e-01 2.553644129658e-01 2.622153488544e-01 2.690342405448e-01 2.758186672649e-01 2.825623314074e-01 2.892649274289e-01 2.959209932769e-01 3.025273870102e-01 3.090830608894e-01 3.155806305935e-01 3.220218749093e-01 3.284013056798e-01 3.347149322386e-01 3.409633494982e-01 3.471384641480e-01 3.532426715277e-01 3.592704348076e-01 3.652184925286e-01 3.710869071925e-01 3.768690331649e-01 3.825664286212e-01 3.881735460323e-01 3.936879078254e-01 3.991099998990e-01 4.044323816191e-01 4.096573180366e-01 4.147794819486e-01 4.197961167035e-01 4.247082097154e-01 4.295079739602e-01 4.341981420236e-01 4.387739419814e-01 4.432316446209e-01 4.475731538570e-01 4.517919069229e-01 4.558889932022e-01 4.598599502846e-01 4.637029633058e-01 4.674184544084e-01 4.709994673828e-01 4.744491596693e-01 4.777618289594e-01 4.809361624589e-01 4.839731011004e-01 4.868657604325e-01 4.896171955563e-01 4.922225189108e-01 4.946804710489e-01 4.969911823387e-01 4.991494847968e-01 5.011573825829e-01 5.030113038655e-01 5.047092810454e-01 5.062524485708e-01 5.076356197844e-01 5.088606283956e-01 5.099244747979e-01 5.108260791571e-01 5.115660176962e-01 5.121396806334e-01 5.125495639022e-01 5.127926130427e-01 5.128675766986e-01 5.127761736853e-01 5.125140996627e-01 5.120835622268e-01 5.114825438993e-01 5.107095382019e-01 5.097670096344e-01 5.086512258383e-01 5.073640710057e-01 5.059046085320e-01 5.042716995657e-01 5.024679700124e-01 5.004900707197e-01 4.983405077568e-01 4.960191285002e-01 4.935242871317e-01 4.908601865248e-01 4.880236413895e-01 4.850176260437e-01 4.818423375840e-01 4.784972816411e-01 4.749862879881e-01 4.713074537445e-01 4.674640791282e-01 4.634573699975e-01 4.592867995580e-01 4.549579831421e-01 4.504691304692e-01 4.458239931650e-01 4.410248201072e-01 4.360728320423e-01 4.309728828374e-01 4.257244483690e-01 4.203334358173e-01 4.148018623742e-01 4.091327754583e-01 4.033314996735e-01 3.973994564559e-01 3.913428834884e-01 3.851666490334e-01 3.788738030466e-01 3.724720594691e-01 3.659647381855e-01 3.593594161610e-01 3.526623216310e-01 3.458804429522e-01 3.390222300696e-01 3.320942944341e-01 3.251065996309e-01 3.180690640184e-01 3.109916724589e-01 3.038861443657e-01 2.967651299236e-01 2.896414907783e-01 2.825303816128e-01 2.754471255407e-01 2.684100589576e-01 2.614375801745e-01 2.545507872088e-01 2.477719686865e-01 2.411267737928e-01 2.346409136312e-01 2.283444736874e-01 2.222685072780e-01 2.164472534902e-01 2.109168931218e-01 2.057148865281e-01 2.008821128127e-01 1.964582546134e-01 1.924857662427e-01 1.890052122829e-01 1.860558275409e-01 1.836754125943e-01 1.818943217743e-01 1.807406141003e-01 1.802337655363e-01 1.803850738457e-01 1.811995949194e-01 1.826703488039e-01 1.847868601016e-01 1.875275380347e-01 1.908659586719e-01 1.947699566279e-01 1.992036256501e-01 2.041306572683e-01 2.095107151629e-01 2.153042702521e-01 2.214725355684e-01 2.279767463203e-01 2.347825681014e-01 2.418531252739e-01 2.491575592063e-01 2.566647892027e-01 2.643458108969e-01 2.721746180161e-01 2.801264967476e-01 2.881785805457e-01 2.963089358648e-01 3.044979969182e-01 3.127268092257e-01 3.209773133322e-01 3.292340073010e-01 3.374811531077e-01 3.457040013472e-01 3.538893664841e-01 3.620238228583e-01 3.700957906154e-01 3.780928237107e-01 3.860042835941e-01 3.938188823671e-01 4.015269296529e-01 4.091183710837e-01 4.165839808436e-01 4.239140624504e-01 4.310992423179e-01 4.381334443313e-01 4.450055996096e-01 4.517093347022e-01 4.582376169814e-01 4.645807268212e-01 4.707341967793e-01 4.766893736949e-01 4.824393157845e-01 4.879789115959e-01 4.932989039376e-01 4.983968020467e-01 5.032631528821e-01 5.078940592628e-01 5.122837050921e-01 5.164256198620e-01 5.203164257467e-01 5.239500717057e-01 5.273213036582e-01 5.304267869616e-01 5.332603123927e-01 5.358193796137e-01 5.380989979084e-01 5.400948025789e-01 5.418046543377e-01 5.432232833912e-01 5.443486788364e-01 5.451785998472e-01 5.457090594240e-01 5.459384056793e-01 5.458638808776e-01 5.454841127414e-01 5.447978813922e-01 5.438024512967e-01 5.424976190205e-01 5.408822924838e-01 5.389549676241e-01 5.367174965178e-01 5.341677433817e-01 5.313074051715e-01 5.281375104035e-01 5.246579345714e-01 5.208719823037e-01 5.167793045857e-01 5.123842819899e-01 5.076889040885e-01 5.026946600870e-01 4.974079518453e-01 4.918302567021e-01 4.859667834200e-01 4.798234245664e-01 4.734041750794e-01 4.667168920422e-01 4.597682640149e-01 4.525641678553e-01 4.451158058859e-01 4.374291141705e-01 4.295153458271e-01 4.213860290772e-01 4.130501570274e-01 4.045235447675e-01 3.958171461863e-01 3.869478016779e-01 3.779321505880e-01 3.687880041165e-01 3.595353184019e-01 3.501959718284e-01 3.407939048939e-01 3.313554318418e-01 3.219098432792e-01 3.124877055982e-01 3.031256231770e-01 2.938608881095e-01 2.847369096881e-01 2.758010195386e-01 2.671032081515e-01 2.587017783395e-01 2.506571642211e-01 2.430354105954e-01 2.359061507982e-01 2.293434365788e-01 2.234231805842e-01 2.182204171843e-01 2.138086663452e-01 2.102561673326e-01 2.076205304166e-01 2.059507593843e-01 2.052763037858e-01 2.056126820191e-01 2.069541686322e-01 2.092778708869e-01 2.125453797874e-01 2.166997519389e-01 2.216792545921e-01 2.274096280425e-01 2.338149579940e-01 2.408186481065e-01 2.483411393663e-01 2.563103493760e-01 2.646526983247e-01 2.733023670025e-01 2.821954569217e-01 2.912744583657e-01 3.004856629638e-01 3.097768980502e-01 3.191037878598e-01 3.284226325453e-01 3.376937736820e-01 3.468814244261e-01 3.559493959406e-01 3.648682390044e-01 3.736058466389e-01 3.821350751526e-01 3.904302674148e-01 3.984657492977e-01 4.062190438302e-01 4.136664590503e-01 4.207882056629e-01 4.275650224455e-01 4.339767527897e-01 4.400069521842e-01 4.456387359490e-01 4.508566298273e-01 4.556452322746e-01 4.599914813210e-01 4.638822912888e-01 4.673053883079e-01 4.702497881819e-01 4.727048498077e-01 4.746611408077e-01 4.761109297141e-01 4.770448312263e-01 4.774590797172e-01 4.773452840999e-01 4.767017599817e-01 4.755230392296e-01 4.738069994769e-01 4.715531198964e-01 4.687594053499e-01 4.654280358432e-01 4.615607416350e-01 4.571600592802e-01 4.522319802737e-01 4.467801473364e-01 4.408140154830e-01 4.343417777580e-01 4.273731068950e-01 4.199211099483e-01 4.119983592363e-01 4.036216523282e-01 3.948081931540e-01 3.855768167774e-01 3.759514187879e-01 3.659547459119e-01 3.556154859697e-01 3.449643809853e-01 3.340355044784e-01 3.228689006394e-01 3.115059973715e-01 2.999980463416e-01 2.883993385081e-01 2.767716341978e-01 2.651872079830e-01 2.537271082634e-01 2.424828874320e-01 2.315610534534e-01 2.210815159766e-01 2.111783289460e-01 2.020039113167e-01 1.937198189676e-01 1.865010012228e-01 1.805211480926e-01 1.759419053807e-01 1.729046184943e-01 1.715028790647e-01 1.717836803777e-01 1.737316262367e-01 1.772703619570e-01 1.822812665949e-01 1.886051933768e-01 1.960704919277e-01 2.044966159630e-01 2.137081466845e-01 2.235446377456e-01 2.338530387843e-01 2.445030865581e-01 2.553744958766e-01 2.663628634038e-01 2.773767497202e-01 2.883324958898e-01 2.991602264747e-01 3.097944861597e-01 3.201795708010e-01 3.302639738331e-01 3.400029177725e-01 3.493566652371e-01 3.582878278169e-01 3.667662637069e-01 3.747622618970e-01 3.822519643467e-01 3.892145865098e-01 3.956309242940e-01 4.014874569885e-01 4.067711713646e-01 4.114738249918e-01 4.155909611337e-01 4.191178986215e-01 4.220564278762e-01 4.244094417041e-01 4.261837581999e-01 4.273888734058e-01 4.280373043037e-01 4.281464265311e-01 4.277341637205e-01 4.268238522649e-01 4.254419537026e-01 4.236172685468e-01 4.213827249947e-01 4.187740767395e-01 4.158313783770e-01 4.125951471433e-01 4.091127610076e-01 4.054316323507e-01 4.016015258236e-01 3.976784697236e-01 3.937132791517e-01 3.897656924471e-01 3.858919873006e-01 3.821482348601e-01 3.785933228782e-01 3.752789458396e-01 3.722595456067e-01 3.695837322028e-01 3.672945350865e-01 3.654300884606e-01 3.640217290364e-01 3.630935114908e-01 3.626614267954e-01 3.627325485451e-01 3.633043511160e-01 3.643682223288e-01 3.659048571713e-01 3.678877469267e-01 3.702867945199e-01 3.730601749630e-01 3.761670533521e-01 3.795602206470e-01 3.831896516793e-01 3.870080287366e-01 3.909606312510e-01 3.950007523774e-01 3.990809270768e-01 4.031509466126e-01 4.071734323307e-01 4.111046707818e-01 4.149104977793e-01 4.185608141950e-01 4.220258636667e-01 4.252858354552e-01 4.283223854183e-01 4.311241829496e-01 4.336815870599e-01 4.359937418193e-01 4.380624584826e-01 4.398939773692e-01 4.415005242621e-01 4.428952963483e-01 4.441015112630e-01 4.451382965935e-01 4.460332165924e-01 4.468169103896e-01 4.475160631500e-01 4.481669026207e-01 4.487995243387e-01 4.494466860127e-01 4.501438218702e-01 4.509175706737e-01 4.517991861625e-01 4.528133479361e-01 4.539814995830e-01 4.553227517005e-01 4.568480052207e-01 4.585673740597e-01 4.604796583271e-01 4.625843479476e-01 4.648698615951e-01 4.673211164458e-01 4.699204634765e-01 4.726388284105e-01 4.754501837442e-01 4.783194326603e-01 4.812097017482e-01 4.840838534910e-01 4.868984063761e-01 4.896151242960e-01 4.921898943214e-01 4.945818187306e-01 4.967524609151e-01 4.986601317665e-01 5.002731601545e-01 5.015549295706e-01 5.024779098230e-01 5.030176867975e-01 5.031507523705e-01 5.028639153870e-01 5.021432945599e-01 5.009849829452e-01 4.993887871905e-01 4.973580343752e-01 4.949057291980e-01 4.920474196379e-01 4.888082098526e-01 4.852145262471e-01 4.813015061574e-01 4.771114750029e-01 4.726866212372e-01 4.680808550973e-01 4.633477184251e-01 4.585467682971e-01 4.537412633800e-01 4.489940819537e-01 4.443740154094e-01 4.399453306926e-01 4.357752711994e-01 4.319258666656e-01 4.284562897898e-01 4.254218685231e-01 4.228665778806e-01 4.208312134983e-01 4.193432286382e-01 4.184204145114e-01 4.180706432004e-01 4.182866459083e-01 4.190526038819e-01 4.203390902977e-01 4.221086113291e-01 4.243122151651e-01 4.268935792201e-01 4.297910802909e-01 4.329351585838e-01 4.362568191267e-01 4.396806561252e-01 4.431344860148e-01 4.465450416316e-01 4.498388322236e-01 4.529513624031e-01 4.558148763397e-01 4.583714036578e-01 4.605657880018e-01 4.623492803311e-01 4.636810141830e-01 4.645245371312e-01 4.648522781606e-01 4.646427456231e-01 4.638829366875e-01 4.625681081816e-01 4.606978701345e-01 4.582852525166e-01 4.553457344884e-01 4.519055200204e-01 4.479981361517e-01 4.436614610094e-01 4.389452600684e-01 4.339009124094e-01 4.285868336239e-01 4.230665500619e-01 4.174063162574e-01 4.116755458158e-01 4.059436552081e-01 4.002818348218e-01 3.947588364862e-01 3.894412322923e-01 3.843910942094e-01 3.796646521387e-01 3.753156981509e-01 3.713846430114e-01 3.679096816088e-01 3.649189769371e-01 3.624322321698e-01 3.604663153640e-01 3.590264728652e-01 3.581194763186e-01 3.577445419051e-01 3.579011007123e-01 3.585878041231e-01 3.598020284835e-01 3.615432927256e-01 3.638094201619e-01 3.666017136821e-01 3.699171619778e-01 3.737501782110e-01 3.780963661918e-01 3.829388514668e-01 3.882599751874e-01 3.940288303677e-01 4.002058413739e-01 4.067440968521e-01 4.135792940566e-01 4.206420395721e-01 4.278486769344e-01 4.351106361704e-01 4.423297654365e-01 4.494042359990e-01 4.562327511698e-01 4.627109005499e-01 4.687431974576e-01 4.742373945799e-01 4.791133345129e-01 4.833055710298e-01 4.867604509303e-01 4.894483791177e-01 4.913547079013e-01 4.924906065785e-01 4.928894249039e-01 4.926058470996e-01 4.917236722551e-01 4.903426632341e-01 4.885867938190e-01 4.865947781184e-01 4.845183640067e-01 4.825167707707e-01 4.807439460106e-01 4.793537135278e-01 4.784763441868e-01 4.782232308464e-01 4.786778960756e-01 4.798820242556e-01 4.818521810430e-01 4.845575073795e-01 4.879412531818e-01 4.919169274366e-01 4.963739480293e-01 5.011954704266e-01 5.062510749375e-01 5.114237779100e-01 5.166030562418e-01 5.216932739756e-01 5.266285594565e-01 5.313594754335e-01 5.358690734073e-01 5.401605719883e-01 5.442618179778e-01 5.482184517087e-01 5.520843328624e-01 5.559250873388e-01 5.597949890428e-01 5.637446165091e-01 5.678043569991e-01 5.719787795688e-01 5.762508588871e-01 5.805674108832e-01 5.848519248811e-01 5.889989688933e-01 5.928813056929e-01 5.963611767506e-01 5.992888758793e-01 6.015249919640e-01 6.029318362813e-01 6.033969180028e-01 6.028347281006e-01 6.011860247604e-01 5.984373664770e-01 5.946062687619e-01 5.897580922402e-01 5.839934558540e-01 5.774473311476e-01 5.702910752957e-01 5.627083821337e-01 5.549044000475e-01 5.470813183829e-01 5.394307056860e-01 5.321275085521e-01 5.253103672660e-01 5.190859608214e-01 5.135147692786e-01 5.086199311502e-01 5.043874544418e-01 5.007710765925e-01 4.977138938137e-01 4.951419426102e-01 4.929929669595e-01 4.912130104289e-01 4.897631828046e-01 4.886315271295e-01 4.878122654802e-01 4.873216308677e-01 4.871722119212e-01 4.873726325690e-01 4.879175828121e-01 4.887726805695e-01 4.898839511689e-01 4.911596630539e-01 4.924920997781e-01 4.937529456274e-01 4.948099846734e-01 4.955446956685e-01 4.958557420101e-01 4.956865545118e-01 4.950216481534e-01 4.939014571450e-01 4.924235983307e-01 4.907301994392e-01 4.890121909143e-01 4.874771357894e-01 4.863419373076e-01 4.858041572805e-01 4.860203617533e-01 4.870954844792e-01 4.890610219825e-01 4.918893512464e-01 4.954898846220e-01 4.997289976106e-01 5.044593070777e-01 5.095295759282e-01 5.148187982591e-01 5.202414402855e-01 5.257613404584e-01 5.313921825254e-01 5.371788036226e-01 5.431979050959e-01 5.495197823805e-01 5.562021040891e-01 5.632575074224e-01 5.706456953969e-01 5.782724057748e-01 5.859782020731e-01 5.935727522647e-01 6.008299826518e-01 6.075293420039e-01 6.134721873542e-01 6.184937192425e-01 6.224978475004e-01 6.254381337558e-01 6.273396787285e-01 6.282791955799e-01 6.283699349531e-01 6.277522065335e-01 6.265544720657e-01 6.248960840629e-01 6.228566234535e-01 6.204722737445e-01 6.177463979152e-01 6.146411376294e-01 6.111156710545e-01 6.071228920491e-01 6.026418518231e-01 5.976902684042e-01 5.923229101550e-01 5.866483641132e-01 5.808029293491e-01 5.749510672144e-01 5.692600678278e-01 5.638773711624e-01 5.589314416181e-01 5.541786417964e-01 5.480198219513e-01 5.425109260791e-01 5.395317566804e-01 5.394469691139e-01 5.408255766772e-01 5.414574781629e-01 5.398986150292e-01 5.364536331979e-01 5.329788109752e-01 5.316342436959e-01 5.333704824094e-01 5.372162973944e-01 5.409828220909e-01 5.427996419749e-01 5.423538597457e-01 5.410711888382e-01 5.411374783043e-01 5.439503858144e-01 5.490698784127e-01 5.545176510273e-01 5.581447087041e-01 5.590602479340e-01 5.582083223578e-01 5.577549812834e-01 5.596326805533e-01 5.642143770638e-01 5.701044485608e-01 5.751841428491e-01 5.781223320522e-01 5.793152631026e-01 5.806512789339e-01 5.842609768984e-01 5.910551200601e-01 6.000874846686e-01 6.092309547270e-01 6.166364640648e-01 6.219091810271e-01 6.262622546034e-01 6.316163857885e-01 6.391955476228e-01 6.485832757726e-01 6.579411372166e-01 6.651912326097e-01 6.692888320472e-01 6.707741423842e-01 6.713179313299e-01 6.725279903728e-01 6.747965236582e-01 6.770067831494e-01 6.772976879231e-01 6.743087349819e-01 6.680986918446e-01 6.601582093530e-01 6.524975538467e-01 6.463837969074e-01 6.415861702925e-01 6.366647860920e-01 6.301174153049e-01 6.215683271421e-01 6.121661711757e-01 6.039489527224e-01 5.985489307043e-01 5.960992878650e-01 5.951822893534e-01 5.938872185779e-01 5.911689700657e-01 5.875509906372e-01 5.847442353899e-01 5.844258541955e-01 5.869864499501e-01 5.912004178860e-01 5.950836679529e-01 5.972503428422e-01 5.978195197993e-01 5.983071397409e-01 6.005668108249e-01 6.054692906888e-01 6.123051009784e-01 6.193455362012e-01 6.251089270604e-01 6.294294258666e-01 6.335860945684e-01 6.393867411765e-01 6.478125361938e-01 6.581923547424e-01 6.684544970806e-01 6.768388723665e-01 6.478958830055e-01 5.884971255327e-01 5.615444969390e-01 5.989071999535e-01 6.578919739158e-01 6.820586318504e-01 6.540853175326e-01 6.026152393369e-01 5.815361181373e-01 6.128723309643e-01 6.576401409373e-01 6.684749451127e-01 6.346757149211e-01 5.888783874315e-01 5.821223731662e-01 6.246035985969e-01 6.710420940921e-01 6.770989361230e-01 6.360991610682e-01 5.825384251929e-01 5.677903357382e-01 6.024014857414e-01 6.419118600334e-01 6.437890432806e-01 6.040512561017e-01 5.589291131426e-01 5.555486155304e-01 5.948281997856e-01 6.295918361479e-01 6.213666091945e-01 5.710089469573e-01 5.197787361193e-01 5.186685775003e-01 5.650298113660e-01 6.066395807459e-01 6.056826181099e-01 5.656246234784e-01 5.269802357965e-01 5.328301006776e-01 5.754290610366e-01 6.085461207901e-01 6.028861682894e-01 5.689592717353e-01 5.489950363478e-01 5.749164671032e-01 6.259796236946e-01 6.568809243884e-01 6.453853615336e-01 6.081163152461e-01 5.895166221678e-01 6.177317608761e-01 6.678445801067e-01 6.946469240123e-01 6.781956612499e-01 6.378046281291e-01 6.189899298327e-01 6.477098152211e-01 6.961939968887e-01 7.180315974890e-01 6.928049742245e-01 6.395461934736e-01 6.055691609115e-01 6.221442072892e-01 6.644197738932e-01 6.844672044902e-01 6.599701528457e-01 6.084748725215e-01 5.752807409308e-01 5.896019208287e-01 6.268110051739e-01 6.417771023246e-01 6.159818531815e-01 5.707829326580e-01 5.524097082838e-01 5.829474597207e-01 6.301644114072e-01 6.497592205768e-01 6.269059653228e-01 5.843435306861e-01 5.661936128258e-01 6.153372932236e-01
 1.036464851117e-01 1.039254109338e-01 1.041491386812e-01 1.043853373137e-01 1.047342362929e-01 1.052399310269e-01 1.058543304931e-01 1.064730398369e-01 1.070296113235e-01 1.075668850953e-01 1.082029863186e-01 1.090103075175e-01 1.099353513355e-01 1.108534054470e-01 1.116949046028e-01 1.125075367342e-01 1.134051482802e-01 1.144573761728e-01 1.156249937945e-01 1.167922718782e-01 1.178755030163e-01 1.189062228628e-01 1.200052998667e-01 1.212600848311e-01 1.226347352574e-01 1.240051924199e-01 1.252817557277e-01 1.264918113492e-01 1.277513461242e-01 1.291563705271e-01 1.306886341418e-01 1.322276914558e-01 1.336611753554e-01 1.349971124948e-01 1.363637840918e-01 1.378829215752e-01 1.395463478095e-01 1.412177374130e-01 1.427657167480e-01 1.441918992520e-01 1.456343291799e-01 1.472324884050e-01 1.489864198803e-01 1.507482148807e-01 1.523697088378e-01 1.538544769837e-01 1.553608828663e-01 1.570416655598e-01 1.588810468692e-01 1.607068631625e-01 1.623652621058e-01 1.638800345661e-01 1.654323503737e-01 1.671772419499e-01 1.690824644967e-01 1.709523259115e-01 1.726280277705e-01 1.741479224735e-01 1.757107848936e-01 1.774739290805e-01 1.793927265874e-01 1.812701711464e-01 1.829499215083e-01 1.844691523457e-01 1.860178810820e-01 1.877508572289e-01 1.896364615599e-01 1.914903319687e-01 1.931615372622e-01 1.946779155273e-01 1.962106507139e-01 1.979044358981e-01 1.997377585450e-01 2.015497111555e-01 2.032007449760e-01 2.047057534949e-01 2.062165366783e-01 2.078674047357e-01 2.096452892704e-01 2.114085214750e-01 2.130267713705e-01 2.145057079788e-01 2.159767566720e-01 2.175709603595e-01 2.192900080742e-01 2.210041060516e-01 2.225806373611e-01 2.240128912770e-01 2.254281408007e-01 2.269605518798e-01 2.286193028913e-01 2.302782142067e-01 2.317998505449e-01 2.331728023265e-01 2.345236722849e-01 2.359887255661e-01 2.375786072988e-01 2.391690943596e-01 2.406247533894e-01 2.419327034175e-01 2.432126189144e-01 2.445970472301e-01 2.461018213627e-01 2.476118973189e-01 2.489957647969e-01 2.502343689181e-01 2.514365732079e-01 2.527283002665e-01 2.541320750459e-01 2.555469712636e-01 2.568513230191e-01 2.580192930660e-01 2.591405626320e-01 2.603292388345e-01 2.616140568566e-01 2.629175012436e-01 2.641327951651e-01 2.652269242019e-01 2.662650500363e-01 2.673435577138e-01 2.684993694793e-01 2.696785873314e-01 2.707936363374e-01 2.718058496383e-01 2.727597506588e-01 2.737317933060e-01 2.747583447751e-01 2.758049292668e-01 2.768048415425e-01 2.777241732960e-01 2.785898213041e-01 2.794579667587e-01 2.803576785827e-01 2.812661256226e-01 2.821383414691e-01 2.829512473584e-01 2.837204005450e-01 2.844814434133e-01 2.852535162682e-01 2.860218163747e-01 2.867589677946e-01 2.874517942437e-01 2.881095572332e-01 2.887499347717e-01 2.893844923307e-01 2.900070339447e-01 2.906045131448e-01 2.911688919029e-01 2.917014077667e-01 2.922089549843e-01 2.926963244303e-01 2.931672357631e-01 2.936203287728e-01 2.940495125767e-01 2.944489541990e-01 2.948143113488e-01 2.951486332730e-01 2.954623234183e-01 2.957642409541e-01 2.960510928679e-01 2.963108777314e-01 2.965323099149e-01 2.967152221332e-01 2.968705708481e-01 2.970138716923e-01 2.971470978903e-01 2.972578787420e-01 2.973306600401e-01 2.973615810897e-01 2.973595011653e-01 2.973395748553e-01 2.973091434269e-01 2.972590184272e-01 2.971743224597e-01 2.970488869995e-01 2.968897848025e-01 2.967074211263e-01 2.965075010770e-01 2.962841672473e-01 2.960282941153e-01 2.957367341387e-01 2.954166681430e-01 2.950722001879e-01 2.947021988126e-01 2.943020590597e-01 2.938687193227e-01 2.934072704578e-01 2.929226934235e-01 2.924125463369e-01 2.918706646640e-01 2.912932269273e-01 2.906859769622e-01 2.900552931605e-01 2.894019768619e-01 2.887193630839e-01 2.880014033684e-01 2.872506953255e-01 2.864740479720e-01 2.856752715707e-01 2.848493184085e-01 2.839880450307e-01 2.830917290423e-01 2.821660994715e-01 2.812180208714e-01 2.802465070911e-01 2.792414706233e-01 2.781989861832e-01 2.771227515613e-01 2.760211818174e-01 2.748970567154e-01 2.737444635513e-01 2.725559510062e-01 2.713299733019e-01 2.700741831134e-01 2.687931669443e-01 2.674845918064e-01 2.661435502314e-01 2.647669427209e-01 2.633579569296e-01 2.619213477824e-01 2.604565089494e-01 2.589594092149e-01 2.574285561625e-01 2.558669141127e-01 2.542762869339e-01 2.526559986224e-01 2.510038638112e-01 2.493198067020e-01 2.476051099384e-01 2.458620421960e-01 2.440895564856e-01 2.422848955342e-01 2.404499068164e-01 2.385855217077e-01 2.366916734519e-01 2.347676513043e-01 2.328131272089e-01 2.308278205888e-01 2.288129091519e-01 2.267688491517e-01 2.246939327379e-01 2.225886341519e-01 2.204552018337e-01 2.182919226363e-01 2.160988030028e-01 2.138757727278e-01 2.116228673070e-01 2.093421146350e-01 2.070337551172e-01 2.046954566302e-01 2.023268875302e-01 1.999305203414e-01 1.975066476299e-01 1.950559454244e-01 1.925770000208e-01 1.900696081910e-01 1.875339135049e-01 1.849730332335e-01 1.823852563888e-01 1.797694606473e-01 1.771277762445e-01 1.744593009533e-01 1.717647066524e-01 1.690448625646e-01 1.662984877741e-01 1.635275690075e-01 1.607332671021e-01 1.579141300656e-01 1.550700232501e-01 1.522031658027e-01 1.493137725555e-01 1.464025546803e-01 1.434697437430e-01 1.405142238819e-01 1.375379118445e-01 1.345431337857e-01 1.315292310081e-01 1.284964845537e-01 1.254462194167e-01 1.223783757585e-01 1.192952387923e-01 1.161988189858e-01 1.130885521134e-01 1.099658596580e-01 1.068328231738e-01 1.036903016149e-01 1.005410361187e-01 9.738752886673e-02 9.423160698174e-02 9.107550907916e-02 8.792312901421e-02 8.477650314710e-02 8.164162108394e-02 7.852199601519e-02 7.542281884078e-02 7.234976816160e-02 6.931063733713e-02 6.631380253630e-02 6.336928719363e-02 6.048941446069e-02 5.768614824318e-02 5.497681930270e-02 5.238094189039e-02 4.991950363711e-02 4.761915551778e-02 4.550871935381e-02 4.362076173821e-02 4.199012072192e-02 4.065333189564e-02 3.964499198309e-02 3.899615873204e-02 3.872969312284e-02 3.885835739900e-02 3.938307714310e-02 4.029260506050e-02 4.156574426084e-02 4.317403186209e-02 4.508494981419e-02 4.726598728683e-02 4.968348436692e-02 5.230826461535e-02 5.511276548258e-02 5.807339336223e-02 6.116888193839e-02 6.438201470332e-02 6.769745284694e-02 7.110243378486e-02 7.458615817801e-02 7.813800421645e-02 8.175083423052e-02 8.541751483327e-02 8.913215098017e-02 9.288979340006e-02 9.668593365136e-02 1.005159253810e-01 1.043765708113e-01 1.082647077469e-01 1.121774075856e-01 1.161126007785e-01 1.200677891547e-01 1.240402882723e-01 1.280295720088e-01 1.320328724309e-01 1.360481482920e-01 1.400740367988e-01 1.441096480729e-01 1.481539572876e-01 1.522057875688e-01 1.562631876952e-01 1.603251310488e-01 1.643901822557e-01 1.684572459746e-01 1.725257246811e-01 1.765955974668e-01 1.806647079023e-01 1.847327708611e-01 1.887981640467e-01 1.928596171948e-01 1.969171862751e-01 2.009699094049e-01 2.050170850347e-01 2.090578412368e-01 2.130918097106e-01 2.171170490117e-01 2.211334965602e-01 2.251396648403e-01 2.291357539980e-01 2.331200869864e-01 2.370923817822e-01 2.410522897789e-01 2.449983349166e-01 2.489301067589e-01 2.528462292769e-01 2.567466394788e-01 2.606300800792e-01 2.644962226389e-01 2.683443568797e-01 2.721729065754e-01 2.759822337760e-01 2.797705524216e-01 2.835376297802e-01 2.872831599304e-01 2.910044086677e-01 2.947025969197e-01 2.983763953385e-01 3.020259667883e-01 3.056498035077e-01 3.092460650633e-01 3.128145059686e-01 3.163547057755e-01 3.198659838173e-01 3.233489890667e-01 3.268018475681e-01 3.302229194573e-01 3.336110222945e-01 3.369661363894e-01 3.402878012345e-01 3.435766443126e-01 3.468314594378e-01 3.500499243748e-01 3.532317253378e-01 3.563747198407e-01 3.594803177040e-01 3.625485257355e-01 3.655773028472e-01 3.685664259464e-01 3.715137930262e-01 3.744181138710e-01 3.772804790859e-01 3.801002506325e-01 3.828769894156e-01 3.856091433347e-01 3.882946657960e-01 3.909337529832e-01 3.935259465180e-01 3.960711420589e-01 3.985686148841e-01 4.010167256145e-01 4.034136110275e-01 4.057596907347e-01 4.080549955064e-01 4.102992158249e-01 4.124908703355e-01 4.146281868550e-01 4.167111813543e-01 4.187387240117e-01 4.207110956510e-01 4.226282535328e-01 4.244889176696e-01 4.262904089857e-01 4.280329044201e-01 4.297164079400e-01 4.313406929338e-01 4.329058866519e-01 4.344095431622e-01 4.358510590854e-01 4.372296410632e-01 4.385446383124e-01 4.397972166356e-01 4.409858888700e-01 4.421098930394e-01 4.431675549810e-01 4.441582640744e-01 4.450823441345e-01 4.459393740357e-01 4.467295248598e-01 4.474505588428e-01 4.481019188465e-01 4.486843658873e-01 4.491956482672e-01 4.496370404039e-01 4.500070727010e-01 4.503047322800e-01 4.505302197645e-01 4.506827071364e-01 4.507617509285e-01 4.507670452144e-01 4.506978589447e-01 4.505538315576e-01 4.503345142302e-01 4.500399863681e-01 4.496692983614e-01 4.492219572238e-01 4.486972347423e-01 4.480954207522e-01 4.474153730267e-01 4.466574205078e-01 4.458209616550e-01 4.449061151456e-01 4.439116786335e-01 4.428371784706e-01 4.416836402137e-01 4.404499946899e-01 4.391364337599e-01 4.377424377335e-01 4.362665738261e-01 4.347105190696e-01 4.330727820808e-01 4.313533452417e-01 4.295531924136e-01 4.276704218673e-01 4.257061524357e-01 4.236599698173e-01 4.215313539700e-01 4.193216489279e-01 4.170292056366e-01 4.146548006889e-01 4.121978877335e-01 4.096585560036e-01 4.070375826763e-01 4.043336513779e-01 4.015480234731e-01 3.986808883680e-01 3.957304403897e-01 3.926997734992e-01 3.895869203606e-01 3.863926219494e-01 3.831181916441e-01 3.797616023614e-01 3.763248903808e-01 3.728079194473e-01 3.692103341067e-01 3.655341534200e-01 3.617768674512e-01 3.579417119135e-01 3.540282026395e-01 3.500357867791e-01 3.459676989313e-01 3.418215013821e-01 3.375990057774e-01 3.333017783509e-01 3.289277187369e-01 3.244806013162e-01 3.199592763727e-01 3.153649933707e-01 3.106993320944e-01 3.059608310258e-01 3.011539863156e-01 2.962770886861e-01 2.913316700674e-01 2.863205745957e-01 2.812414855323e-01 2.760995460049e-01 2.708940861387e-01 2.656253017176e-01 2.602980221576e-01 2.549096643989e-01 2.494653733385e-01 2.439658329670e-01 2.384117243126e-01 2.328080821548e-01 2.271537300971e-01 2.214539657240e-01 2.157103887065e-01 2.099245124632e-01 2.041022950996e-01 1.982443344309e-01 1.923561744883e-01 1.864417864910e-01 1.805043842201e-01 1.745518276093e-01 1.685872581608e-01 1.626192448673e-01 1.566544900721e-01 1.507007674997e-01 1.447700810282e-01 1.388709189592e-01 1.330177230927e-01 1.272259539726e-01 1.215118011837e-01 1.158980863312e-01 1.104075096974e-01 1.050699904541e-01 9.992081031896e-02 9.499778178481e-02 9.035040077788e-02 8.603154429156e-02 8.210380475680e-02 7.863624963231e-02 7.569950477789e-02 7.336929241664e-02 7.171184867268e-02 7.078430259716e-02 7.062243511696e-02 7.123832374113e-02 7.261896756229e-02 7.472608982480e-02 7.750581485609e-02 8.089150164235e-02 8.481422307282e-02 8.920385533418e-02 9.399688784826e-02 9.913554788302e-02 1.045680798239e-01 1.102519127613e-01 1.161476866654e-01 1.222236726829e-01 1.284526774843e-01 1.348096172259e-01 1.412764459527e-01 1.478349755299e-01 1.544695737163e-01 1.611682333896e-01 1.679182374714e-01 1.747109437813e-01 1.815367401118e-01 1.883873004763e-01 1.952565650232e-01 2.021354027620e-01 2.090208572538e-01 2.159053686220e-01 2.227833504975e-01 2.296520245623e-01 2.365037623980e-01 2.433372230645e-01 2.501469402132e-01 2.569279439508e-01 2.636796315054e-01 2.703948497333e-01 2.770727213329e-01 2.837088734375e-01 2.902992102253e-01 2.968427758167e-01 3.033332869453e-01 3.097706233845e-01 3.161502580208e-01 3.224684089825e-01 3.287254793794e-01 3.349139680435e-01 3.410356411929e-01 3.470856936556e-01 3.530597422878e-01 3.589591339666e-01 3.647766966376e-01 3.705129103854e-01 3.761646938709e-01 3.817274663749e-01 3.872018989447e-01 3.925819852920e-01 3.978681257587e-01 4.030570432708e-01 4.081444087940e-01 4.131317640503e-01 4.180124150708e-01 4.227869161347e-01 4.274525227589e-01 4.320046510361e-01 4.364450595056e-01 4.407668349513e-01 4.449714583672e-01 4.490554480515e-01 4.530150349784e-01 4.568519898811e-01 4.605602188120e-01 4.641400599674e-01 4.675890468140e-01 4.709034062898e-01 4.740851034177e-01 4.771273793870e-01 4.800324689954e-01 4.827964903347e-01 4.854164017967e-01 4.878947337426e-01 4.902243966564e-01 4.924080921530e-01 4.944420958280e-01 4.963246678040e-01 4.980565073817e-01 4.996324815708e-01 5.010542173269e-01 5.023192547704e-01 5.034254626791e-01 5.043741840143e-01 5.051608549825e-01 5.057861650360e-01 5.062498907992e-01 5.065481405575e-01 5.066840769970e-01 5.066527627764e-01 5.064554952924e-01 5.060917957293e-01 5.055589178643e-01 5.048589459382e-01 5.039896119127e-01 5.029510687938e-01 5.017431785933e-01 5.003639154630e-01 4.988161470071e-01 4.970969109971e-01 4.952074291801e-01 4.931484427636e-01 4.909182335305e-01 4.885193613517e-01 4.859499660525e-01 4.832114330470e-01 4.803055436348e-01 4.772304761642e-01 4.739894709169e-01 4.705819953019e-01 4.670092859902e-01 4.632734310678e-01 4.593737984711e-01 4.553142162752e-01 4.510942202622e-01 4.467160907338e-01 4.421836280471e-01 4.374954324605e-01 4.326569039421e-01 4.276684517188e-01 4.225334292327e-01 4.172547849447e-01 4.118347789046e-01 4.062778552620e-01 4.005865653927e-01 3.947645068465e-01 3.888166107637e-01 3.827464665011e-01 3.765592767411e-01 3.702589651855e-01 3.638515851950e-01 3.573437963261e-01 3.507400748769e-01 3.440488436610e-01 3.372760307761e-01 3.304291572978e-01 3.235182804641e-01 3.165513738303e-01 3.095381093960e-01 3.024895776882e-01 2.954171022282e-01 2.883335987457e-01 2.812529759429e-01 2.741905252420e-01 2.671630603965e-01 2.601871483191e-01 2.532842102518e-01 2.464742725130e-01 2.397818577807e-01 2.332323693760e-01 2.268527787567e-01 2.206750302841e-01 2.147312865242e-01 2.090558216783e-01 2.036874240758e-01 1.986640534551e-01 1.940276865878e-01 1.898209317728e-01 1.860843059037e-01 1.828606068970e-01 1.801875827502e-01 1.781011594633e-01 1.766316452135e-01 1.758026769648e-01 1.756322541282e-01 1.761266983228e-01 1.772861901014e-01 1.791010403994e-01 1.815536393100e-01 1.846210878635e-01 1.882703844547e-01 1.924704054315e-01 1.971811414155e-01 2.023634714168e-01 2.079774572704e-01 2.139831813218e-01 2.203426864740e-01 2.270173414896e-01 2.339728874278e-01 2.411745670245e-01 2.485910149678e-01 2.561943980660e-01 2.639550769362e-01 2.718495559968e-01 2.798533354223e-01 2.879438331412e-01 2.961022704733e-01 3.043087634537e-01 3.125450917756e-01 3.207957974585e-01 3.290444426991e-01 3.372761218718e-01 3.454777956837e-01 3.536352564825e-01 3.617374521078e-01 3.697717045660e-01 3.777267525917e-01 3.855925028345e-01 3.933583924080e-01 4.010147301084e-01 4.085519900502e-01 4.159605145487e-01 4.232334694931e-01 4.303594091062e-01 4.373325587568e-01 4.441440561333e-01 4.507851505877e-01 4.572508775077e-01 4.635315952903e-01 4.696214367620e-01 4.755142010302e-01 4.812016009676e-01 4.866789516416e-01 4.919395763783e-01 4.969765652110e-01 5.017860631542e-01 5.063597885904e-01 5.106938152046e-01 5.147828212399e-01 5.186205171677e-01 5.222043133977e-01 5.255266125522e-01 5.285853450068e-01 5.313758081362e-01 5.338926455493e-01 5.361332526419e-01 5.380928086702e-01 5.397689107333e-01 5.411576946231e-01 5.422549621652e-01 5.430594552485e-01 5.435683132833e-01 5.437774786104e-01 5.436878338414e-01 5.432944426041e-01 5.425978676114e-01 5.415958182632e-01 5.402868206918e-01 5.386716282029e-01 5.367480908956e-01 5.345163312075e-01 5.319777249433e-01 5.291297754450e-01 5.259765839824e-01 5.225166175361e-01 5.187521069435e-01 5.146859652521e-01 5.103187346199e-01 5.056550098733e-01 5.006960840194e-01 4.954458372345e-01 4.899093755220e-01 4.840889292450e-01 4.779913404214e-01 4.716211618563e-01 4.649832563591e-01 4.580873561074e-01 4.509372947143e-01 4.435428230645e-01 4.359134947308e-01 4.280569212309e-01 4.199856562639e-01 4.117093090210e-01 4.032404697652e-01 3.945942773914e-01 3.857829548612e-01 3.768243108988e-01 3.677349316706e-01 3.585342656273e-01 3.492439096737e-01 3.398868060470e-01 3.304876713893e-01 3.210765656187e-01 3.116822468037e-01 3.023400041257e-01 2.930874064413e-01 2.839641807552e-01 2.750182040980e-01 2.662973402976e-01 2.578574422750e-01 2.497588879781e-01 2.420640593339e-01 2.348446489808e-01 2.281714946912e-01 2.221205166579e-01 2.167674157957e-01 2.121854535635e-01 2.084455680473e-01 2.056077516020e-01 2.037216137769e-01 2.028229436087e-01 2.029284302423e-01 2.040400456528e-01 2.061358011755e-01 2.091816670530e-01 2.131253692672e-01 2.179050817424e-01 2.234504923189e-01 2.296834990262e-01 2.365289910709e-01 2.439083050893e-01 2.517459986068e-01 2.599723619868e-01 2.685168022285e-01 2.773183469112e-01 2.863168291390e-01 2.954577921383e-01 3.046915952684e-01 3.139704010861e-01 3.232530475898e-01 3.324971774169e-01 3.416667329794e-01 3.507282221350e-01 3.596479046781e-01 3.683978486702e-01 3.769475098954e-01 3.852733206957e-01 3.933487958580e-01 4.011502070473e-01 4.086574624442e-01 4.158479156096e-01 4.227025813232e-01 4.292021529949e-01 4.353297526594e-01 4.410681133066e-01 4.464014095477e-01 4.513151929078e-01 4.557954038757e-01 4.598292407119e-01 4.634039286855e-01 4.665086144244e-01 4.691331449305e-01 4.712672378554e-01 4.729035062583e-01 4.740319438192e-01 4.746475133884e-01 4.747436203339e-01 4.743139979766e-01 4.733568306881e-01 4.718674343203e-01 4.698455239969e-01 4.672895913166e-01 4.641987095904e-01 4.605764467531e-01 4.564225234931e-01 4.517430117008e-01 4.465428439708e-01 4.408254900928e-01 4.346031189280e-01 4.278806285153e-01 4.206712031261e-01 4.129870144684e-01 4.048408371543e-01 3.962508802643e-01 3.872333505627e-01 3.778092351969e-01 3.680011342745e-01 3.578334937488e-01 3.473352547887e-01 3.365365829323e-01 3.254738400057e-01 3.141853904260e-01 3.027159976570e-01 2.911161949493e-01 2.794424757387e-01 2.677588943593e-01 2.561395458847e-01 2.446684699761e-01 2.334414593812e-01 2.225701609846e-01 2.121788571057e-01 2.024108612482e-01 1.934244236587e-01 1.853910110647e-01 1.784917445271e-01 1.729043601402e-01 1.687943068312e-01 1.662946084427e-01 1.654864322784e-01 1.663979869665e-01 1.689855632455e-01 1.731532468672e-01 1.787573427355e-01 1.856224842172e-01 1.935669712325e-01 2.024032933794e-01 2.119585057482e-01 2.220715336713e-01 2.325961416451e-01 2.434071868048e-01 2.543884109736e-01 2.654423165683e-01 2.764803139118e-01 2.874266307789e-01 2.982131017153e-01 3.087780925903e-01 3.190696339820e-01 3.290395209751e-01 3.386454661413e-01 3.478489534837e-01 3.566161453642e-01 3.649185144666e-01 3.727272366365e-01 3.800210476143e-01 3.867785113785e-01 3.929832004604e-01 3.986219516187e-01 4.036824151081e-01 4.081580453012e-01 4.120432838894e-01 4.153352288911e-01 4.180373559487e-01 4.201506426789e-01 4.216841996876e-01 4.226463355290e-01 4.230515825101e-01 4.229154492784e-01 4.222573826416e-01 4.211013092662e-01 4.194715503939e-01 4.173989524758e-01 4.149153491011e-01 4.120574047649e-01 4.088643049248e-01 4.053777315651e-01 4.016451280907e-01 3.977123349671e-01 3.936327614840e-01 3.894593352443e-01 3.852459015984e-01 3.810529886558e-01 3.769353325875e-01 3.729527209424e-01 3.691639795760e-01 3.656225771555e-01 3.623851683216e-01 3.595002739172e-01 3.570140917658e-01 3.549665245968e-01 3.533903367297e-01 3.523103037181e-01 3.517441936549e-01 3.516996072731e-01 3.521758088852e-01 3.531630647502e-01 3.546417987363e-01 3.565875193552e-01 3.589663247463e-01 3.617374047477e-01 3.648599026470e-01 3.682819064020e-01 3.719558636617e-01 3.758299659792e-01 3.798502436834e-01 3.839701352770e-01 3.881353916099e-01 3.923011705193e-01 3.964251423864e-01 4.004625244668e-01 4.043816478554e-01 4.081467584880e-01 4.117312646330e-01 4.151124940750e-01 4.182714907630e-01 4.211960502633e-01 4.238766569181e-01 4.263115539723e-01 4.284997021808e-01 4.304492119108e-01 4.321698914756e-01 4.336750854225e-01 4.349860598494e-01 4.361213515247e-01 4.371092759254e-01 4.379765616969e-01 4.387514387152e-01 4.394696711148e-01 4.401585368165e-01 4.408542527804e-01 4.415874627798e-01 4.423873448574e-01 4.432849429979e-01 4.443038119311e-01 4.454671312844e-01 4.467927440268e-01 4.482938327597e-01 4.499800824563e-01 4.518521922104e-01 4.539107157486e-01 4.561444251854e-01 4.585420154304e-01 4.610833206032e-01 4.637441089179e-01 4.664993084025e-01 4.693121344167e-01 4.721516561979e-01 4.749786175380e-01 4.777531959071e-01 4.804368451420e-01 4.829858991458e-01 4.853637493829e-01 4.875276408054e-01 4.894418876389e-01 4.910722648403e-01 4.923836017129e-01 4.933497067885e-01 4.939432439355e-01 4.941438491465e-01 4.939371677809e-01 4.933088362621e-01 4.922554566831e-01 4.907744438549e-01 4.888716733591e-01 4.865583913955e-01 4.838491919002e-01 4.807687161677e-01 4.773421471928e-01 4.736065132256e-01 4.695980104692e-01 4.653627894700e-01 4.609517435389e-01 4.564165922324e-01 4.518182717031e-01 4.472168560746e-01 4.426764777473e-01 4.382630679869e-01 4.340413901987e-01 4.300781991672e-01 4.264331556920e-01 4.231665765116e-01 4.203307593087e-01 4.179715314893e-01 4.161279908920e-01 4.148259927377e-01 4.140855681613e-01 4.139111600129e-01 4.142980220380e-01 4.152301047235e-01 4.166768562741e-01 4.186021496062e-01 4.209554940996e-01 4.236829586158e-01 4.267208303718e-01 4.300020870769e-01 4.334558292527e-01 4.370079768614e-01 4.405866201784e-01 4.441172659048e-01 4.475294649721e-01 4.507556342942e-01 4.537283682768e-01 4.563905557346e-01 4.586846611694e-01 4.605627844050e-01 4.619807235442e-01 4.629022146648e-01 4.632997340064e-01 4.631483525870e-01 4.624360868375e-01 4.611534276094e-01 4.593028770340e-01 4.568935109554e-01 4.539390282740e-01 4.504667361044e-01 4.465068802572e-01 4.420997703379e-01 4.372902008724e-01 4.321317863283e-01 4.266855769892e-01 4.210123218552e-01 4.151829717677e-01 4.092677731219e-01 4.033400697565e-01 3.974751056694e-01 3.917440279321e-01 3.862194577317e-01 3.809658701389e-01 3.760465930255e-01 3.715162020519e-01 3.674200669007e-01 3.638007746180e-01 3.606843486366e-01 3.580948516735e-01 3.560448839404e-01 3.545389037496e-01 3.535775125815e-01 3.531544723982e-01 3.532618651277e-01 3.538889695265e-01 3.550261687083e-01 3.566632970328e-01 3.587902721128e-01 3.614018752420e-01 3.644884881023e-01 3.680450042270e-01 3.720615306348e-01 3.765242500941e-01 3.814190819340e-01 3.867197549940e-01 3.923980281916e-01 3.984101657800e-01 4.047081514562e-01 4.112314785665e-01 4.179089597978e-01 4.246624175787e-01 4.314032622823e-01 4.380408720505e-01 4.444775712975e-01 4.506163669151e-01 4.563634437537e-01 4.616260732332e-01 4.663246595813e-01 4.703860495724e-01 4.737528256090e-01 4.763851597183e-01 4.782600972273e-01 4.793779207179e-01 4.797586887316e-01 4.794485661517e-01 4.785160378772e-01 4.770518015588e-01 4.751732708650e-01 4.730091143337e-01 4.707105239802e-01 4.684349596730e-01 4.663449391279e-01 4.646014677068e-01 4.633482968749e-01 4.627172372098e-01 4.628063354887e-01 4.636847556611e-01 4.653836645106e-01 4.678917616120e-01 4.711691452755e-01 4.751324735248e-01 4.796802231988e-01 4.846899665001e-01 4.900250947719e-01 4.955581150943e-01 5.011555149653e-01 5.067113975489e-01 5.121321375936e-01 5.173480803443e-01 5.223215810715e-01 5.270345183280e-01 5.315004724088e-01 5.357494554866e-01 5.398305251154e-01 5.438055749622e-01 5.477348159360e-01 5.516810751323e-01 5.556875455869e-01 5.597854153200e-01 5.639793894867e-01 5.682419090639e-01 5.725232995235e-01 5.767393575036e-01 5.807853095856e-01 5.845325311342e-01 5.878407830094e-01 5.905683250983e-01 5.925713769985e-01 5.937267576098e-01 5.939226476033e-01 5.930811716477e-01 5.911588293478e-01 5.881441811196e-01 5.840726418083e-01 5.790148596126e-01 5.730838879419e-01 5.664280188020e-01 5.592205347528e-01 5.516627220247e-01 5.439562569503e-01 5.363126974024e-01 5.289229224968e-01 5.219575579925e-01 5.155531819786e-01 5.098025525965e-01 5.047595958986e-01 5.004283474808e-01 4.967811956290e-01 4.937588867701e-01 4.912796638770e-01 4.892647423302e-01 4.876285900188e-01 4.863078998818e-01 4.852547094427e-01 4.844385938491e-01 4.838564373152e-01 4.835070098385e-01 4.834044897087e-01 4.835528000003e-01 4.839433483040e-01 4.845495077089e-01 4.853140774533e-01 4.861600470502e-01 4.869808226878e-01 4.876629244282e-01 4.880841985994e-01 4.881342347687e-01 4.877290868952e-01 4.868164678254e-01 4.853968224453e-01 4.835196081143e-01 4.812913042034e-01 4.788703860709e-01 4.764505377574e-01 4.742582454218e-01 4.725159702671e-01 4.714330000905e-01 4.711768518787e-01 4.718523506425e-01 4.735026191260e-01 4.760912455098e-01 4.795293886415e-01 4.836783347057e-01 4.883768128093e-01 4.934720042614e-01 4.988261981471e-01 5.043500590906e-01 5.099956991991e-01 5.157671422274e-01 5.217088075303e-01 5.278817773855e-01 5.343597145370e-01 5.411892946567e-01 5.483841097088e-01 5.559012747377e-01 5.636397967040e-01 5.714493814148e-01 5.791264654774e-01 5.864569441768e-01 5.932154061567e-01 5.992024146751e-01 6.042644881981e-01 6.082964037803e-01 6.112683018584e-01 6.132032529828e-01 6.141875690865e-01 6.143466632111e-01 6.138215982746e-01 6.127618125904e-01 6.112856378127e-01 6.094837773339e-01 6.073978523010e-01 6.050259501971e-01 6.023363711761e-01 5.992709188204e-01 5.957811176335e-01 5.918325330388e-01 5.874285229427e-01 5.826184759756e-01 5.774913284854e-01 5.721827825381e-01 5.668417795693e-01 5.616297695531e-01 5.566908756246e-01 5.521318857337e-01 5.480307414663e-01 5.439414984722e-01 5.384427814459e-01 5.335281320257e-01 5.310136874302e-01 5.312402390177e-01 5.328018346052e-01 5.335415988136e-01 5.320567583156e-01 5.286469055034e-01 5.251239882262e-01 5.236012544139e-01 5.250110306379e-01 5.284148678816e-01 5.316805645654e-01 5.329728991392e-01 5.319736821202e-01 5.300657295633e-01 5.293936423599e-01 5.313485241182e-01 5.355406607910e-01 5.400710865340e-01 5.428646739134e-01 5.430760274782e-01 5.416663201197e-01 5.408018004427e-01 5.424200733023e-01 5.469092118802e-01 5.528979760301e-01 5.582946616823e-01 5.617859524698e-01 5.637550330334e-01 5.660362604986e-01 5.706756821938e-01 5.784882896704e-01 5.884648304033e-01 5.984544010963e-01 6.066064695093e-01 6.125070662309e-01 6.173164833203e-01 6.228854463801e-01 6.303891753248e-01 6.394168553001e-01 6.481826963314e-01 6.546737801924e-01 6.578845668460e-01 6.583610598608e-01 6.577684787067e-01 6.577331066768e-01 6.587064693122e-01 6.596633854584e-01 6.588335259382e-01 6.549224963977e-01 6.480234077486e-01 6.396340640051e-01 6.317671299421e-01 6.256945107856e-01 6.211931513237e-01 6.168297950446e-01 6.111008548301e-01 6.036001279867e-01 5.954126554291e-01 5.884736157583e-01 5.842968084789e-01 5.829225358352e-01 5.828883700061e-01 5.822882740080e-01 5.800873859628e-01 5.767927869392e-01 5.740726311623e-01 5.735608487256e-01 5.756429652218e-01 5.791418985394e-01 5.821519368980e-01 5.833606104025e-01 5.829362786007e-01 5.824298240785e-01 5.837344639688e-01 5.877779854731e-01 5.939233083109e-01 6.005048846675e-01 6.060758645817e-01 6.104596036551e-01 6.148745330941e-01 6.210288484508e-01 6.298204738026e-01 6.405770803799e-01 6.514476475263e-01 6.599139843785e-01 6.376174997405e-01 5.787210960107e-01 5.446361285870e-01 5.750796104654e-01 6.346639710178e-01 6.652483817823e-01 6.441915804088e-01 5.942699555297e-01 5.670027839897e-01 5.910842054669e-01 6.352115085935e-01 6.520973060205e-01 6.266800467702e-01 5.855379291746e-01 5.756427065365e-01 6.112351742654e-01 6.538662765445e-01 6.607082779930e-01 6.225581980127e-01 5.700325746003e-01 5.527038211657e-01 5.844503337563e-01 6.243928473257e-01 6.297064241452e-01 5.934424052002e-01 5.478004383388e-01 5.387441052368e-01 5.720398206446e-01 6.047502747684e-01 5.983118187775e-01 5.513306659632e-01 5.023627231574e-01 5.013886959936e-01 5.474960306895e-01 5.899156660203e-01 5.903577111699e-01 5.504801192500e-01 5.093974784546e-01 5.122770708225e-01 5.551408757147e-01 5.920511052869e-01 5.915297050455e-01 5.609395407228e-01 5.398329656220e-01 5.615687355965e-01 6.100638519937e-01 6.418840530798e-01 6.333216406846e-01 5.979142910165e-01 5.775135795907e-01 6.016643803875e-01 6.495114907772e-01 6.773745282551e-01 6.638794397099e-01 6.252541086171e-01 6.042296629302e-01 6.278601326160e-01 6.723215441941e-01 6.930406838767e-01 6.688362120532e-01 6.167687992062e-01 5.825942359728e-01 5.981927073718e-01 6.403451166950e-01 6.615858517806e-01 6.388052433265e-01 5.880867271183e-01 5.540653007690e-01 5.676286785411e-01 6.060550259728e-01 6.242834030772e-01 6.026408805890e-01 5.605262141684e-01 5.423730885332e-01 5.709308479478e-01 6.163768569577e-01 6.353289914908e-01 6.121308170824e-01 5.681343507914e-01 5.474950588126e-01 5.939622238943e-01
 1.059956960638e-01 1.065645471844e-01 1.070739611908e-01 1.075804029883e-01 1.081843359039e-01 1.089359468176e-01 1.097946591071e-01 1.106611984362e-01 1.114642447820e-01 1.122350402616e-01 1.130859959804e-01 1.140959536550e-01 1.152224137195e-01 1.163439950764e-01 1.173842576265e-01 1.183836694790e-01 1.194537143655e-01 1.206668315051e-01 1.219893482331e-01 1.233108370423e-01 1.245468468758e-01 1.257229332225e-01 1.269527302420e-01 1.283255146661e-01 1.298126573369e-01 1.312956591475e-01 1.326838748978e-01 1.339994335950e-01 1.353537220653e-01 1.368411323082e-01 1.384487009869e-01 1.400632468770e-01 1.415745543022e-01 1.429850639413e-01 1.444144240428e-01 1.459845123037e-01 1.476924039797e-01 1.494099709625e-01 1.510064601577e-01 1.524797132376e-01 1.539596330611e-01 1.555838924828e-01 1.573566693245e-01 1.591384754273e-01 1.607833957792e-01 1.622908195145e-01 1.638115852776e-01 1.654967780043e-01 1.673352655311e-01 1.691614559125e-01 1.708234492225e-01 1.723403575740e-01 1.738876252623e-01 1.756183792397e-01 1.775049051548e-01 1.793594174698e-01 1.810240674866e-01 1.825324847025e-01 1.840757693067e-01 1.858091046981e-01 1.876937424595e-01 1.895401793314e-01 1.911962219554e-01 1.926938132777e-01 1.942130536516e-01 1.959044203067e-01 1.977414683617e-01 1.995504541285e-01 2.011857444857e-01 2.026697383763e-01 2.041638414860e-01 2.058063809966e-01 2.075804736248e-01 2.093360505808e-01 2.109394904855e-01 2.124020225613e-01 2.138643124912e-01 2.154550424955e-01 2.171659993623e-01 2.188638054553e-01 2.204248635035e-01 2.218509360199e-01 2.232647405970e-01 2.247917530539e-01 2.264360794797e-01 2.280777187747e-01 2.295890079435e-01 2.309600975464e-01 2.323095808799e-01 2.337672123484e-01 2.353454801509e-01 2.369259156825e-01 2.383757406971e-01 2.396796902991e-01 2.409568569355e-01 2.423401602380e-01 2.438440043418e-01 2.453509495084e-01 2.467286667993e-01 2.479606548589e-01 2.491597487678e-01 2.504566013483e-01 2.518701324587e-01 2.532915986169e-01 2.545921943636e-01 2.557488275271e-01 2.568640710535e-01 2.580625713857e-01 2.593699890936e-01 2.606917848762e-01 2.619074306769e-01 2.629875644353e-01 2.640167308885e-01 2.651071519952e-01 2.662917102296e-01 2.674970379621e-01 2.686183095585e-01 2.696192391923e-01 2.705603491000e-01 2.715370171817e-01 2.725880361252e-01 2.736646904800e-01 2.746805121544e-01 2.755945338885e-01 2.764468529872e-01 2.773131674340e-01 2.782317975837e-01 2.791719304643e-01 2.800679434480e-01 2.808837747991e-01 2.816431941404e-01 2.824018140624e-01 2.831907199699e-01 2.839894268737e-01 2.847535088396e-01 2.854577354729e-01 2.861166342510e-01 2.867648352512e-01 2.874231514933e-01 2.880790420864e-01 2.887040663625e-01 2.892840043877e-01 2.898274317083e-01 2.903526700828e-01 2.908712879204e-01 2.913783101189e-01 2.918598266582e-01 2.923074849805e-01 2.927228516366e-01 2.931128781666e-01 2.934826007291e-01 2.938347948645e-01 2.941686157709e-01 2.944776735994e-01 2.947572509393e-01 2.950035648815e-01 2.952187416048e-01 2.954116619683e-01 2.955905111246e-01 2.957543971450e-01 2.958919630898e-01 2.959927768550e-01 2.960549303994e-01 2.960878882417e-01 2.961057981927e-01 2.961135749807e-01 2.961006010517e-01 2.960507857422e-01 2.959589949572e-01 2.958325466655e-01 2.956863676835e-01 2.955288391744e-01 2.953532355949e-01 2.951445040897e-01 2.948946865734e-01 2.946093252891e-01 2.942999578084e-01 2.939726470315e-01 2.936231725237e-01 2.932417785604e-01 2.928239382708e-01 2.923759014083e-01 2.919040905918e-01 2.914067241941e-01 2.908801716291e-01 2.903203386991e-01 2.897309067181e-01 2.891177670725e-01 2.884800189238e-01 2.878114217123e-01 2.871074462841e-01 2.863721721628e-01 2.856129817551e-01 2.848315902257e-01 2.840217712982e-01 2.831773674185e-01 2.822993165453e-01 2.813943117843e-01 2.804676620821e-01 2.795146344075e-01 2.785276273223e-01 2.775050289898e-01 2.764520789399e-01 2.753763796440e-01 2.742778195571e-01 2.731481114896e-01 2.719803545511e-01 2.707787832570e-01 2.695505860252e-01 2.683005611168e-01 2.670233136754e-01 2.657113411621e-01 2.643617002775e-01 2.629815288142e-01 2.615760336230e-01 2.601443068791e-01 2.586805014042e-01 2.571820540805e-01 2.556509236357e-01 2.540921504936e-01 2.525061688635e-01 2.508885913495e-01 2.492377444001e-01 2.475559875201e-01 2.458460669086e-01 2.441067670731e-01 2.423369219482e-01 2.405352623038e-01 2.387033901112e-01 2.368437312366e-01 2.349552746013e-01 2.330361713621e-01 2.310866117630e-01 2.291080340231e-01 2.271011439492e-01 2.250648041842e-01 2.229988319767e-01 2.209030260769e-01 2.187780832997e-01 2.166252652816e-01 2.144421381741e-01 2.122297825303e-01 2.099898032917e-01 2.077214209446e-01 2.054238703425e-01 2.030978086367e-01 2.007427443777e-01 1.983601684552e-01 1.959522786112e-01 1.935150466762e-01 1.910489748101e-01 1.885559330256e-01 1.860369717748e-01 1.834917663198e-01 1.809210355054e-01 1.783222598552e-01 1.756974121185e-01 1.730480975574e-01 1.703739536077e-01 1.676735981092e-01 1.649485818462e-01 1.621986562926e-01 1.594246869337e-01 1.566275908528e-01 1.538055182242e-01 1.509611748104e-01 1.480957999113e-01 1.452081569837e-01 1.422977003921e-01 1.393672734882e-01 1.364170856043e-01 1.334475368925e-01 1.304602642978e-01 1.274534260635e-01 1.244291648331e-01 1.213900842668e-01 1.183362639926e-01 1.152684907299e-01 1.121873536555e-01 1.090945077132e-01 1.059918828479e-01 1.028818457433e-01 9.976530284058e-02 9.664402405838e-02 9.352120277379e-02 9.039824928932e-02 8.727933398786e-02 8.416808290732e-02 8.106833229423e-02 7.798409425599e-02 7.492093861657e-02 7.188500114368e-02 6.888345805503e-02 6.592538261426e-02 6.301943834654e-02 6.017740785788e-02 5.741323464428e-02 5.474229407458e-02 5.218381821475e-02 4.976010239508e-02 4.749582441129e-02 4.541866756144e-02 4.356217123728e-02 4.195918254403e-02 4.064476966182e-02 3.965335873312e-02 3.901369189213e-02 3.874825946494e-02 3.886952918107e-02 3.937874172615e-02 4.026488540366e-02 4.150803233577e-02 4.308138326571e-02 4.495336728318e-02 4.709136946409e-02 4.946444282144e-02 5.204240615657e-02 5.479828683417e-02 5.770950418110e-02 6.075517983085e-02 6.391806900257e-02 6.718351090947e-02 7.053788058516e-02 7.397023091322e-02 7.747178913258e-02 8.103385751473e-02 8.465041928096e-02 8.831465644452e-02 9.202150593471e-02 9.576595743727e-02 9.954476855860e-02 1.033539910507e-01 1.071909215227e-01 1.110530658658e-01 1.149367399981e-01 1.188400117232e-01 1.227615765522e-01 1.266986034419e-01 1.306496117504e-01 1.346135045021e-01 1.385879402935e-01 1.425726987488e-01 1.465654409122e-01 1.505646111306e-01 1.545692167517e-01 1.585781600135e-01 1.625911529547e-01 1.666072524574e-01 1.706245633744e-01 1.746424354201e-01 1.786593018965e-01 1.826740094639e-01 1.866864479812e-01 1.906963842509e-01 1.947023915572e-01 1.987033032536e-01 2.026985383711e-01 2.066863390476e-01 2.106669394558e-01 2.146396677200e-01 2.186029212599e-01 2.225575583169e-01 2.265009194030e-01 2.304335996330e-01 2.343539438028e-01 2.382610958915e-01 2.421548119836e-01 2.460344379796e-01 2.498984534106e-01 2.537469158098e-01 2.575795701784e-01 2.613941873529e-01 2.651909608200e-01 2.689685944583e-01 2.727262726682e-01 2.764642095107e-01 2.801809783780e-01 2.838755365254e-01 2.875479614454e-01 2.911967984669e-01 2.948213460183e-01 2.984213915748e-01 3.019951209946e-01 3.055425063521e-01 3.090629157460e-01 3.125557555979e-01 3.160211288965e-01 3.194557390277e-01 3.228597648804e-01 3.262329986086e-01 3.295746325678e-01 3.328851016511e-01 3.361627843154e-01 3.394064592308e-01 3.426144635312e-01 3.457866341154e-01 3.489227720149e-01 3.520232104886e-01 3.550872242617e-01 3.581128183752e-01 3.610989264850e-01 3.640441911735e-01 3.669482045546e-01 3.698133748812e-01 3.726364070661e-01 3.754176222355e-01 3.781541260099e-01 3.808456052286e-01 3.834923777405e-01 3.860942628511e-01 3.886506721860e-01 3.911605141336e-01 3.936210816048e-01 3.960331244412e-01 3.983960216806e-01 4.007091637396e-01 4.029730569584e-01 4.051849789699e-01 4.073435852884e-01 4.094493045690e-01 4.115019555723e-01 4.135014384330e-01 4.154463035027e-01 4.173353119506e-01 4.191669372641e-01 4.209422080395e-01 4.226595925493e-01 4.243199385775e-01 4.259221869473e-01 4.274636015824e-01 4.289438305892e-01 4.303629759616e-01 4.317217415836e-01 4.330188428807e-01 4.342535592513e-01 4.354240608801e-01 4.365303642279e-01 4.375715000075e-01 4.385480908996e-01 4.394598214337e-01 4.403050708404e-01 4.410825280621e-01 4.417925436278e-01 4.424335597408e-01 4.430066801739e-01 4.435113502543e-01 4.439460809500e-01 4.443100653858e-01 4.446033670186e-01 4.448253886508e-01 4.449755139764e-01 4.450536464267e-01 4.450589972416e-01 4.449906225678e-01 4.448489572775e-01 4.446329405948e-01 4.443421247798e-01 4.439766141472e-01 4.435355589640e-01 4.430186078568e-01 4.424256837462e-01 4.417565366999e-01 4.410102143375e-01 4.401864313582e-01 4.392848003605e-01 4.383051899840e-01 4.372470069293e-01 4.361110218426e-01 4.348959344877e-01 4.336017631837e-01 4.322271738967e-01 4.307741317812e-01 4.292410173488e-01 4.276283106478e-01 4.259355869036e-01 4.241616068112e-01 4.223074946165e-01 4.203724638560e-01 4.183568436486e-01 4.162608754566e-01 4.140831483512e-01 4.118246418222e-01 4.094854338714e-01 4.070646298827e-01 4.045638508954e-01 4.019817399182e-01 3.993185677257e-01 3.965748807398e-01 3.937494476454e-01 3.908439815188e-01 3.878574747398e-01 3.847907293853e-01 3.816443837618e-01 3.784167076265e-01 3.751106040247e-01 3.717240263475e-01 3.682586190888e-01 3.647150846802e-01 3.610918257049e-01 3.573909754888e-01 3.536117791424e-01 3.497547795644e-01 3.458225006370e-01 3.418116210298e-01 3.377256398018e-01 3.335647017020e-01 3.293278597937e-01 3.250183457865e-01 3.206350303309e-01 3.161776862390e-01 3.116501618726e-01 3.070495735090e-01 3.023797499849e-01 2.976398425207e-01 2.928313270593e-01 2.879560327804e-01 2.830124683544e-01 2.780047330114e-01 2.729332059279e-01 2.677973920512e-01 2.626018716024e-01 2.573443983689e-01 2.520294341121e-01 2.466577726302e-01 2.412296042670e-01 2.357492844186e-01 2.302160773672e-01 2.246345369381e-01 2.190055511052e-01 2.133316987674e-01 2.076174250516e-01 2.018632019050e-01 1.960741236693e-01 1.902538581489e-01 1.844037433675e-01 1.785323009616e-01 1.726405431521e-01 1.667359563235e-01 1.608251675341e-01 1.549126830106e-01 1.490100689659e-01 1.431237764588e-01 1.372647385257e-01 1.314471021298e-01 1.256823301014e-01 1.199899327739e-01 1.143879040436e-01 1.088992043502e-01 1.035532494431e-01 9.838027047774e-02 9.342114559029e-02 8.872068507742e-02 8.433201594315e-02 8.031685289727e-02 7.674206824029e-02 7.368390182101e-02 7.121669298515e-02 6.941362324054e-02 6.833507983884e-02 6.802346046219e-02 6.849695907479e-02 6.974537441224e-02 7.173417140326e-02 7.440801551558e-02 7.770103555715e-02 8.153996714870e-02 8.585371870497e-02 9.057682380750e-02 9.564770922449e-02 1.010156878159e-01 1.066345454988e-01 1.124652295177e-01 1.184764805336e-01 1.246384942498e-01 1.309299282624e-01 1.373289127509e-01 1.438177607468e-01 1.503839860736e-01 1.570111631383e-01 1.636908645474e-01 1.704118659682e-01 1.771642994864e-01 1.839431072166e-01 1.907374290186e-01 1.975439565287e-01 2.043555861957e-01 2.111657458930e-01 2.179720586269e-01 2.247664353023e-01 2.315467146947e-01 2.383087479746e-01 2.450466819779e-01 2.517587043596e-01 2.584389523574e-01 2.650856155732e-01 2.716957877220e-01 2.782634815746e-01 2.847888693907e-01 2.912662653464e-01 2.976938650782e-01 3.040688376533e-01 3.103865204773e-01 3.166475215129e-01 3.228443811996e-01 3.289781477618e-01 3.350446667949e-01 3.410394630683e-01 3.469636327577e-01 3.528108169777e-01 3.585814136289e-01 3.642716974270e-01 3.698774812549e-01 3.753998298198e-01 3.808321309098e-01 3.861748950639e-01 3.914253522138e-01 3.965780343373e-01 4.016355423760e-01 4.065909665985e-01 4.114442628911e-01 4.161938308206e-01 4.208342469702e-01 4.253676255611e-01 4.297876899117e-01 4.340943088259e-01 4.382857821292e-01 4.423573020176e-01 4.463103442433e-01 4.501393672047e-01 4.538442796098e-01 4.574231544637e-01 4.608721797046e-01 4.641924820133e-01 4.673787732677e-01 4.704313049859e-01 4.733481203045e-01 4.761251877370e-01 4.787647591018e-01 4.812609013873e-01 4.836144070439e-01 4.858237448017e-01 4.878842075480e-01 4.897991230703e-01 4.915626060129e-01 4.931750709455e-01 4.946362970425e-01 4.959414669530e-01 4.970935014871e-01 4.980877952619e-01 4.989244635537e-01 4.996027939910e-01 5.001194912160e-01 5.004770784321e-01 5.006715166916e-01 5.007030525705e-01 5.005714332265e-01 5.002743685745e-01 4.998133256652e-01 4.991854704920e-01 4.983906893965e-01 4.974303847474e-01 4.963008991341e-01 4.950053980756e-01 4.935410622299e-01 4.919083247791e-01 4.901087745392e-01 4.881392921334e-01 4.860028076786e-01 4.836982926641e-01 4.812254577247e-01 4.785867807348e-01 4.757798556874e-01 4.728078704807e-01 4.696701916521e-01 4.663669881419e-01 4.629017896231e-01 4.592723927188e-01 4.554825432323e-01 4.515327067426e-01 4.474233773636e-01 4.431582280979e-01 4.387363722786e-01 4.341625834900e-01 4.294364131373e-01 4.245611556732e-01 4.195406693052e-01 4.143746793345e-01 4.090683720415e-01 4.036236805079e-01 3.980438209144e-01 3.923334221800e-01 3.864944653790e-01 3.805328484407e-01 3.744516768625e-01 3.682556897924e-01 3.619510128584e-01 3.555416877469e-01 3.490346175451e-01 3.424351089405e-01 3.357502477444e-01 3.289881841567e-01 3.221558474042e-01 3.152619964447e-01 3.083164733568e-01 3.013280563437e-01 2.943092843216e-01 2.872710674797e-01 2.802261705823e-01 2.731897083045e-01 2.661758187945e-01 2.592025290347e-01 2.522883961674e-01 2.454534808516e-01 2.387201838789e-01 2.321130433803e-01 2.256582857570e-01 2.193849829283e-01 2.133246400834e-01 2.075118923363e-01 2.019816476910e-01 1.967744378634e-01 1.919299044348e-01 1.874899242962e-01 1.834983736012e-01 1.799972064667e-01 1.770275053289e-01 1.746288981383e-01 1.728335432166e-01 1.716717796477e-01 1.711626404477e-01 1.713201046182e-01 1.721476995334e-01 1.736402574119e-01 1.757854144749e-01 1.785590458250e-01 1.819348753655e-01 1.858792080611e-01 1.903541184949e-01 1.953215819878e-01 2.007391129902e-01 2.065682532022e-01 2.127679415412e-01 2.192993384752e-01 2.261266776003e-01 2.332145995927e-01 2.405317865810e-01 2.480467599004e-01 2.557324104371e-01 2.635615712017e-01 2.715097904356e-01 2.795556996436e-01 2.876773098512e-01 2.958555552341e-01 3.040722368997e-01 3.123105778789e-01 3.205547036632e-01 3.287902281009e-01 3.370023664766e-01 3.451785260348e-01 3.533064385494e-01 3.613731536131e-01 3.693686140361e-01 3.772806240201e-01 3.851003399770e-01 3.928174385736e-01 4.004215767649e-01 4.079046334191e-01 4.152579748724e-01 4.224724084658e-01 4.295403014011e-01 4.364538533656e-01 4.432056116866e-01 4.497873237354e-01 4.561912352085e-01 4.624122416513e-01 4.684416220714e-01 4.742740795456e-01 4.799024043571e-01 4.853201704315e-01 4.905233925082e-01 4.955033232124e-01 5.002566676403e-01 5.047769631608e-01 5.090582996692e-01 5.130972805929e-01 5.168867695458e-01 5.204230859385e-01 5.237019956591e-01 5.267173979955e-01 5.294675424983e-01 5.319457802691e-01 5.341505917345e-01 5.360776404648e-01 5.377225584400e-01 5.390835437075e-01 5.401568110086e-01 5.409394444999e-01 5.414299904190e-01 5.416236211623e-01 5.415205600758e-01 5.411185787658e-01 5.404142341543e-01 5.394093871376e-01 5.380998530261e-01 5.364871112703e-01 5.345697457992e-01 5.323467394312e-01 5.298204513861e-01 5.269892628360e-01 5.238538886693e-01 5.204169956096e-01 5.166780757711e-01 5.126397063004e-01 5.083042063278e-01 5.036733684552e-01 4.987517202547e-01 4.935407816853e-01 4.880457594884e-01 4.822708684524e-01 4.762193799860e-01 4.698992152988e-01 4.633139251004e-01 4.564704901665e-01 4.493770164945e-01 4.420390973780e-01 4.344680804534e-01 4.266703938231e-01 4.186578763171e-01 4.104414577664e-01 4.020324064135e-01 3.934451624906e-01 3.846925612439e-01 3.757905879108e-01 3.667574656102e-01 3.576102128850e-01 3.483695536927e-01 3.390586468432e-01 3.297011170672e-01 3.203250196658e-01 3.109589750960e-01 3.016378219365e-01 2.923968258131e-01 2.832766286314e-01 2.743207848597e-01 2.655786241552e-01 2.571023293612e-01 2.489514498486e-01 2.411877237408e-01 2.338796012332e-01 2.270988223101e-01 2.209181853401e-01 2.154164803445e-01 2.106659278712e-01 2.067380282385e-01 2.036966915747e-01 2.015935575252e-01 2.004690673302e-01 2.003435069707e-01 2.012205844199e-01 2.030865780803e-01 2.059071801535e-01 2.096366485610e-01 2.142124836110e-01 2.195668878294e-01 2.256246901927e-01 2.323085861404e-01 2.395421890769e-01 2.472477898998e-01 2.553551726769e-01 2.637947255227e-01 2.725026437611e-01 2.814206707856e-01 2.904917753007e-01 2.996670610445e-01 3.088981863739e-01 3.181422895297e-01 3.273594280636e-01 3.365120527811e-01 3.455665645467e-01 3.544891237389e-01 3.632500289695e-01 3.718223135742e-01 3.801784361837e-01 3.882937608223e-01 3.961450223331e-01 4.037107619502e-01 4.109696291477e-01 4.179012675841e-01 4.244887898680e-01 4.307129936248e-01 4.365576172256e-01 4.420063681175e-01 4.470451936474e-01 4.516594073074e-01 4.558355680296e-01 4.595623050302e-01 4.628266681448e-01 4.656205412857e-01 4.679312696426e-01 4.697517737391e-01 4.710744580572e-01 4.718901127774e-01 4.721948823821e-01 4.719810848128e-01 4.712457523007e-01 4.699850957533e-01 4.681952758431e-01 4.658771289867e-01 4.630284162132e-01 4.596514663220e-01 4.557478505517e-01 4.513186092857e-01 4.463715966599e-01 4.409086287885e-01 4.349380740590e-01 4.284689788880e-01 4.215086677967e-01 4.140703719945e-01 4.061647550470e-01 3.978081133007e-01 3.890159609474e-01 3.798062295920e-01 3.702008937402e-01 3.602214198830e-01 3.498945755002e-01 3.392486858098e-01 3.283147342060e-01 3.171295204497e-01 3.057327714543e-01 2.941697378347e-01 2.824915802481e-01 2.707565494619e-01 2.590310661111e-01 2.473920154854e-01 2.359260599784e-01 2.247341054002e-01 2.139324869063e-01 2.036521817039e-01 1.940445615143e-01 1.852750119627e-01 1.775247147944e-01 1.709813869715e-01 1.658265596296e-01 1.622242148369e-01 1.602963009730e-01 1.601114466478e-01 1.616711062524e-01 1.649065242284e-01 1.696979716224e-01 1.758769282714e-01 1.832591308552e-01 1.916520493401e-01 2.008658254702e-01 2.107306592839e-01 2.210866372637e-01 2.317963427355e-01 2.427373434690e-01 2.538014367759e-01 2.648965164208e-01 2.759381986865e-01 2.868551803261e-01 2.975832190165e-01 3.080656618048e-01 3.182522007547e-01 3.280971621931e-01 3.375610809693e-01 3.466076090419e-01 3.552059859911e-01 3.633263205277e-01 3.709440892644e-01 3.780384877177e-01 3.845892146692e-01 3.905817602151e-01 3.960016715730e-01 4.008397285119e-01 4.050891407926e-01 4.087437754341e-01 4.118041879756e-01 4.142701702158e-01 4.161468875831e-01 4.174417771839e-01 4.181644448020e-01 4.183289080835e-01 4.179512371633e-01 4.170508732760e-01 4.156510570510e-01 4.137775272083e-01 4.114606194856e-01 4.087311642048e-01 4.056274920980e-01 4.021868311755e-01 3.984530981952e-01 3.944719581484e-01 3.902910375497e-01 3.859634351527e-01 3.815413831114e-01 3.770824152833e-01 3.726437708869e-01 3.682837793919e-01 3.640638144456e-01 3.600409652610e-01 3.562731817814e-01 3.528178299610e-01 3.497238787005e-01 3.470412270441e-01 3.448103220050e-01 3.430662721274e-01 3.418355818983e-01 3.411368810549e-01 3.409782531236e-01 3.413608745301e-01 3.422743976164e-01 3.436995381004e-01 3.456115707849e-01 3.479739017764e-01 3.507484027312e-01 3.538897043570e-01 3.573459557532e-01 3.610697431762e-01 3.650038910596e-01 3.690974238331e-01 3.732988225948e-01 3.775539372177e-01 3.818194256870e-01 3.860458821545e-01 3.901936344578e-01 3.942258234820e-01 3.981073586561e-01 4.018111899518e-01 4.053131117908e-01 4.085939521128e-01 4.116392347922e-01 4.144409636617e-01 4.169944539349e-01 4.192989695553e-01 4.213627468039e-01 4.231917504144e-01 4.248019440332e-01 4.262114582671e-01 4.274385821209e-01 4.285125747949e-01 4.294552318236e-01 4.302995923853e-01 4.310760300482e-01 4.318127375028e-01 4.325474360488e-01 4.333070058704e-01 4.341243377246e-01 4.350277588618e-01 4.360413251125e-01 4.371898408024e-01 4.384901567608e-01 4.399581699322e-01 4.416013078231e-01 4.434247231349e-01 4.454275669049e-01 4.476005432596e-01 4.499351620414e-01 4.524108409197e-01 4.550068674580e-01 4.576966055479e-01 4.604479462349e-01 4.632307134822e-01 4.660042576957e-01 4.687335514368e-01 4.713784788437e-01 4.738989014512e-01 4.762577037674e-01 4.784121576679e-01 4.803306423779e-01 4.819744606140e-01 4.833133504972e-01 4.843202001098e-01 4.849663373673e-01 4.852347573859e-01 4.851063874765e-01 4.845708172193e-01 4.836222836595e-01 4.822579103538e-01 4.804843031520e-01 4.783091263761e-01 4.757511321838e-01 4.728295281743e-01 4.695724544262e-01 4.660136961919e-01 4.621896046625e-01 4.581464711335e-01 4.539309817981e-01 4.495966075539e-01 4.452024255899e-01 4.408066698018e-01 4.364746870857e-01 4.322688463665e-01 4.282549890063e-01 4.244980108432e-01 4.210567012576e-01 4.179924095573e-01 4.153534922705e-01 4.131885441079e-01 4.115330398768e-01 4.104144337119e-01 4.098520662696e-01 4.098488894998e-01 4.104020984032e-01 4.114928344656e-01 4.130943175935e-01 4.151677703057e-01 4.176649954827e-01 4.205316549559e-01 4.237037041158e-01 4.271158513262e-01 4.306963208607e-01 4.343722215584e-01 4.380716739056e-01 4.417198675890e-01 4.452473941202e-01 4.485845013698e-01 4.516677150155e-01 4.544364900700e-01 4.568332812850e-01 4.588106600468e-01 4.603222228784e-01 4.613316478519e-01 4.618083076395e-01 4.617283189869e-01 4.610773263339e-01 4.598448253739e-01 4.580319084662e-01 4.556445784477e-01 4.526990738686e-01 4.492182141122e-01 4.452311783567e-01 4.407787154747e-01 4.359054086766e-01 4.306632474189e-01 4.251123948193e-01 4.193164572617e-01 4.133462091577e-01 4.072740834575e-01 4.011766072669e-01 3.951308770973e-01 3.892126526346e-01 3.834984929104e-01 3.780578981700e-01 3.729582568778e-01 3.682566540452e-01 3.640055431582e-01 3.602471071927e-01 3.570110978936e-01 3.543234953180e-01 3.521931862913e-01 3.506253942196e-01 3.496166738248e-01 3.491544415242e-01 3.492254890648e-01 3.498104838315e-01 3.508917780909e-01 3.524499491424e-01 3.544683273096e-01 3.569316573953e-01 3.598253126170e-01 3.631402134307e-01 3.668624862406e-01 3.709809188665e-01 3.754805951859e-01 3.803411933833e-01 3.855398461812e-01 3.910431267165e-01 3.968120439596e-01 4.027949712793e-01 4.089348086688e-01 4.151633065357e-01 4.214041910502e-01 4.275750398794e-01 4.335862755568e-01 4.393491039995e-01 4.447722412809e-01 4.497667363298e-01 4.542512013756e-01 4.581494743490e-01 4.614013960414e-01 4.639579353494e-01 4.657877089687e-01 4.668808197479e-01 4.672456448129e-01 4.669171388739e-01 4.659501511188e-01 4.644265940852e-01 4.624493596340e-01 4.601417565624e-01 4.576500581241e-01 4.551262220425e-01 4.527379702548e-01 4.506497152650e-01 4.490197223066e-01 4.479937637435e-01 4.476867626943e-01 4.481921144830e-01 4.495590862561e-01 4.517998976237e-01 4.548877793355e-01 4.587541769100e-01 4.633065561995e-01 4.684187890784e-01 4.739560311544e-01 4.797764910887e-01 4.857363188474e-01 4.917103414404e-01 4.975826737753e-01 5.032667704494e-01 5.086988139294e-01 5.138416490437e-01 5.186895848144e-01 5.232560173026e-01 5.275821964642e-01 5.317197011938e-01 5.357325665367e-01 5.396882997922e-01 5.436431204345e-01 5.476483003982e-01 5.517268134436e-01 5.558823991606e-01 5.600887994432e-01 5.642869068385e-01 5.683951298662e-01 5.723027240411e-01 5.758844806683e-01 5.789993973643e-01 5.815055885517e-01 5.832694283983e-01 5.841651896791e-01 5.840963409183e-01 5.829887837073e-01 5.808073187499e-01 5.775553460601e-01 5.732734195070e-01 5.680482360754e-01 5.619999093100e-01 5.552864857667e-01 5.480930501189e-01 5.406222298389e-01 5.330885819198e-01 5.256970826761e-01 5.186441618867e-01 5.120934322578e-01 5.061717199110e-01 5.009651108547e-01 4.965068186332e-01 4.927925575787e-01 4.897713533669e-01 4.873679536082e-01 4.854881785944e-01 4.840300981100e-01 4.829038135173e-01 4.820258102373e-01 4.813418519019e-01 4.808154145040e-01 4.804294892321e-01 4.801872597261e-01 4.800916840418e-01 4.801504354519e-01 4.803553613598e-01 4.806810065269e-01 4.810802560959e-01 4.814770373232e-01 4.817818097655e-01 4.818842400547e-01 4.816777443367e-01 4.810625058913e-01 4.799622714525e-01 4.783410872713e-01 4.762032271029e-01 4.736136227917e-01 4.706848494957e-01 4.675853651006e-01 4.645232731833e-01 4.617259689620e-01 4.594353495261e-01 4.578625358399e-01 4.571835528197e-01 4.575121330258e-01 4.588853037641e-01 4.612752730469e-01 4.645786645013e-01 4.686554061956e-01 4.733356224961e-01 4.784515643369e-01 4.838633309987e-01 4.894640879123e-01 4.952040195326e-01 5.010750045629e-01 5.071150368063e-01 5.133849240141e-01 5.199458773481e-01 5.268497002859e-01 5.341024076361e-01 5.416644521273e-01 5.494347336156e-01 5.572593809665e-01 5.649462633867e-01 5.722709788143e-01 5.790202174016e-01 5.849944235964e-01 5.900388411316e-01 5.940607151400e-01 5.970242815645e-01 5.989694399932e-01 5.999820204816e-01 6.001967865223e-01 5.997689349045e-01 5.988484013970e-01 5.975707610617e-01 5.960253217145e-01 5.942608035260e-01 5.922755622925e-01 5.900290655741e-01 5.874643757145e-01 5.845131049751e-01 5.811351437537e-01 5.773188591807e-01 5.730991627936e-01 5.685599948215e-01 5.638175954492e-01 5.590227424136e-01 5.543212722489e-01 5.498512453793e-01 5.457172412658e-01 5.419746104241e-01 5.386448863895e-01 5.351174226929e-01 5.301394436097e-01 5.256476231268e-01 5.234056119238e-01 5.237416376480e-01 5.252868874481e-01 5.259435245510e-01 5.243479091541e-01 5.207916170054e-01 5.170446013446e-01 5.151764272574e-01 5.161076171842e-01 5.189383053737e-01 5.215900298713e-01 5.222626440796e-01 5.206338676575e-01 5.180510347969e-01 5.166267355321e-01 5.177585265462e-01 5.211102501955e-01 5.248613519384e-01 5.270106915421e-01 5.267581731786e-01 5.250813771150e-01 5.241440504082e-01 5.258714268959e-01 5.306436410651e-01 5.370879667375e-01 5.431207302608e-01 5.474307096128e-01 5.503724352165e-01 5.537122095733e-01 5.593945085628e-01 5.681372872001e-01 5.788753676554e-01 5.894505029748e-01 5.980248211903e-01 6.041762531731e-01 6.090272657671e-01 6.143764032496e-01 6.213772628889e-01 6.296483552033e-01 6.374746806596e-01 6.429160787545e-01 6.450121433913e-01 6.443226718308e-01 6.425195723366e-01 6.412555432570e-01 6.410432501842e-01 6.409435273173e-01 6.392641479720e-01 6.347652560206e-01 6.275626086809e-01 6.191525518642e-01 6.115300225996e-01 6.059469497018e-01 6.021556413021e-01 5.987017403675e-01 5.940563296827e-01 5.877671030005e-01 5.808409503411e-01 5.751049935380e-01 5.719617819994e-01 5.713783151845e-01 5.718803873087e-01 5.715925499378e-01 5.695098993207e-01 5.661420766731e-01 5.631298673346e-01 5.620870485055e-01 5.634169048323e-01 5.660045110930e-01 5.680267418594e-01 5.682440621105e-01 5.668734207860e-01 5.654977400692e-01 5.660436148662e-01 5.694817758161e-01 5.752229806898e-01 5.816371048256e-01 5.872904304713e-01 5.919814436831e-01 5.968613950756e-01 6.035460677797e-01 6.128472085218e-01 6.240417336093e-01 6.352602843594e-01 6.437218037261e-01 6.273268724355e-01 5.694030717595e-01 5.293944871556e-01 5.533447549245e-01 6.131591596434e-01 6.495299926585e-01 6.349351343461e-01 5.867259960540e-01 5.539360790658e-01 5.711474520021e-01 6.147488522491e-01 6.376871963434e-01 6.204166390621e-01 5.833463377658e-01 5.693031286891e-01 5.966303358117e-01 6.343766246617e-01 6.417564641112e-01 6.071427934495e-01 5.570475412235e-01 5.383500307308e-01 5.672688790333e-01 6.067870478111e-01 6.145297502647e-01 5.810781104732e-01 5.348837919078e-01 5.205676856690e-01 5.482629845691e-01 5.793015119555e-01 5.752960744406e-01 5.327604959542e-01 4.872539163565e-01 4.867394785005e-01 5.316654700179e-01 5.735858693261e-01 5.745788675082e-01 5.350592764904e-01 4.929079820577e-01 4.945223016305e-01 5.384560238695e-01 5.788872656948e-01 5.826122694696e-01 5.543424135436e-01 5.313237848531e-01 5.484055300957e-01 5.940401722001e-01 6.265471546273e-01 6.206919275560e-01 5.869968918584e-01 5.647862002773e-01 5.848683824993e-01 6.303325172480e-01 6.590295576461e-01 6.481792232579e-01 6.110071437605e-01 5.875855472660e-01 6.061066077912e-01 6.467103998255e-01 6.667151038651e-01 6.442269126338e-01 5.943191870428e-01 5.608813389774e-01 5.758852198234e-01 6.177348493413e-01 6.398715460366e-01 6.187889835686e-01 5.693276941590e-01 5.353267212494e-01 5.487961023295e-01 5.886048071870e-01 6.098885099386e-01 5.919533385462e-01 5.522056999042e-01 5.331881914458e-01 5.585366486370e-01 6.012685806463e-01 6.191205543306e-01 5.956567391843e-01 5.508254955983e-01 5.285473857067e-01 5.727789193606e-01
 1.096008182243e-01 1.104181563384e-01 1.111716097099e-01 1.119082441026e-01 1.127275656193e-01 1.136841504125e-01 1.147436686293e-01 1.158116092042e-01 1.168146562734e-01 1.177759677990e-01 1.188005204028e-01 1.199714837524e-01 1.212557470446e-01 1.225357619936e-01 1.237309125803e-01 1.248757527665e-01 1.260794768607e-01 1.274158838557e-01 1.288546518157e-01 1.302904367616e-01 1.316400847482e-01 1.329248363093e-01 1.342526103828e-01 1.357114108726e-01 1.372780394120e-01 1.388399743809e-01 1.403072920068e-01 1.416981412763e-01 1.431193995371e-01 1.446633190435e-01 1.463197941526e-01 1.479823313813e-01 1.495445474222e-01 1.510050053018e-01 1.524754174016e-01 1.540752492476e-01 1.558066510574e-01 1.575480750205e-01 1.591719312878e-01 1.606720881813e-01 1.621722452846e-01 1.638063144259e-01 1.655816785195e-01 1.673658768806e-01 1.690172250973e-01 1.705315341648e-01 1.720530612097e-01 1.737297698574e-01 1.755540494714e-01 1.773668926797e-01 1.790188027318e-01 1.805260007665e-01 1.820573810193e-01 1.837637903008e-01 1.856208348306e-01 1.874486054418e-01 1.890914982113e-01 1.905786340269e-01 1.920943322770e-01 1.937897662725e-01 1.956316349565e-01 1.974379532365e-01 1.990611322164e-01 2.005291791235e-01 2.020126620312e-01 2.036564101676e-01 2.054380857420e-01 2.071947578219e-01 2.087866529072e-01 2.102321080325e-01 2.116821169528e-01 2.132688742421e-01 2.149786254262e-01 2.166720168948e-01 2.182218687364e-01 2.196363510481e-01 2.210461977467e-01 2.225733061596e-01 2.242127465406e-01 2.258408520069e-01 2.273396245783e-01 2.287084453445e-01 2.300615682064e-01 2.315182321747e-01 2.330852711602e-01 2.346504583184e-01 2.360925656003e-01 2.373987755184e-01 2.386799157506e-01 2.400603086922e-01 2.415556610631e-01 2.430545730840e-01 2.444294501193e-01 2.456616276201e-01 2.468629919856e-01 2.481624458675e-01 2.495784322851e-01 2.509996018386e-01 2.522970707233e-01 2.534506607966e-01 2.545672649750e-01 2.557748190716e-01 2.570957667968e-01 2.584267296464e-01 2.596422662405e-01 2.607149419709e-01 2.617422424827e-01 2.628464911843e-01 2.640565664948e-01 2.652835855800e-01 2.664091361592e-01 2.674001185820e-01 2.683365823434e-01 2.693283090596e-01 2.704116060722e-01 2.715178901835e-01 2.725439951101e-01 2.734510690805e-01 2.742948774534e-01 2.751692953625e-01 2.761152278114e-01 2.770886171567e-01 2.780045403942e-01 2.788200957627e-01 2.795705189861e-01 2.803311569076e-01 2.811418670886e-01 2.819752550437e-01 2.827671134235e-01 2.834795799805e-01 2.841331385270e-01 2.847824670947e-01 2.854607706183e-01 2.861499127147e-01 2.868060157950e-01 2.874022084745e-01 2.879508890944e-01 2.884869303842e-01 2.890321157787e-01 2.895761543921e-01 2.900896036584e-01 2.905575676483e-01 2.909873667715e-01 2.913981121475e-01 2.918015445258e-01 2.921938996527e-01 2.925605072115e-01 2.928926431826e-01 2.931917367624e-01 2.934652341111e-01 2.937186071126e-01 2.939534705105e-01 2.941691275218e-01 2.943598022037e-01 2.945205566744e-01 2.946493600906e-01 2.947464701752e-01 2.948202850532e-01 2.948780120146e-01 2.949205952714e-01 2.949377802387e-01 2.949191720669e-01 2.948623677865e-01 2.947747473201e-01 2.946696056123e-01 2.945541635039e-01 2.944188255764e-01 2.942488099914e-01 2.940362556009e-01 2.937878003104e-01 2.935176440574e-01 2.932354515096e-01 2.929364396783e-01 2.926058168879e-01 2.922343137787e-01 2.918254003193e-01 2.913915467297e-01 2.909395347224e-01 2.904662991142e-01 2.899618051521e-01 2.894209703122e-01 2.888482632965e-01 2.882512720123e-01 2.876298437810e-01 2.869795801073e-01 2.862963965625e-01 2.855823437673e-01 2.848440384172e-01 2.840815255349e-01 2.832892409562e-01 2.824622852359e-01 2.816028742715e-01 2.807185051540e-01 2.798120942036e-01 2.788787917670e-01 2.779114526571e-01 2.769100513918e-01 2.758807718191e-01 2.748297279003e-01 2.737535303957e-01 2.726445729052e-01 2.714996551760e-01 2.703237338219e-01 2.691245804853e-01 2.679033112593e-01 2.666524569397e-01 2.653643964364e-01 2.640413692710e-01 2.626915763492e-01 2.613197863087e-01 2.599224805634e-01 2.584912914775e-01 2.570233807808e-01 2.555230738220e-01 2.539983813189e-01 2.524480279152e-01 2.508668517266e-01 2.492511143617e-01 2.476034404818e-01 2.459274183053e-01 2.442254273156e-01 2.424926915630e-01 2.407272378482e-01 2.389312854145e-01 2.371072360705e-01 2.352549095516e-01 2.333725457047e-01 2.314593241530e-01 2.295162006196e-01 2.275455646143e-01 2.255478262899e-01 2.235196050547e-01 2.214620166417e-01 2.193755585935e-01 2.172618996850e-01 2.151198528751e-01 2.129491710443e-01 2.107492912755e-01 2.085215417808e-01 2.062661630099e-01 2.039823337719e-01 2.016698630285e-01 1.993306320198e-01 1.969641844111e-01 1.945701035897e-01 1.921484181392e-01 1.896986743339e-01 1.872228252182e-01 1.847224133702e-01 1.821949957388e-01 1.796397586705e-01 1.770587449998e-01 1.744532082213e-01 1.718229145593e-01 1.691688342698e-01 1.664885664665e-01 1.637838445220e-01 1.610562263907e-01 1.583056122272e-01 1.555310665121e-01 1.527335347558e-01 1.499136961084e-01 1.470716751070e-01 1.442087899876e-01 1.413241367888e-01 1.384189120570e-01 1.354957220864e-01 1.325534563932e-01 1.295915389114e-01 1.266125847458e-01 1.236177959817e-01 1.206075645362e-01 1.175831685089e-01 1.145449745752e-01 1.114933832336e-01 1.084319105691e-01 1.053619288470e-01 1.022842397384e-01 9.920048685695e-02 9.611276644585e-02 9.302310683483e-02 8.993641447162e-02 8.685379608858e-02 8.377825100110e-02 8.071497362076e-02 7.766752631179e-02 7.464142075483e-02 7.164360388741e-02 6.868101689262e-02 6.576147272149e-02 6.289432430113e-02 6.009165526946e-02 5.736569194182e-02 5.473441432435e-02 5.221411278514e-02 4.982575405233e-02 4.759530280924e-02 4.554938117504e-02 4.371880820315e-02 4.213672443736e-02 4.083712955502e-02 3.985182745315e-02 3.920949213870e-02 3.893201801826e-02 3.903116060570e-02 3.950832453098e-02 4.035484757363e-02 4.155167433027e-02 4.307319366449e-02 4.489000257247e-02 4.697095075957e-02 4.928481506622e-02 5.180350661345e-02 5.450047335898e-02 5.735283229110e-02 6.034086407926e-02 6.344609953006e-02 6.665372897832e-02 6.995120179081e-02 7.332763663433e-02 7.677366202044e-02 8.028134153032e-02 8.384313293393e-02 8.745306025614e-02 9.110605397711e-02 9.479741441011e-02 9.852331761399e-02 1.022805271785e-01 1.060649130902e-01 1.098737798193e-01 1.137048511123e-01 1.175558084377e-01 1.214249147920e-01 1.253106037845e-01 1.292098010470e-01 1.331213008983e-01 1.370445424068e-01 1.409762462078e-01 1.449168889268e-01 1.488646309323e-01 1.528180865961e-01 1.567765027959e-01 1.607384109166e-01 1.647024035967e-01 1.686676677631e-01 1.726330791005e-01 1.765981530296e-01 1.805629468267e-01 1.845255647258e-01 1.884845296564e-01 1.924394167227e-01 1.963885881843e-01 2.003320243834e-01 2.042696400982e-01 2.082002311287e-01 2.121226232891e-01 2.160358422167e-01 2.199389247255e-01 2.238318465763e-01 2.277135459463e-01 2.315826540931e-01 2.354402379542e-01 2.392838567530e-01 2.431134072753e-01 2.469285197987e-01 2.507269082435e-01 2.545092798834e-01 2.582747745808e-01 2.620215434575e-01 2.657505412284e-01 2.694601984295e-01 2.731494912454e-01 2.768180979536e-01 2.804648857014e-01 2.840885684996e-01 2.876903225566e-01 2.912678393111e-01 2.948205148749e-01 2.983485001347e-01 3.018502601703e-01 3.053248800244e-01 3.087724919583e-01 3.121909484705e-01 3.155806674834e-01 3.189406016891e-01 3.222701976145e-01 3.255695979671e-01 3.288365626396e-01 3.320698440438e-01 3.352696916357e-01 3.384350719766e-01 3.415670413881e-01 3.446637079716e-01 3.477239273587e-01 3.507463521898e-01 3.537296409056e-01 3.566747002413e-01 3.595818318781e-01 3.624495953142e-01 3.652772807322e-01 3.680626809886e-01 3.708047971080e-01 3.735034039750e-01 3.761602235310e-01 3.787734622724e-01 3.813418160754e-01 3.838640009416e-01 3.863383683437e-01 3.887655471231e-01 3.911458857478e-01 3.934782533606e-01 3.957621622695e-01 3.979948902983e-01 4.001766974590e-01 4.023070648900e-01 4.043857805775e-01 4.064127608340e-01 4.083861473024e-01 4.103042016650e-01 4.121673162571e-01 4.139753224712e-01 4.157278664546e-01 4.174245977722e-01 4.190633502700e-01 4.206428268809e-01 4.221639307716e-01 4.236255715741e-01 4.250283256224e-01 4.263711829525e-01 4.276517786813e-01 4.288695641870e-01 4.300247914201e-01 4.311172722703e-01 4.321471065590e-01 4.331128987385e-01 4.340133229145e-01 4.348476832074e-01 4.356158731504e-01 4.363185028488e-01 4.369540173415e-01 4.375221058650e-01 4.380220236579e-01 4.384516907878e-01 4.388130316237e-01 4.391042153589e-01 4.393259995618e-01 4.394769846748e-01 4.395567827888e-01 4.395644233102e-01 4.395000419149e-01 4.393630867347e-01 4.391532567151e-01 4.388697936234e-01 4.385126898463e-01 4.380809435212e-01 4.375749531908e-01 4.369933214857e-01 4.363360237068e-01 4.356035373210e-01 4.347946172969e-01 4.339093738994e-01 4.329477943604e-01 4.319088395901e-01 4.307925852919e-01 4.295984579028e-01 4.283258209339e-01 4.269757358699e-01 4.255471430071e-01 4.240399898693e-01 4.224537077435e-01 4.207879896650e-01 4.190437236153e-01 4.172201055380e-01 4.153175451143e-01 4.133355990782e-01 4.112730878074e-01 4.091308465356e-01 4.069090184823e-01 4.046073918331e-01 4.022263115477e-01 3.997644841145e-01 3.972235698147e-01 3.946025997474e-01 3.919016142425e-01 3.891222350233e-01 3.862623295567e-01 3.833232254394e-01 3.803052603938e-01 3.772076256259e-01 3.740312105035e-01 3.707761149622e-01 3.674423281676e-01 3.640314179562e-01 3.605414250489e-01 3.569744648224e-01 3.533306010400e-01 3.496089992545e-01 3.458129368291e-01 3.419392790367e-01 3.379908687561e-01 3.339672604810e-01 3.298687267241e-01 3.256972141625e-01 3.214520127572e-01 3.171334521565e-01 3.127441998415e-01 3.082824488258e-01 3.037519597037e-01 2.991510868948e-01 2.944810596555e-01 2.897440488586e-01 2.849390452999e-01 2.800689243034e-01 2.751337280584e-01 2.701347683695e-01 2.650742519392e-01 2.599508875080e-01 2.547685367926e-01 2.495286846040e-01 2.442307798492e-01 2.388794598587e-01 2.334732028624e-01 2.280165532955e-01 2.225109802826e-01 2.169566440286e-01 2.113592998574e-01 2.057188512473e-01 2.000387320476e-01 1.943231349875e-01 1.885735205125e-01 1.827965174129e-01 1.769939471065e-01 1.711707758523e-01 1.653337224911e-01 1.594858584775e-01 1.536368425120e-01 1.477919901615e-01 1.419606537700e-01 1.361536761860e-01 1.303803198350e-01 1.246569871685e-01 1.189977475052e-01 1.134205434897e-01 1.079497897722e-01 1.026085854537e-01 9.743136186581e-02 9.245228590316e-02 8.771562915393e-02 8.327407885200e-02 7.918511218373e-02 7.551723113790e-02 7.234455281086e-02 6.974327027036e-02 6.778949923777e-02 6.654820243043e-02 6.606774804641e-02 6.637207980118e-02 6.745705136599e-02 6.929119767265e-02 7.182282841098e-02 7.498482407266e-02 7.870341111300e-02 8.290798424063e-02 8.752808122482e-02 9.250337696795e-02 9.778030571414e-02 1.033104938743e-01 1.090563374930e-01 1.149827575751e-01 1.210629881137e-01 1.272718773698e-01 1.335882848027e-01 1.399973123164e-01 1.464815152673e-01 1.530288865214e-01 1.596284534019e-01 1.662687385453e-01 1.729435246614e-01 1.796417599665e-01 1.863583989836e-01 1.930870542312e-01 1.998193743928e-01 2.065541933817e-01 2.132820531961e-01 2.200013912875e-01 2.267070601184e-01 2.333934433847e-01 2.400591343729e-01 2.466980444169e-01 2.533073525631e-01 2.598853870795e-01 2.664250591508e-01 2.729269464274e-01 2.793846968789e-01 2.857971942974e-01 2.921613055398e-01 2.984728639588e-01 3.047312644257e-01 3.109310826868e-01 3.170712307518e-01 3.231490796666e-01 3.291599365334e-01 3.351046441657e-01 3.409768075932e-01 3.467757314937e-01 3.524997179084e-01 3.581429413082e-01 3.637067707324e-01 3.691864930060e-01 3.745800790345e-01 3.798864854364e-01 3.850999593424e-01 3.902220813834e-01 3.952475145000e-01 4.001752242614e-01 4.050033906383e-01 4.097270580295e-01 4.143477610634e-01 4.188605391543e-01 4.232637235071e-01 4.275567245142e-01 4.317339779994e-01 4.357977825250e-01 4.397424340480e-01 4.435671712680e-01 4.472711269049e-01 4.508491773623e-01 4.543028818410e-01 4.576274106235e-01 4.608221823865e-01 4.638863525885e-01 4.668148544869e-01 4.696100361878e-01 4.722666738606e-01 4.747845335447e-01 4.771627724762e-01 4.793968107159e-01 4.814891315518e-01 4.834346618606e-01 4.852334000649e-01 4.868847727321e-01 4.883838072796e-01 4.897337813566e-01 4.909299633062e-01 4.919721724318e-01 4.928606410768e-01 4.935909745008e-01 4.941654267616e-01 4.945806770800e-01 4.948363357230e-01 4.949327424215e-01 4.948658500608e-01 4.946389660677e-01 4.942481136886e-01 4.936935693663e-01 4.929763943231e-01 4.920929595698e-01 4.910460654293e-01 4.898331692028e-01 4.884532454327e-01 4.869093623793e-01 4.851975875584e-01 4.833212921871e-01 4.812782707585e-01 4.790686648769e-01 4.766947834750e-01 4.741539768812e-01 4.714490996317e-01 4.685796599629e-01 4.655455736978e-01 4.623499967348e-01 4.589905696992e-01 4.554703558476e-01 4.517903780199e-01 4.479500809668e-01 4.439536899587e-01 4.397999382254e-01 4.354925024463e-01 4.310318112638e-01 4.264198228766e-01 4.216603983179e-01 4.167526318938e-01 4.117021233742e-01 4.065098344922e-01 4.011784958728e-01 3.957129066408e-01 3.901133094546e-01 3.843861714880e-01 3.785340309477e-01 3.725605126510e-01 3.664716035561e-01 3.602696337039e-01 3.539621694051e-01 3.475529980478e-01 3.410483726158e-01 3.344555153992e-01 3.277794994611e-01 3.210294328607e-01 3.142123004474e-01 3.073372317452e-01 3.004138360754e-01 2.934513468653e-01 2.864622858018e-01 2.794579872578e-01 2.724521386316e-01 2.654588589272e-01 2.584944370775e-01 2.515756891791e-01 2.447225118051e-01 2.379558053890e-01 2.312979578330e-01 2.247749609141e-01 2.184131454822e-01 2.122447916545e-01 2.063009909615e-01 2.006169911593e-01 1.952316805061e-01 1.901835123386e-01 1.855157539103e-01 1.812709410710e-01 1.774931602810e-01 1.742254399431e-01 1.715079786976e-01 1.693798781356e-01 1.678719509972e-01 1.670104367942e-01 1.668144422411e-01 1.672906892983e-01 1.684407560513e-01 1.702538570047e-01 1.727124012681e-01 1.757913272465e-01 1.794578092289e-01 1.836767692691e-01 1.884080448498e-01 1.936118493453e-01 1.992461660192e-01 2.052696479649e-01 2.116442241297e-01 2.183307136685e-01 2.252942241775e-01 2.325005809993e-01 2.399177297212e-01 2.475177028832e-01 2.552730541089e-01 2.631592580987e-01 2.711518554171e-01 2.792304938867e-01 2.873750315674e-01 2.955664087279e-01 3.037878049792e-01 3.120228758016e-01 3.202563651985e-01 3.284742113193e-01 3.366638623025e-01 3.448115798390e-01 3.529066388207e-01 3.609363580888e-01 3.688908075682e-01 3.767599507531e-01 3.845326443490e-01 3.922007039150e-01 3.997539952194e-01 4.071842267370e-01 4.144829374448e-01 4.216414077604e-01 4.286521277531e-01 4.355078763925e-01 4.422005200310e-01 4.487236183547e-01 4.550694971725e-01 4.612324232576e-01 4.672046685074e-01 4.729789738874e-01 4.785515748394e-01 4.839141933109e-01 4.890621576033e-01 4.939892947651e-01 4.986891890311e-01 5.031593950879e-01 5.073912612093e-01 5.113823515987e-01 5.151272535287e-01 5.186196473349e-01 5.218577790092e-01 5.248348835934e-01 5.275477181114e-01 5.299927550588e-01 5.321655765730e-01 5.340626041523e-01 5.356813945526e-01 5.370179740662e-01 5.380697794030e-01 5.388336597246e-01 5.393080349270e-01 5.394905254546e-01 5.393773440516e-01 5.389695154541e-01 5.382624760260e-01 5.372568862124e-01 5.359510804056e-01 5.343436887431e-01 5.324351494144e-01 5.302249224807e-01 5.277128034706e-01 5.249003020885e-01 5.217864604995e-01 5.183739024482e-01 5.146628957510e-01 5.106550781330e-01 5.063537389973e-01 5.017598517641e-01 4.968763600825e-01 4.917078947097e-01 4.862560249069e-01 4.805277885191e-01 4.745254287940e-01 4.682553286320e-01 4.617236554272e-01 4.549346369958e-01 4.478980012234e-01 4.406186805316e-01 4.331059906225e-01 4.253692931745e-01 4.174173732550e-01 4.092620314236e-01 4.009140034515e-01 3.923860266690e-01 3.836931508464e-01 3.748487395732e-01 3.658711336983e-01 3.567774773692e-01 3.475871078376e-01 3.383233190962e-01 3.290080128896e-01 3.196680172005e-01 3.103331035272e-01 3.010339519265e-01 2.918061768526e-01 2.826889461281e-01 2.737247520791e-01 2.649615238392e-01 2.564509217766e-01 2.482487367148e-01 2.404182620657e-01 2.330235548389e-01 2.261365937998e-01 2.198311826067e-01 2.141811282391e-01 2.092633019144e-01 2.051478148507e-01 2.019021302919e-01 1.995815635766e-01 1.982273706245e-01 1.978671352993e-01 1.985073268295e-01 2.001389109026e-01 2.027312848047e-01 2.062407825950e-01 2.106094922978e-01 2.157688602554e-01 2.216473077726e-01 2.281657513424e-01 2.352483901187e-01 2.428197160291e-01 2.508052498629e-01 2.591386197724e-01 2.677522250024e-01 2.765880980044e-01 2.855895238464e-01 2.947054245093e-01 3.038889159332e-01 3.130947679736e-01 3.222852603200e-01 3.314198915499e-01 3.404663339733e-01 3.493912569224e-01 3.581643764273e-01 3.667586676666e-01 3.751456317490e-01 3.833014842655e-01 3.912032967934e-01 3.988277383398e-01 4.061550341786e-01 4.131645054902e-01 4.198383359240e-01 4.261589743985e-01 4.321087712169e-01 4.376726269494e-01 4.428355538068e-01 4.475832782029e-01 4.519016570172e-01 4.557796221974e-01 4.592048806602e-01 4.621658443223e-01 4.646542958608e-01 4.666590973256e-01 4.681740152248e-01 4.691899732831e-01 4.697012389810e-01 4.697029029483e-01 4.691880278599e-01 4.681552235339e-01 4.665999535343e-01 4.645197269991e-01 4.619155983178e-01 4.587848607988e-01 4.551318436441e-01 4.509566184806e-01 4.462635280361e-01 4.410575181987e-01 4.353431950791e-01 4.291301561703e-01 4.224247172184e-01 4.152372271322e-01 4.075802840927e-01 3.994656419865e-01 3.909087486742e-01 3.819256348039e-01 3.725356646508e-01 3.627597880810e-01 3.526208637900e-01 3.421457342184e-01 3.313629105402e-01 3.203052990089e-01 3.090094904323e-01 2.975154580298e-01 2.858706635298e-01 2.741268910196e-01 2.623446036801e-01 2.505918836735e-01 2.389475711953e-01 2.275036855695e-01 2.163647520170e-01 2.056528680929e-01 1.955062700497e-01 1.860847694045e-01 1.775622249579e-01 1.701290460800e-01 1.639782942845e-01 1.592949241379e-01 1.562384596164e-01 1.549165651129e-01 1.553793781522e-01 1.575988183647e-01 1.614826213555e-01 1.668830681133e-01 1.736162301283e-01 1.814860118078e-01 1.902919442990e-01 1.998494418483e-01 2.099886978778e-01 2.205551744615e-01 2.314196625347e-01 2.424631928961e-01 2.535857798182e-01 2.646991167127e-01 2.757247059839e-01 2.865957407031e-01 2.972515787387e-01 3.076385628967e-01 3.177091711548e-01 3.274215024852e-01 3.367367922142e-01 3.456211655232e-01 3.540454186708e-01 3.619810027593e-01 3.694066818626e-01 3.762998901272e-01 3.826429819994e-01 3.884226614161e-01 3.936251927331e-01 3.982420449179e-01 4.022663322721e-01 4.056934382036e-01 4.085240377350e-01 4.107580265543e-01 4.124011824763e-01 4.134610507078e-01 4.139477442104e-01 4.138748821893e-01 4.132593313823e-01 4.121204598925e-01 4.104815374816e-01 4.083681344560e-01 4.058100100379e-01 4.028395137058e-01 3.994931463105e-01 3.958092624672e-01 3.918318389339e-01 3.876052977497e-01 3.831792639022e-01 3.786058162180e-01 3.739382781014e-01 3.692348583443e-01 3.645529021641e-01 3.599520948834e-01 3.554947750780e-01 3.512389700222e-01 3.472458194974e-01 3.435716319090e-01 3.402699682254e-01 3.373908991001e-01 3.349769007291e-01 3.330652193656e-01 3.316843162620e-01 3.308539482253e-01 3.305836141584e-01 3.308748236527e-01 3.317164133736e-01 3.330921123462e-01 3.349738783669e-01 3.373244546874e-01 3.401069597689e-01 3.432707707238e-01 3.467673776806e-01 3.505445470544e-01 3.545435120938e-01 3.587149895825e-01 3.630014357511e-01 3.673513641161e-01 3.717177804926e-01 3.760502594829e-01 3.803099086357e-01 3.844563022850e-01 3.884554275085e-01 3.922787933431e-01 3.959004700977e-01 3.993014196184e-01 4.024666651288e-01 4.053867547014e-01 4.080554977214e-01 4.104735401434e-01 4.126457986934e-01 4.145791588050e-01 4.162894377631e-01 4.177904063651e-01 4.191047184480e-01 4.202561227672e-01 4.212682483337e-01 4.221737963055e-01 4.229992756696e-01 4.237781454894e-01 4.245421428428e-01 4.253199203718e-01 4.261453801776e-01 4.270445072028e-01 4.280448463338e-01 4.291686919149e-01 4.304350467205e-01 4.318600708422e-01 4.334516466708e-01 4.352177279993e-01 4.371557778852e-01 4.392613799527e-01 4.415242195691e-01 4.439264666435e-01 4.464503867687e-01 4.490681284902e-01 4.517519495935e-01 4.544701951457e-01 4.571859225911e-01 4.598652252495e-01 4.624676648928e-01 4.649552851519e-01 4.672901094583e-01 4.694341796612e-01 4.713527221622e-01 4.730087326118e-01 4.743740100225e-01 4.754184954019e-01 4.761168211370e-01 4.764510451390e-01 4.764011018526e-01 4.759583813653e-01 4.751144351602e-01 4.738677185756e-01 4.722232396201e-01 4.701891375487e-01 4.677817220742e-01 4.650208261140e-01 4.619344370120e-01 4.585532107346e-01 4.549151760823e-01 4.510641577342e-01 4.470459902704e-01 4.429145348364e-01 4.387249082259e-01 4.345364388910e-01 4.304129579132e-01 4.264154874336e-01 4.226099843623e-01 4.190573549738e-01 4.158196072841e-01 4.129545090318e-01 4.105107293628e-01 4.085363680268e-01 4.070653669442e-01 4.061264378485e-01 4.057356286808e-01 4.058991869772e-01 4.066119850687e-01 4.078560049175e-01 4.096044513262e-01 4.118185537471e-01 4.144520547336e-01 4.174499793622e-01 4.207495412901e-01 4.242854247686e-01 4.279862252217e-01 4.317806337631e-01 4.355956447661e-01 4.393571536168e-01 4.429971419065e-01 4.464442227397e-01 4.496361690682e-01 4.525102733133e-01 4.550123965449e-01 4.570912234314e-01 4.587014993605e-01 4.598059759249e-01 4.603714714817e-01 4.603741339824e-01 4.597964155372e-01 4.586286468379e-01 4.568696822715e-01 4.545237289939e-01 4.516059886400e-01 4.481375754769e-01 4.441477991306e-01 4.396750068930e-01 4.347618286100e-01 4.294629139601e-01 4.238353895286e-01 4.179442134599e-01 4.118609876589e-01 4.056585581090e-01 3.994168580090e-01 3.932138158905e-01 3.871304704450e-01 3.812450801049e-01 3.756333802418e-01 3.703653907552e-01 3.655044200378e-01 3.611066162151e-01 3.572154725985e-01 3.538659580258e-01 3.510835401050e-01 3.488779851104e-01 3.472540402727e-01 3.462025820254e-01 3.457101383083e-01 3.457553956773e-01 3.463129390483e-01 3.473577531920e-01 3.488604009107e-01 3.507979555848e-01 3.531455381358e-01 3.558832625156e-01 3.589937859686e-01 3.624605798789e-01 3.662727592041e-01 3.704132108173e-01 3.748671981680e-01 3.796149086019e-01 3.846305049133e-01 3.898847179695e-01 3.953357278653e-01 4.009377666417e-01 4.066331086651e-01 4.123567512384e-01 4.180374945653e-01 4.235950919484e-01 4.289489706396e-01 4.340111531363e-01 4.386997543914e-01 4.429326863991e-01 4.466343125558e-01 4.497404550200e-01 4.521954096745e-01 4.539620047217e-01 4.550193776277e-01 4.553656112380e-01 4.550235650268e-01 4.540346626295e-01 4.524704565728e-01 4.504199005250e-01 4.479990695697e-01 4.453424871917e-01 4.426003864611e-01 4.399398782154e-01 4.375251741402e-01 4.355267181546e-01 4.340997116986e-01 4.333792697597e-01 4.334766968539e-01 4.344612589649e-01 4.363710270384e-01 4.391949653165e-01 4.428834710795e-01 4.473523725691e-01 4.524819186620e-01 4.581393228565e-01 4.641712587233e-01 4.704278488795e-01 4.767654210587e-01 4.830499428712e-01 4.891750418964e-01 4.950528627642e-01 5.006275662420e-01 5.058699747980e-01 5.107778390518e-01 5.153766300901e-01 5.197083734111e-01 5.238352346243e-01 5.278222014669e-01 5.317394743202e-01 5.356481883979e-01 5.395927961836e-01 5.436017507661e-01 5.476723626639e-01 5.517759822740e-01 5.558544160191e-01 5.598190065012e-01 5.635618007252e-01 5.669532906215e-01 5.698576528656e-01 5.721343511027e-01 5.736507131285e-01 5.742935870208e-01 5.739662166733e-01 5.726092157853e-01 5.701935056100e-01 5.667319367530e-01 5.622802302752e-01 5.569294948326e-01 5.508161827404e-01 5.441028174840e-01 5.369853304355e-01 5.296720244309e-01 5.223786338609e-01 5.153165358231e-01 5.086715764667e-01 5.026058747960e-01 4.972356305911e-01 4.926299798034e-01 4.888117170563e-01 4.857509422476e-01 4.833865794718e-01 4.816202092334e-01 4.803416304625e-01 4.794378389411e-01 4.788004716871e-01 4.783427436326e-01 4.779953893642e-01 4.777185747630e-01 4.774919244055e-01 4.773117363208e-01 4.771855624403e-01 4.771160759748e-01 4.771024199395e-01 4.771216778612e-01 4.771329745067e-01 4.770721729665e-01 4.768536909151e-01 4.763844009548e-01 4.755620485556e-01 4.743020226630e-01 4.725392540285e-01 4.702427507400e-01 4.674338318033e-01 4.641782017805e-01 4.606048059183e-01 4.568853493141e-01 4.532367910083e-01 4.499010422910e-01 4.471179156215e-01 4.451162751291e-01 4.440707793786e-01 4.440998863231e-01 4.452444638340e-01 4.474670750123e-01 4.506667599415e-01 4.546879744065e-01 4.593561093019e-01 4.644923376763e-01 4.699431842478e-01 4.755988769660e-01 4.813937394464e-01 4.873189097260e-01 4.934024694910e-01 4.997017133653e-01 5.062790962761e-01 5.131773112377e-01 5.204103988137e-01 5.279336177828e-01 5.356533929485e-01 5.434166053471e-01 5.510312590210e-01 5.582854355854e-01 5.649587122638e-01 5.708626023099e-01 5.758443051098e-01 5.798122873705e-01 5.827429869921e-01 5.846714688813e-01 5.857012725182e-01 5.859686377897e-01 5.856367339786e-01 5.848689318483e-01 5.838014543035e-01 5.825357865197e-01 5.811173873955e-01 5.795462248695e-01 5.777785153859e-01 5.757416223345e-01 5.733665817112e-01 5.705905091625e-01 5.673941567190e-01 5.637962764637e-01 5.598674175248e-01 5.557199964457e-01 5.514864627144e-01 5.473161314009e-01 5.433332627246e-01 5.396364098174e-01 5.362772490483e-01 5.332561297932e-01 5.305406683640e-01 5.274166067848e-01 5.227734904190e-01 5.184988246405e-01 5.163150691444e-01 5.165509806008e-01 5.178858237751e-01 5.182818706749e-01 5.164109858778e-01 5.125551267264e-01 5.084423818693e-01 5.061016686787e-01 5.064488563974e-01 5.086240700636e-01 5.106013061823e-01 5.106161501185e-01 5.083448439390e-01 5.051078185854e-01 5.029973458492e-01 5.034243121127e-01 5.061077830176e-01 5.092993242876e-01 5.110666024823e-01 5.106520959498e-01 5.090433968681e-01 5.083913060342e-01 5.105874986099e-01 5.159759755311e-01 5.231581663138e-01 5.300437452250e-01 5.353091555298e-01 5.392717922269e-01 5.436203660142e-01 5.501915937582e-01 5.596198908703e-01 5.708021622702e-01 5.815977546419e-01 5.901971860316e-01 5.961843334343e-01 6.006578011548e-01 6.053838938891e-01 6.115170225027e-01 6.187249141638e-01 6.253730818249e-01 6.295988774191e-01 6.304883193961e-01 6.286223644510e-01 6.256846125725e-01 6.233574568776e-01 6.222115587501e-01 6.213780853776e-01 6.192251877248e-01 6.145516310869e-01 6.074802782768e-01 5.994905219429e-01 5.925376463065e-01 5.878227610077e-01 5.850467391471e-01 5.827112748465e-01 5.792467465929e-01 5.741521376214e-01 5.683525842883e-01 5.635752715726e-01 5.611335525167e-01 5.609537721464e-01 5.615858357460e-01 5.612088286568e-01 5.588663635145e-01 5.550805157095e-01 5.514794045562e-01 5.496735094686e-01 5.500955299874e-01 5.516983410090e-01 5.527397029643e-01 5.520459740988e-01 5.498771009444e-01 5.478428715607e-01 5.478891228377e-01 5.510115977435e-01 5.566410382900e-01 5.631593685756e-01 5.691268631916e-01 5.743073811307e-01 5.797829806306e-01 5.870817460452e-01 5.969266815432e-01 6.085171199636e-01 6.198769525449e-01 6.282455562089e-01 6.168097923602e-01 5.605589916783e-01 5.159813179932e-01 5.339267397889e-01 5.934320120355e-01 6.347266057292e-01 6.259849372569e-01 5.796486870970e-01 5.421884225389e-01 5.530958946874e-01 5.961483551927e-01 6.246990436909e-01 6.147955071800e-01 5.809036394205e-01 5.619423736818e-01 5.802537617650e-01 6.126402210296e-01 6.207033419335e-01 5.904202387115e-01 5.439740568160e-01 5.248202381080e-01 5.507274501410e-01 5.888484743367e-01 5.979793845924e-01 5.667343775264e-01 5.201661474305e-01 5.014447938990e-01 5.244488022442e-01 5.545536526534e-01 5.536866689540e-01 5.163606434908e-01 4.748709916316e-01 4.745158017693e-01 5.171537033741e-01 5.574968997734e-01 5.585979040440e-01 5.199683754168e-01 4.782048716084e-01 4.799339327568e-01 5.251474788959e-01 5.682884272769e-01 5.750551183663e-01 5.480306899786e-01 5.225038021709e-01 5.347479517880e-01 5.774461739964e-01 6.104923705357e-01 6.071232151200e-01 5.749941397311e-01 5.510311796345e-01 5.671622300172e-01 6.102175865957e-01 6.395401385380e-01 6.310136822999e-01 5.950390505118e-01 5.692530485494e-01 5.830046761069e-01 6.202684215572e-01 6.401831548212e-01 6.201425094340e-01 5.732073765426e-01 5.411567348039e-01 5.556996059631e-01 5.969862471195e-01 6.197757775942e-01 6.004468736644e-01 5.527022775975e-01 5.193706784368e-01 5.330576896581e-01 5.740478454033e-01 5.978750228018e-01 5.829524005646e-01 5.446832346707e-01 5.237308470454e-01 5.448652325983e-01 5.842675017410e-01 6.008938517136e-01 5.775317645163e-01 5.326582594748e-01 5.096330798066e-01 5.520296889197e-01
 1.142005808503e-01 1.152228177215e-01 1.161776188872e-01 1.171038799663e-01 1.180988871308e-01 1.192213864126e-01 1.204408114102e-01 1.216670975244e-01 1.228278519632e-01 1.239397047779e-01 1.251013886921e-01 1.263967210982e-01 1.278008610957e-01 1.292006853081e-01 1.305132903036e-01 1.317683301809e-01 1.330728921879e-01 1.345011250656e-01 1.360248152271e-01 1.375418551039e-01 1.389731044429e-01 1.403366491122e-01 1.417354327481e-01 1.432544183792e-01 1.448743427404e-01 1.464885549297e-01 1.480085455193e-01 1.494509206649e-01 1.509168104107e-01 1.524962912482e-01 1.541810165015e-01 1.558702200829e-01 1.574619382975e-01 1.589525411973e-01 1.604470075856e-01 1.620599564019e-01 1.637983967684e-01 1.655464977920e-01 1.671806254585e-01 1.686920477356e-01 1.701986912910e-01 1.718295242253e-01 1.735943876422e-01 1.753676547091e-01 1.770116058446e-01 1.785206636645e-01 1.800318995982e-01 1.816897706179e-01 1.834896519023e-01 1.852779926140e-01 1.869091302527e-01 1.883969541743e-01 1.899040054023e-01 1.915777876391e-01 1.933969465733e-01 1.951887518761e-01 1.968012446492e-01 1.982597499522e-01 1.997407376383e-01 2.013922701478e-01 2.031843738105e-01 2.049433141029e-01 2.065263419885e-01 2.079583765416e-01 2.094009053237e-01 2.109922213929e-01 2.127133169271e-01 2.144115487652e-01 2.159539021240e-01 2.173555750140e-01 2.187574257887e-01 2.202845766158e-01 2.219260967636e-01 2.235523862445e-01 2.250437180085e-01 2.264055430824e-01 2.277592993785e-01 2.292202830222e-01 2.307851545061e-01 2.323399230106e-01 2.337723467567e-01 2.350801537039e-01 2.363697775775e-01 2.377535475980e-01 2.392409530438e-01 2.407270862294e-01 2.420965310568e-01 2.433351228369e-01 2.445452856345e-01 2.458469167026e-01 2.472571900033e-01 2.486726350186e-01 2.499698333039e-01 2.511279571015e-01 2.522515074659e-01 2.534659916385e-01 2.547924384304e-01 2.561260530311e-01 2.573413091608e-01 2.584148104925e-01 2.594479794262e-01 2.605648431232e-01 2.617919856075e-01 2.630314028084e-01 2.641599606197e-01 2.651477932257e-01 2.660858877401e-01 2.670953715886e-01 2.682076288903e-01 2.693385479842e-01 2.703728715660e-01 2.712740751786e-01 2.721170720366e-01 2.730099695982e-01 2.739916724190e-01 2.749980199248e-01 2.759283471206e-01 2.767409653378e-01 2.774876315968e-01 2.782596236045e-01 2.791010368796e-01 2.799704087453e-01 2.807860731098e-01 2.815027626549e-01 2.821518513326e-01 2.828069999208e-01 2.835100170068e-01 2.842366754757e-01 2.849243772673e-01 2.855335916683e-01 2.860818775212e-01 2.866226843169e-01 2.871905889508e-01 2.877708238760e-01 2.883191963662e-01 2.888079679769e-01 2.892472602973e-01 2.896717592406e-01 2.901049232617e-01 2.905373888325e-01 2.909405420435e-01 2.912972416479e-01 2.916144496115e-01 2.919115687165e-01 2.922012378813e-01 2.924797500827e-01 2.927327953289e-01 2.929506218307e-01 2.931345047213e-01 2.932929859168e-01 2.934312244120e-01 2.935503465909e-01 2.936493771854e-01 2.937228405484e-01 2.937665727446e-01 2.937788834834e-01 2.937602700263e-01 2.937166477108e-01 2.936554130469e-01 2.935780460927e-01 2.934767771543e-01 2.933406852380e-01 2.931665941298e-01 2.929605434097e-01 2.927354377831e-01 2.924980965609e-01 2.922425628252e-01 2.919542716494e-01 2.916236136319e-01 2.912556601699e-01 2.908639504681e-01 2.904596496509e-01 2.900394208977e-01 2.895894189143e-01 2.890987620398e-01 2.885697844745e-01 2.880136580887e-01 2.874396201932e-01 2.868453534875e-01 2.862207012446e-01 2.855597343129e-01 2.848657244395e-01 2.841463803838e-01 2.834039260803e-01 2.826329965649e-01 2.818295493789e-01 2.809945896787e-01 2.801344680981e-01 2.792505907466e-01 2.783378831902e-01 2.773908965165e-01 2.764112416204e-01 2.754055922494e-01 2.743776947352e-01 2.733244343776e-01 2.722380561591e-01 2.711171471258e-01 2.699678649010e-01 2.687960544439e-01 2.676008661760e-01 2.663735159108e-01 2.651106885269e-01 2.638162459781e-01 2.624975269343e-01 2.611581917495e-01 2.597900928521e-01 2.583863435267e-01 2.569465949255e-01 2.554796045381e-01 2.539908249148e-01 2.524778190085e-01 2.509324637064e-01 2.493506149188e-01 2.477359221166e-01 2.460965349237e-01 2.444325231003e-01 2.427390281864e-01 2.410114123025e-01 2.392521172045e-01 2.374647770867e-01 2.356514661041e-01 2.338092238638e-01 2.319349083049e-01 2.300300540576e-01 2.280977902164e-01 2.261382617428e-01 2.241492921235e-01 2.221304044214e-01 2.200819110144e-01 2.180066052650e-01 2.159051797936e-01 2.137745850009e-01 2.116149841764e-01 2.094279107058e-01 2.072138046670e-01 2.049727041311e-01 2.027041763461e-01 2.004072780344e-01 1.980832274747e-01 1.957329679891e-01 1.933553838543e-01 1.909502038237e-01 1.885192250744e-01 1.860626805058e-01 1.835794627583e-01 1.810702994811e-01 1.785344739172e-01 1.759735693207e-01 1.733890897221e-01 1.707801554966e-01 1.681446314003e-01 1.654849348252e-01 1.628019760884e-01 1.600968571069e-01 1.573689713470e-01 1.546179053316e-01 1.518434826746e-01 1.490484415368e-01 1.462330654017e-01 1.433954746305e-01 1.405379445988e-01 1.376606246190e-01 1.347638910679e-01 1.318488216571e-01 1.289161780245e-01 1.259653450614e-01 1.230003983478e-01 1.200206041087e-01 1.170251238091e-01 1.140171088388e-01 1.109979801741e-01 1.079685462532e-01 1.049310891462e-01 1.018862205990e-01 9.883500672702e-02 9.578161150800e-02 9.272820222878e-02 8.967651234358e-02 8.662991137784e-02 8.359106340072e-02 8.056441703735e-02 7.755544275148e-02 7.456887144583e-02 7.160970602697e-02 6.868580765543e-02 6.580487734506e-02 6.297651317264e-02 6.021218026537e-02 5.752572397925e-02 5.493120124511e-02 5.244667052275e-02 5.009270000285e-02 4.789290063885e-02 4.587417766203e-02 4.406571203526e-02 4.249823267923e-02 4.120425204143e-02 4.021579267864e-02 3.955897899317e-02 3.925546950235e-02 3.931841895601e-02 3.974976235970e-02 4.054179486290e-02 4.167756638908e-02 4.313323780986e-02 4.488108811799e-02 4.689139599435e-02 4.913438943874e-02 5.158293197152e-02 5.421052780873e-02 5.699512859514e-02 5.991639369698e-02 6.295638269749e-02 6.610099243079e-02 6.933658247694e-02 7.265270666481e-02 7.603931785864e-02 7.948764803516e-02 8.299152024064e-02 8.654452493728e-02 9.014136356599e-02 9.377744516093e-02 9.744853191631e-02 1.011506831154e-01 1.048809365634e-01 1.086367142494e-01 1.124150903395e-01 1.162138811782e-01 1.200307909053e-01 1.238631719159e-01 1.277101002583e-01 1.315698213096e-01 1.354406986883e-01 1.393218717657e-01 1.432111193331e-01 1.471073198973e-01 1.510098674358e-01 1.549165945058e-01 1.588271403595e-01 1.627407718841e-01 1.666558239226e-01 1.705717827493e-01 1.744873457440e-01 1.784011492203e-01 1.823129988924e-01 1.862213055384e-01 1.901258317601e-01 1.940263035156e-01 1.979219717855e-01 2.018103154028e-01 2.056914257899e-01 2.095642335921e-01 2.134278727939e-01 2.172825404390e-01 2.211270670001e-01 2.249607914804e-01 2.287823254520e-01 2.325911426941e-01 2.363866553541e-01 2.401677659448e-01 2.439342151221e-01 2.476851536344e-01 2.514206361243e-01 2.551384059152e-01 2.588392600917e-01 2.625210822816e-01 2.661835936887e-01 2.698263677365e-01 2.734488337871e-01 2.770496222723e-01 2.806291585188e-01 2.841855630059e-01 2.877179507522e-01 2.912267356667e-01 2.947095066473e-01 2.981673038872e-01 3.015990060146e-01 3.050029136055e-01 3.083795962296e-01 3.117273724552e-01 3.150456175443e-01 3.183342601068e-01 3.215910438998e-01 3.248163804725e-01 3.280102075813e-01 3.311708156257e-01 3.342982160822e-01 3.373914158981e-01 3.404482160826e-01 3.434693032664e-01 3.464530904081e-01 3.494009814000e-01 3.523115464225e-01 3.551834921029e-01 3.580146179851e-01 3.608048308431e-01 3.635541967648e-01 3.662628198503e-01 3.689306895269e-01 3.715553894454e-01 3.741362088177e-01 3.766707684578e-01 3.791603801780e-01 3.816049135713e-01 3.840045432164e-01 3.863566183845e-01 3.886609017781e-01 3.909150073857e-01 3.931199963167e-01 3.952754978217e-01 3.973809231893e-01 3.994361684466e-01 4.014386174234e-01 4.033876058931e-01 4.052830947796e-01 4.071254687127e-01 4.089133065203e-01 4.106466503687e-01 4.123229200383e-01 4.139417093525e-01 4.155036651070e-01 4.170085478912e-01 4.184555676977e-01 4.198433134309e-01 4.211707770083e-01 4.224367256924e-01 4.236426321703e-01 4.247874140460e-01 4.258709668490e-01 4.268911739284e-01 4.278468896756e-01 4.287386157635e-01 4.295657723154e-01 4.303294352807e-01 4.310275598058e-01 4.316592506169e-01 4.322236852358e-01 4.327202009759e-01 4.331501917092e-01 4.335121960845e-01 4.338060659981e-01 4.340296830697e-01 4.341830251201e-01 4.342669741132e-01 4.342797937361e-01 4.342217625908e-01 4.340928393044e-01 4.338915399959e-01 4.336183594905e-01 4.332712379903e-01 4.328517873420e-01 4.323588789059e-01 4.317916323491e-01 4.311505345021e-01 4.304341851376e-01 4.296433163898e-01 4.287768573142e-01 4.278342802753e-01 4.268159655152e-01 4.257217114814e-01 4.245509342893e-01 4.233039643261e-01 4.219795738857e-01 4.205778669732e-01 4.190989890945e-01 4.175416403581e-01 4.159073465962e-01 4.141943018446e-01 4.124039185701e-01 4.105349453945e-01 4.085867422132e-01 4.065610022076e-01 4.044566981277e-01 4.022735345343e-01 4.000125302467e-01 3.976720232177e-01 3.952527308875e-01 3.927552305872e-01 3.901784475291e-01 3.875238008713e-01 3.847900699312e-01 3.819781170636e-01 3.790880563142e-01 3.761194282702e-01 3.730740898643e-01 3.699500891726e-01 3.667484235846e-01 3.634702662089e-01 3.601139650441e-01 3.566814100918e-01 3.531724405572e-01 3.495865906487e-01 3.459266196813e-01 3.421896908343e-01 3.383782889771e-01 3.344930817220e-01 3.305326849480e-01 3.265006039657e-01 3.223946512367e-01 3.182160171715e-01 3.139665294415e-01 3.096446266473e-01 3.052539749772e-01 3.007928638683e-01 2.962624804913e-01 2.916654681317e-01 2.869996322608e-01 2.822692082799e-01 2.774733891480e-01 2.726128320574e-01 2.676898908585e-01 2.627046668978e-01 2.576587190801e-01 2.525541990431e-01 2.473904648180e-01 2.421721921547e-01 2.368975584844e-01 2.315698326560e-01 2.261922715274e-01 2.207639062433e-01 2.152898637466e-01 2.097703257410e-01 2.042085102685e-01 1.986075531397e-01 1.929689540459e-01 1.872983171651e-01 1.815967868454e-01 1.758691247715e-01 1.701211300133e-01 1.643549361726e-01 1.585795520814e-01 1.527994289475e-01 1.470207598492e-01 1.412541789705e-01 1.355062493677e-01 1.297904234899e-01 1.241185383022e-01 1.185038624158e-01 1.129669572187e-01 1.075257790360e-01 1.022067206235e-01 9.703898528211e-02 9.205617343782e-02 8.730201202640e-02 8.282352047016e-02 7.867831999929e-02 7.493234520699e-02 7.165638228199e-02 6.892847101603e-02 6.682405253494e-02 6.541278292418e-02 6.474756748042e-02 6.485903982212e-02 6.575036907996e-02 6.739644545979e-02 6.974865643418e-02 7.274175353217e-02 7.630485233962e-02 8.036330616420e-02 8.484873499754e-02 8.969843905276e-02 9.485528532331e-02 1.002736957334e-01 1.059115667291e-01 1.117352019771e-01 1.177154988594e-01 1.238260792144e-01 1.300489903268e-01 1.363638780276e-01 1.427565307739e-01 1.492141323927e-01 1.557235337137e-01 1.622773559753e-01 1.688646769445e-01 1.754778479108e-01 1.821108341529e-01 1.887551392155e-01 1.954077988016e-01 2.020603828963e-01 2.087092201871e-01 2.153505814890e-01 2.219776269548e-01 2.285890919021e-01 2.351786652606e-01 2.417439660022e-01 2.482819125993e-01 2.547869455995e-01 2.612587062192e-01 2.676914828426e-01 2.740828026696e-01 2.804314715579e-01 2.867306902157e-01 2.929814835909e-01 2.991785244434e-01 3.053197970784e-01 3.114033345898e-01 3.174247344229e-01 3.233836579431e-01 3.292752470451e-01 3.350976466768e-01 3.408499527223e-01 3.465263873190e-01 3.521278008028e-01 3.576495235874e-01 3.630887867765e-01 3.684458806943e-01 3.737142467040e-01 3.788960467810e-01 3.839855983124e-01 3.889819777687e-01 3.938837230661e-01 3.986856398836e-01 4.033889511961e-01 4.079892601654e-01 4.124842576908e-01 4.168736608275e-01 4.211519651020e-01 4.253206565703e-01 4.293758657240e-01 4.333147578796e-01 4.371375255445e-01 4.408393302657e-01 4.444207083546e-01 4.478788797402e-01 4.512105794370e-01 4.544167562106e-01 4.574917281376e-01 4.604371279686e-01 4.632490903132e-01 4.659259311764e-01 4.684680048807e-01 4.708702940969e-01 4.731345320100e-01 4.752567883035e-01 4.772352236540e-01 4.790716082431e-01 4.807600796837e-01 4.823026092311e-01 4.836962588292e-01 4.849390908616e-01 4.860324868156e-01 4.869712430621e-01 4.877574592424e-01 4.883886744914e-01 4.888635367563e-01 4.891826943975e-01 4.893424454487e-01 4.893447545241e-01 4.891871939591e-01 4.888682438909e-01 4.883902884395e-01 4.877487558200e-01 4.869458764650e-01 4.859805076903e-01 4.848502848533e-01 4.835591057586e-01 4.821018866925e-01 4.804819602789e-01 4.786984720182e-01 4.767490694949e-01 4.746373493628e-01 4.723607394296e-01 4.699206505615e-01 4.673182243311e-01 4.645515243181e-01 4.616238054351e-01 4.585336630992e-01 4.552826113769e-01 4.518726738373e-01 4.483017443857e-01 4.445750535604e-01 4.406901503070e-01 4.366501782257e-01 4.324568919251e-01 4.281102253417e-01 4.236145871109e-01 4.189694797012e-01 4.141782318676e-01 4.092433375612e-01 4.041659020776e-01 3.989508020156e-01 3.935985081558e-01 3.881129747081e-01 3.824987735466e-01 3.767573829435e-01 3.708944002532e-01 3.649124243299e-01 3.588168375608e-01 3.526123240600e-01 3.463033840348e-01 3.398968967908e-01 3.333971049890e-01 3.268111256660e-01 3.201465363815e-01 3.134096570541e-01 3.066093512183e-01 2.997537712613e-01 2.928535269142e-01 2.859179201045e-01 2.789590606622e-01 2.719890561463e-01 2.650215228899e-01 2.580716191668e-01 2.511553649277e-01 2.442908739446e-01 2.374977959653e-01 2.307980068179e-01 2.242145487628e-01 2.177743336940e-01 2.115063165761e-01 2.054399017973e-01 1.996109149437e-01 1.940541033095e-01 1.888107231559e-01 1.839201947449e-01 1.794269435468e-01 1.753756209510e-01 1.718083281644e-01 1.687709788612e-01 1.663021797611e-01 1.644395561409e-01 1.632137495248e-01 1.626460997706e-01 1.627530071662e-01 1.635378775106e-01 1.649972119484e-01 1.671168776897e-01 1.698733932347e-01 1.732385897018e-01 1.771778153161e-01 1.816516080119e-01 1.866203876265e-01 1.920400802420e-01 1.978714019359e-01 2.040720748661e-01 2.106032577895e-01 2.174284302549e-01 2.245113162625e-01 2.318210943918e-01 2.393262307702e-01 2.469991967792e-01 2.548137633890e-01 2.627456459113e-01 2.707736551699e-01 2.788776360951e-01 2.870372214582e-01 2.952352463172e-01 3.034553734354e-01 3.116828691318e-01 3.199021066419e-01 3.281003489530e-01 3.362643092815e-01 3.443817561511e-01 3.524420750476e-01 3.604339057465e-01 3.683469132184e-01 3.761714150408e-01 3.838976009694e-01 3.915164911135e-01 3.990196172222e-01 4.063975109244e-01 4.136432795594e-01 4.207477093377e-01 4.277039516603e-01 4.345039807836e-01 4.411407279462e-01 4.476076029226e-01 4.538975347660e-01 4.600039546159e-01 4.659215474373e-01 4.716414090351e-01 4.771607427920e-01 4.824714272908e-01 4.875674028544e-01 4.924452152403e-01 4.970973411382e-01 5.015195020626e-01 5.057066944096e-01 5.096535368092e-01 5.133561973859e-01 5.168091470363e-01 5.200086483084e-01 5.229513103076e-01 5.256306347287e-01 5.280455163976e-01 5.301905429761e-01 5.320622521172e-01 5.336583625293e-01 5.349747604129e-01 5.360088933489e-01 5.367583886462e-01 5.372205160580e-01 5.373933494639e-01 5.372745327061e-01 5.368622402837e-01 5.361564009577e-01 5.351532379435e-01 5.338538883648e-01 5.322562641155e-01 5.303598420294e-01 5.281655326236e-01 5.256714962504e-01 5.228795163995e-01 5.197900945168e-01 5.164036236472e-01 5.127233871024e-01 5.087484229514e-01 5.044822261348e-01 4.999275735694e-01 4.950848881091e-01 4.899607863044e-01 4.845561468695e-01 4.788756217392e-01 4.729246963710e-01 4.667061708531e-01 4.602286679357e-01 4.534963150854e-01 4.465165622665e-01 4.392970570495e-01 4.318440361232e-01 4.241688077810e-01 4.162789596012e-01 4.081849987718e-01 3.998992112056e-01 3.914325327865e-01 3.827993930070e-01 3.740146425839e-01 3.650926140259e-01 3.560531420327e-01 3.469139193890e-01 3.376963350743e-01 3.284241563951e-01 3.191214216989e-01 3.098170266221e-01 3.005416833716e-01 2.913287994507e-01 2.822166528905e-01 2.732464947053e-01 2.644634382751e-01 2.559194232653e-01 2.476679255038e-01 2.397710479136e-01 2.322920575564e-01 2.253007575457e-01 2.188706689762e-01 2.130749179526e-01 2.079910759398e-01 2.036903813397e-01 2.002397855567e-01 1.976999492340e-01 1.961145418017e-01 1.955152825596e-01 1.959147520582e-01 1.973056086835e-01 1.996646712542e-01 2.029488100923e-01 2.071051068072e-01 2.120652930871e-01 2.177585495539e-01 2.241082543694e-01 2.310366603936e-01 2.384694648824e-01 2.463307218794e-01 2.545532371937e-01 2.630714488993e-01 2.718230944265e-01 2.807541827712e-01 2.898102920863e-01 2.989453400381e-01 3.081142512192e-01 3.172758130684e-01 3.263943527164e-01 3.354318903018e-01 3.443594941623e-01 3.531444022124e-01 3.617589033100e-01 3.701779673228e-01 3.783739692838e-01 3.863251955963e-01 3.940098516393e-01 4.014053102484e-01 4.084933800713e-01 4.152539665121e-01 4.216703911475e-01 4.277254243754e-01 4.334032868080e-01 4.386895953068e-01 4.435696793341e-01 4.480301069883e-01 4.520582367193e-01 4.556427622488e-01 4.587714481627e-01 4.614362389828e-01 4.636257613404e-01 4.653322860437e-01 4.665486498045e-01 4.672664393961e-01 4.674814884196e-01 4.671878546793e-01 4.663808139552e-01 4.650589837140e-01 4.632173161821e-01 4.608566582978e-01 4.579747260677e-01 4.545730421577e-01 4.506532361408e-01 4.462168153514e-01 4.412696801857e-01 4.358154614548e-01 4.298606767728e-01 4.234139576042e-01 4.164822831751e-01 4.090786395151e-01 4.012129314060e-01 3.928987572278e-01 3.841523805227e-01 3.749891072137e-01 3.654297018534e-01 3.554941340991e-01 3.452065340575e-01 3.345942653466e-01 3.236854479917e-01 3.125147492838e-01 3.011186084253e-01 2.895391604396e-01 2.778240434802e-01 2.660267305010e-01 2.542096144688e-01 2.424435459703e-01 2.308097471640e-01 2.194039795284e-01 2.083368587164e-01 1.977350377266e-01 1.877467021633e-01 1.785383869880e-01 1.702936172456e-01 1.632127352229e-01 1.574923686213e-01 1.533198211354e-01 1.508437861673e-01 1.501582973281e-01 1.512871504676e-01 1.541725887232e-01 1.586977197315e-01 1.646881201763e-01 1.719467275309e-01 1.802700664535e-01 1.894544119226e-01 1.993193599118e-01 2.096975791402e-01 2.204446141468e-01 2.314345658196e-01 2.425548952517e-01 2.537135697069e-01 2.648256720301e-01 2.758186207776e-01 2.866292407867e-01 2.971998509040e-01 3.074806842645e-01 3.174275668143e-01 3.269996955530e-01 3.361605804097e-01 3.448796279280e-01 3.531267149200e-01 3.608769477339e-01 3.681081145481e-01 3.748001057932e-01 3.809375406521e-01 3.865052576801e-01 3.914913384992e-01 3.958890814191e-01 3.996907820493e-01 4.028938278392e-01 4.054977876396e-01 4.075034918383e-01 4.089174921997e-01 4.097463412041e-01 4.100011739268e-01 4.096958773349e-01 4.088468508180e-01 4.074739371895e-01 4.055998594653e-01 4.032512547543e-01 4.004563951143e-01 3.972491892895e-01 3.936644566355e-01 3.897416174453e-01 3.855241487514e-01 3.810563150776e-01 3.763889392045e-01 3.715724580723e-01 3.666622983500e-01 3.617166321010e-01 3.567928244437e-01 3.519539511356e-01 3.472598764844e-01 3.427725794230e-01 3.385545111469e-01 3.346619322517e-01 3.311527420701e-01 3.280774077328e-01 3.254811301024e-01 3.234025882515e-01 3.218717683432e-01 3.209105853070e-01 3.205296954166e-01 3.207314110682e-01 3.215048521560e-01 3.228333986503e-01 3.246871811588e-01 3.270322447870e-01 3.298261262809e-01 3.330177542644e-01 3.365591373396e-01 3.403926800373e-01 3.444629952280e-01 3.487154584360e-01 3.530907002834e-01 3.575393389727e-01 3.620089457606e-01 3.664507375499e-01 3.708238880023e-01 3.750854704151e-01 3.792028741973e-01 3.831453296713e-01 3.868863607732e-01 3.904066990327e-01 3.936895438270e-01 3.967252167270e-01 3.995065486107e-01 4.020348548478e-01 4.043109548051e-01 4.063448370284e-01 4.081489407710e-01 4.097365163143e-01 4.111315088450e-01 4.123532352455e-01 4.134293935292e-01 4.143878655398e-01 4.152558850244e-01 4.160678192314e-01 4.168529694698e-01 4.176415647228e-01 4.184669896687e-01 4.193537200098e-01 4.203314513397e-01 4.214221084237e-01 4.226460309318e-01 4.240189474716e-01 4.255519961855e-01 4.272510451691e-01 4.291170917213e-01 4.311476099433e-01 4.333309295304e-01 4.356539823627e-01 4.380983043001e-01 4.406377244462e-01 4.432481264483e-01 4.458962480059e-01 4.485496380282e-01 4.511734735048e-01 4.537287946473e-01 4.561805998766e-01 4.584892525648e-01 4.606195645331e-01 4.625346268305e-01 4.642023437445e-01 4.655916903980e-01 4.666730659854e-01 4.674235950644e-01 4.678215819612e-01 4.678504726486e-01 4.674997987041e-01 4.667604308760e-01 4.656319543863e-01 4.641174208436e-01 4.622249356983e-01 4.599700125877e-01 4.573712805187e-01 4.544558956216e-01 4.512542007357e-01 4.478028435253e-01 4.441447016029e-01 4.403244939614e-01 4.363964010892e-01 4.324120881851e-01 4.284321416051e-01 4.245163546771e-01 4.207273433732e-01 4.171288649364e-01 4.137806175940e-01 4.107446319787e-01 4.080749661040e-01 4.058237190930e-01 4.040352594052e-01 4.027446655648e-01 4.019794992311e-01 4.017554467381e-01 4.020787640186e-01 4.029438731171e-01 4.043339547909e-01 4.062220202108e-01 4.085695114147e-01 4.113310656334e-01 4.144510779437e-01 4.178700171656e-01 4.215218601422e-01 4.253354875172e-01 4.292422299716e-01 4.331663832849e-01 4.370377524684e-01 4.407852630662e-01 4.443401855075e-01 4.476387077601e-01 4.506188272850e-01 4.532259093056e-01 4.554080418299e-01 4.571203269086e-01 4.583237859043e-01 4.589848408868e-01 4.590792359878e-01 4.585869967156e-01 4.574969621533e-01 4.558061600225e-01 4.535180052425e-01 4.506467579022e-01 4.472099490586e-01 4.432379459642e-01 4.387663450612e-01 4.338385364608e-01 4.285068920086e-01 4.228273870551e-01 4.168682968475e-01 4.106969335154e-01 4.043905205987e-01 3.980284674666e-01 3.916918476165e-01 3.854654081798e-01 3.794275673836e-01 3.736613764971e-01 3.682392754873e-01 3.632301808615e-01 3.586929871105e-01 3.546761128717e-01 3.512188781745e-01 3.483451429768e-01 3.460682206826e-01 3.443921048625e-01 3.433040099000e-01 3.427883294235e-01 3.428174761493e-01 3.433609489905e-01 3.443854296216e-01 3.458549588321e-01 3.477371488676e-01 3.499993434268e-01 3.526153257523e-01 3.555600471464e-01 3.588136898343e-01 3.623595620988e-01 3.661806363219e-01 3.702662720142e-01 3.745963843258e-01 3.791543740112e-01 3.839156573483e-01 3.888494903592e-01 3.939208119576e-01 3.990815446088e-01 4.042800526811e-01 4.094535248171e-01 4.145347881212e-01 4.194494622047e-01 4.241182173482e-01 4.284655149070e-01 4.324093248830e-01 4.358787474737e-01 4.388049357255e-01 4.411301101164e-01 4.428102992205e-01 4.438151286486e-01 4.441349040831e-01 4.437782098976e-01 4.427767680012e-01 4.411872653391e-01 4.390859489654e-01 4.365792550302e-01 4.337896779671e-01 4.308624404311e-01 4.279579803295e-01 4.252431809417e-01 4.228937887382e-01 4.210707849595e-01 4.199294490686e-01 4.195953677110e-01 4.201614487801e-01 4.216864606381e-01 4.241798546082e-01 4.276141539699e-01 4.319158459953e-01 4.369783432076e-01 4.426689877900e-01 4.488332414986e-01 4.553153971339e-01 4.619541185670e-01 4.686033997598e-01 4.751345751506e-01 4.814379345163e-01 4.874383433829e-01 4.930818445108e-01 4.983502940000e-01 5.032483460299e-01 5.078074721596e-01 5.120812655110e-01 5.161313396488e-01 5.200330709717e-01 5.238554759942e-01 5.276621367662e-01 5.315001453481e-01 5.353920914093e-01 5.393375427477e-01 5.433028653098e-01 5.472275730654e-01 5.510243695650e-01 5.545785307061e-01 5.577659792979e-01 5.604483440094e-01 5.624908594807e-01 5.637642236455e-01 5.641588412236e-01 5.635908645194e-01 5.620037966307e-01 5.593825607415e-01 5.557477785700e-01 5.511643811036e-01 5.457386300700e-01 5.396110258230e-01 5.329593385021e-01 5.259803671838e-01 5.188927802542e-01 5.119124563051e-01 5.052461821962e-01 4.990824472935e-01 4.935660017538e-01 4.888065827181e-01 4.848550656484e-01 4.817146884733e-01 4.793416444598e-01 4.776483339733e-01 4.765255955064e-01 4.758430401435e-01 4.754740100538e-01 4.753021360383e-01 4.752270749197e-01 4.751797925384e-01 4.751094528690e-01 4.749967139324e-01 4.748371109737e-01 4.746360357776e-01 4.744040573536e-01 4.741382077222e-01 4.738275673472e-01 4.734345477178e-01 4.729058222760e-01 4.721670539086e-01 4.711313402678e-01 4.697141769103e-01 4.678348649702e-01 4.654415394449e-01 4.625144977787e-01 4.590783567490e-01 4.552146403090e-01 4.510517811646e-01 4.467755755298e-01 4.426065990784e-01 4.387925888414e-01 4.355862967582e-01 4.332128357873e-01 4.318598857607e-01 4.316415650867e-01 4.325989507826e-01 4.346931519105e-01 4.378113039471e-01 4.417948024935e-01 4.464534243840e-01 4.516020997139e-01 4.570760945264e-01 4.627538086820e-01 4.685678329156e-01 4.744954312123e-01 4.805655051521e-01 4.868295572928e-01 4.933481681774e-01 5.001687328883e-01 5.072998050877e-01 5.147081932131e-01 5.222961756312e-01 5.299219967663e-01 5.373960621332e-01 5.445081037554e-01 5.510504635922e-01 5.568304430064e-01 5.617065405254e-01 5.655878464691e-01 5.684547418110e-01 5.703552909094e-01 5.713886706103e-01 5.717077367089e-01 5.714792640749e-01 5.708730750208e-01 5.700364082615e-01 5.690683140381e-01 5.680241881007e-01 5.668943024040e-01 5.656321855883e-01 5.641580810482e-01 5.623832707314e-01 5.602402264864e-01 5.576868438838e-01 5.547333907189e-01 5.514348972393e-01 5.478918181803e-01 5.442351361139e-01 5.405977066910e-01 5.371084656586e-01 5.338538107233e-01 5.308809742290e-01 5.281840015260e-01 5.257107061637e-01 5.233879633095e-01 5.204713853189e-01 5.159531572463e-01 5.116782105381e-01 5.093425633323e-01 5.092858199389e-01 5.102404322398e-01 5.102291419464e-01 5.079543452080e-01 5.036869572937e-01 4.991120713218e-01 4.962228373220e-01 4.959357023877e-01 4.974286066421e-01 4.987298888226e-01 4.981111703267e-01 4.952504824154e-01 4.914523286528e-01 4.887984743457e-01 4.887157376850e-01 4.909733100880e-01 4.938878881749e-01 4.955833185618e-01 4.953361734795e-01 4.941357608662e-01 4.940999588749e-01 4.970623150968e-01 5.033054646799e-01 5.113883953746e-01 5.192014453953e-01 5.254069781026e-01 5.302804896609e-01 5.354299681340e-01 5.425961240164e-01 5.523483148349e-01 5.635752987250e-01 5.741788204431e-01 5.823930926185e-01 5.878217509440e-01 5.915505716044e-01 5.953323130297e-01 6.003389559655e-01 6.062996820956e-01 6.116654321864e-01 6.146498228707e-01 6.143851964295e-01 6.114760226534e-01 6.076188576407e-01 6.045245495250e-01 6.028085416812e-01 6.016511721898e-01 5.994587714427e-01 5.950484771328e-01 5.885335198198e-01 5.813549057769e-01 5.754048168747e-01 5.718074247874e-01 5.701911336496e-01 5.690048642426e-01 5.666388584474e-01 5.625462841829e-01 5.575840480830e-01 5.533976601948e-01 5.512430391203e-01 5.510443879411e-01 5.514063848340e-01 5.505822515486e-01 5.476740121637e-01 5.432208595076e-01 5.388477407812e-01 5.361690677627e-01 5.356532760752e-01 5.363190106649e-01 5.364959624933e-01 5.350670916871e-01 5.323265073407e-01 5.298992894424e-01 5.297362385086e-01 5.328351767861e-01 5.386205648765e-01 5.454654980538e-01 5.519104735131e-01 5.576790550626e-01 5.637869437707e-01 5.716814586630e-01 5.820165890609e-01 5.939554673423e-01 6.054634235260e-01 6.136082715743e-01 6.057037472416e-01 5.520559941087e-01 5.044055082365e-01 5.168440648879e-01 5.753217895738e-01 6.204906743437e-01 6.169072457953e-01 5.726354795273e-01 5.315087943196e-01 5.368043920310e-01 5.791057184481e-01 6.124053147455e-01 6.086766625847e-01 5.769539811686e-01 5.526729512231e-01 5.619170726268e-01 5.890997000332e-01 5.983374294279e-01 5.731638071467e-01 5.312437436791e-01 5.121243537643e-01 5.346185119727e-01 5.703670839710e-01 5.799642850002e-01 5.505109771783e-01 5.040107231671e-01 4.821045932371e-01 5.016884322859e-01 5.317584499325e-01 5.346062825577e-01 5.028068944159e-01 4.652239466166e-01 4.642551951367e-01 5.035200586198e-01 5.415569849357e-01 5.427399980405e-01 5.057925911675e-01 4.657562612582e-01 4.684275611648e-01 5.144680043839e-01 5.590842732970e-01 5.675685684219e-01 5.408533819238e-01 5.125387531788e-01 5.201180270331e-01 5.600358284086e-01 5.935520744709e-01 5.924462756274e-01 5.617425648975e-01 5.361511980506e-01 5.485680580664e-01 5.892867871617e-01 6.190684740339e-01 6.125724936180e-01 5.776329602735e-01 5.497280529569e-01 5.593514682022e-01 5.940518743165e-01 6.146120774294e-01 5.976761684882e-01 5.542718549992e-01 5.239115321581e-01 5.378734004553e-01 5.782805009293e-01 6.015439567225e-01 5.840740140026e-01 5.384251395333e-01 5.061342056806e-01 5.199561249476e-01 5.615869914212e-01 5.872181051943e-01 5.744859805621e-01 5.368069104556e-01 5.130466680888e-01 5.293167554274e-01 5.651547293435e-01 5.807539692098e-01 5.580868593947e-01 5.140613934059e-01 4.911086026337e-01 5.319622349217e-01
 1.195517173899e-01 1.207374735967e-01 1.218541528805e-01 1.229322188391e-01 1.240671426223e-01 1.253199896341e-01 1.266634414944e-01 1.280111668213e-01 1.292925771092e-01 1.305207011280e-01 1.317879795001e-01 1.331771385794e-01 1.346693495676e-01 1.361569497967e-01 1.375558828057e-01 1.388924442750e-01 1.402707345491e-01 1.417649722834e-01 1.433477131193e-01 1.449203457517e-01 1.464070335222e-01 1.478256137091e-01 1.492731429706e-01 1.508317627768e-01 1.524844303898e-01 1.541295592669e-01 1.556817474574e-01 1.571556329356e-01 1.586491164139e-01 1.602475193366e-01 1.619439739270e-01 1.636430305240e-01 1.652474382989e-01 1.667525786545e-01 1.682569351574e-01 1.698706425015e-01 1.716025087229e-01 1.733441225203e-01 1.749748204537e-01 1.764850186030e-01 1.779869573974e-01 1.796046337498e-01 1.813486231181e-01 1.830998564916e-01 1.847260960736e-01 1.862194502377e-01 1.877120174422e-01 1.893427287633e-01 1.911097677142e-01 1.928650737116e-01 1.944668302933e-01 1.959272894560e-01 1.974033645344e-01 1.990377363829e-01 2.008124850846e-01 2.025606619988e-01 2.041358073875e-01 2.055595266054e-01 2.070006691036e-01 2.086031586336e-01 2.103398531470e-01 2.120453275744e-01 2.135826081303e-01 2.149732302920e-01 2.163703673174e-01 2.179054755314e-01 2.195621964927e-01 2.211969548006e-01 2.226847295548e-01 2.240380805460e-01 2.253882652282e-01 2.268530152628e-01 2.284229974567e-01 2.299785710971e-01 2.314071878861e-01 2.327126718671e-01 2.340074549984e-01 2.353995546022e-01 2.368879102677e-01 2.383663695189e-01 2.397293262836e-01 2.409729904480e-01 2.421966986176e-01 2.435060138073e-01 2.449114957632e-01 2.463164448155e-01 2.476109291359e-01 2.487790868845e-01 2.499165389726e-01 2.511376198841e-01 2.524618564404e-01 2.537921081569e-01 2.550094960231e-01 2.560915057346e-01 2.571358862114e-01 2.582643652287e-01 2.595002798732e-01 2.607450180625e-01 2.618762219357e-01 2.628684484883e-01 2.638169199805e-01 2.648429765690e-01 2.659753267115e-01 2.671221890821e-01 2.681626306900e-01 2.690645198677e-01 2.699131321064e-01 2.708270732138e-01 2.718411730252e-01 2.728757483947e-01 2.738177850134e-01 2.746285640846e-01 2.753780683451e-01 2.761720949345e-01 2.770518810165e-01 2.779582276844e-01 2.787920796988e-01 2.795100062871e-01 2.801594676184e-01 2.808299368671e-01 2.815664439371e-01 2.823322469749e-01 2.830471519268e-01 2.836649062933e-01 2.842133998572e-01 2.847636328224e-01 2.853593934050e-01 2.859796454832e-01 2.865635518233e-01 2.870696990630e-01 2.875136289334e-01 2.879462675600e-01 2.884049658090e-01 2.888765931551e-01 2.893182105733e-01 2.896999594793e-01 2.900311976381e-01 2.903449701840e-01 2.906669747727e-01 2.909889075489e-01 2.912827820639e-01 2.915292222148e-01 2.917352164185e-01 2.919197867941e-01 2.920968319959e-01 2.922630811901e-01 2.924038681685e-01 2.925085708072e-01 2.925789022971e-01 2.926234896070e-01 2.926482474171e-01 2.926535189586e-01 2.926375785587e-01 2.925953976843e-01 2.925239297911e-01 2.924212111662e-01 2.922884422447e-01 2.921295747456e-01 2.919516417030e-01 2.917564444848e-01 2.915381037732e-01 2.912866374752e-01 2.909973736141e-01 2.906754085271e-01 2.903322632989e-01 2.899759496015e-01 2.896021894890e-01 2.891974568232e-01 2.887512260804e-01 2.882667018365e-01 2.877562296902e-01 2.872321957252e-01 2.866932441316e-01 2.861261427073e-01 2.855191618929e-01 2.848730484972e-01 2.841979589705e-01 2.835044825023e-01 2.827920383392e-01 2.820503194540e-01 2.812720690799e-01 2.804600177842e-01 2.796220631507e-01 2.787609625058e-01 2.778727852241e-01 2.769524364242e-01 2.759999266862e-01 2.750213231071e-01 2.740197022837e-01 2.729900245062e-01 2.719267809860e-01 2.708303898167e-01 2.697071685844e-01 2.685619116601e-01 2.673920458673e-01 2.661906753728e-01 2.649543498665e-01 2.636888368966e-01 2.624006965490e-01 2.610898474284e-01 2.597487862636e-01 2.583722219502e-01 2.569634116298e-01 2.555301009341e-01 2.540761476268e-01 2.525956876354e-01 2.510804808128e-01 2.495290910839e-01 2.479495578130e-01 2.463486225807e-01 2.447244321763e-01 2.430696479237e-01 2.413786823948e-01 2.396550251331e-01 2.379056952668e-01 2.361334999613e-01 2.343320744848e-01 2.324987850287e-01 2.306327129421e-01 2.287394260587e-01 2.268207146735e-01 2.248742952508e-01 2.228967170276e-01 2.208889483047e-01 2.188541504072e-01 2.167927810494e-01 2.147037491589e-01 2.125851263908e-01 2.104376750401e-01 2.082641603313e-01 2.060649537415e-01 2.038387985436e-01 2.015837594370e-01 1.993023139565e-01 1.969949618343e-01 1.946618012787e-01 1.923023896823e-01 1.899157651013e-01 1.875026534120e-01 1.850649322298e-01 1.826011223099e-01 1.801110853242e-01 1.775963700438e-01 1.750577104026e-01 1.724940025052e-01 1.699054865860e-01 1.672923515640e-01 1.646549574042e-01 1.619964176884e-01 1.593148981789e-01 1.566091094457e-01 1.538806516120e-01 1.511308806931e-01 1.483607829833e-01 1.455709145950e-01 1.427600581056e-01 1.399282470804e-01 1.370781894064e-01 1.342106464461e-01 1.313239267778e-01 1.284206072399e-01 1.255008130072e-01 1.225652648247e-01 1.196152026706e-01 1.166513218303e-01 1.136745624116e-01 1.106874895405e-01 1.076916107612e-01 1.046860775134e-01 1.016740709810e-01 9.865779334392e-02 9.563914597258e-02 9.262111761835e-02 8.960496396212e-02 8.659341446229e-02 8.359150192938e-02 8.060306036457e-02 7.763172633737e-02 7.468316503933e-02 7.176239261279e-02 6.887673355390e-02 6.603461411048e-02 6.324575496099e-02 6.051973227742e-02 5.786997871951e-02 5.531083503984e-02 5.285957679338e-02 5.053626316270e-02 4.836365960081e-02 4.636674526973e-02 4.457350021068e-02 4.301415922537e-02 4.171885660534e-02 4.071735332223e-02 4.003657208733e-02 3.969667070178e-02 3.971100206619e-02 4.008281265393e-02 4.080689798428e-02 4.186771615111e-02 4.324478882100e-02 4.491175353050e-02 4.684017556213e-02 4.900246608555e-02 5.137109394904e-02 5.392070077236e-02 5.662896807042e-02 5.947659246084e-02 6.244523320650e-02 6.552064067253e-02 6.868921797278e-02 7.193968303447e-02 7.526240802143e-02 7.864905621102e-02 8.209219596560e-02 8.558622934188e-02 8.912524605470e-02 9.270353666194e-02 9.631765035637e-02 9.996432676642e-02 1.036397947506e-01 1.073413363444e-01 1.110658819322e-01 1.148110828900e-01 1.185748615282e-01 1.223550420163e-01 1.261507032444e-01 1.299589661195e-01 1.337791189748e-01 1.376086493819e-01 1.414466026834e-01 1.452922951124e-01 1.491439919561e-01 1.530011646736e-01 1.568618940693e-01 1.607252671987e-01 1.645908073963e-01 1.684570500465e-01 1.723225483705e-01 1.761882080414e-01 1.800509243074e-01 1.839118245983e-01 1.877685783279e-01 1.916203922778e-01 1.954668521048e-01 1.993069809961e-01 2.031396742569e-01 2.069657702816e-01 2.107834162821e-01 2.145916155207e-01 2.183891152794e-01 2.221756370978e-01 2.259501029903e-01 2.297126744764e-01 2.334624374779e-01 2.371982860723e-01 2.409197049720e-01 2.446254506764e-01 2.483150545677e-01 2.519878538912e-01 2.556428318055e-01 2.592801759892e-01 2.628987780867e-01 2.664976505916e-01 2.700765570332e-01 2.736342515692e-01 2.771694405636e-01 2.806827306663e-01 2.841731034043e-01 2.876389097356e-01 2.910814808038e-01 2.944978192728e-01 2.978877241072e-01 3.012516494325e-01 3.045872003280e-01 3.078948628732e-01 3.111744641004e-01 3.144231143952e-01 3.176422960159e-01 3.208305619801e-01 3.239863436739e-01 3.271101621649e-01 3.301998974873e-01 3.332556496744e-01 3.362772593723e-01 3.392635831535e-01 3.422147437484e-01 3.451285249367e-01 3.480040379610e-01 3.508411775911e-01 3.536391471994e-01 3.563982142856e-01 3.591179616851e-01 3.617971238977e-01 3.644332091600e-01 3.670260442929e-01 3.695754760429e-01 3.720819726959e-01 3.745457483478e-01 3.769643931891e-01 3.793366307296e-01 3.816610350791e-01 3.839377728751e-01 3.861674634595e-01 3.883499367153e-01 3.904834041332e-01 3.925667694151e-01 3.945982110419e-01 3.965782255166e-01 3.985066978921e-01 4.003835590529e-01 4.022080465556e-01 4.039781368031e-01 4.056927586982e-01 4.073522272064e-01 4.089561449945e-01 4.105043433987e-01 4.119962579900e-01 4.134296029974e-01 4.148037223235e-01 4.161192568706e-01 4.173755379393e-01 4.185728728790e-01 4.197099560646e-01 4.207843592485e-01 4.217965793958e-01 4.227464293509e-01 4.236341802452e-01 4.244594980346e-01 4.252198802551e-01 4.259148673724e-01 4.265441948386e-01 4.271082242179e-01 4.276067726084e-01 4.280391946321e-01 4.284043881670e-01 4.287009877767e-01 4.289288322331e-01 4.290885298610e-01 4.291797361119e-01 4.292020636582e-01 4.291533108196e-01 4.290341054192e-01 4.288433379380e-01 4.285817433870e-01 4.282485070910e-01 4.278437915077e-01 4.273663001285e-01 4.268160037863e-01 4.261920855881e-01 4.254948968503e-01 4.247237309487e-01 4.238791125998e-01 4.229593282640e-01 4.219644403917e-01 4.208950875554e-01 4.197498834697e-01 4.185289130878e-01 4.172320752577e-01 4.158593668174e-01 4.144104370420e-01 4.128855981086e-01 4.112836979097e-01 4.096049759580e-01 4.078491118755e-01 4.060159131313e-01 4.041059023425e-01 4.021180679042e-01 4.000533461073e-01 3.979112266856e-01 3.956906082739e-01 3.933933896003e-01 3.910184631858e-01 3.885659221487e-01 3.860363531591e-01 3.834290131710e-01 3.807441296357e-01 3.779820735661e-01 3.751427199290e-01 3.722267026479e-01 3.692334164673e-01 3.661631515436e-01 3.630172106967e-01 3.597944403640e-01 3.564961573046e-01 3.531222939942e-01 3.496724986570e-01 3.461485169253e-01 3.425489816055e-01 3.388752713462e-01 3.351280129637e-01 3.313063462366e-01 3.274129151471e-01 3.234459730674e-01 3.194075074793e-01 3.152975809799e-01 3.111165964429e-01 3.068668285452e-01 3.025467148550e-01 2.981573730693e-01 2.937011552748e-01 2.891763550497e-01 2.845866904802e-01 2.799309583260e-01 2.752100930394e-01 2.704271648031e-01 2.655805561490e-01 2.606734933426e-01 2.557070293038e-01 2.506805856857e-01 2.455980519081e-01 2.404585919209e-01 2.352652598318e-01 2.300197206633e-01 2.247218183527e-01 2.193764386043e-01 2.139834988397e-01 2.085450467132e-01 2.030656025062e-01 1.975452522931e-01 1.919893485916e-01 1.863991904473e-01 1.807782353504e-01 1.751321253040e-01 1.694622983158e-01 1.637760283858e-01 1.580772651990e-01 1.523714642849e-01 1.466671544962e-01 1.409705574496e-01 1.352919958365e-01 1.296414556296e-01 1.240296575847e-01 1.184729333898e-01 1.129852012033e-01 1.075878785144e-01 1.023045564190e-01 9.716037906603e-02 9.219122935543e-02 8.743412398107e-02 8.293605353541e-02 7.875184108841e-02 7.494190573938e-02 7.157720162071e-02 6.873164880231e-02 6.648180817874e-02 6.489872813772e-02 6.403886685751e-02 6.393980415019e-02 6.461198440929e-02 6.603775953296e-02 6.817463183281e-02 7.096355812778e-02 7.433363095787e-02 7.821276130514e-02 8.253120251672e-02 8.722403141664e-02 9.223599362144e-02 9.751664781785e-02 1.030248562058e-01 1.087257085331e-01 1.145868583947e-01 1.205859611005e-01 1.266989250130e-01 1.329087183399e-01 1.392000358648e-01 1.455571073968e-01 1.519708349243e-01 1.584290904558e-01 1.649228354936e-01 1.714456454571e-01 1.779880415947e-01 1.845460021405e-01 1.911115484483e-01 1.976797359043e-01 2.042472279896e-01 2.108056697901e-01 2.173550668389e-01 2.238880847163e-01 2.304013255517e-01 2.368925845933e-01 2.433559101229e-01 2.497905916618e-01 2.561914314665e-01 2.625549915708e-01 2.688809937725e-01 2.751626736668e-01 2.814000495501e-01 2.875889944716e-01 2.937261896919e-01 2.998105326906e-01 3.058371761290e-01 3.118049819318e-01 3.177108831616e-01 3.235515055211e-01 3.293268996951e-01 3.350307067718e-01 3.406636067434e-01 3.462221347861e-01 3.517023538723e-01 3.571052700985e-01 3.624246378045e-01 3.676610303297e-01 3.728103828457e-01 3.778700728485e-01 3.828402295755e-01 3.877148285145e-01 3.924953193414e-01 3.971776566675e-01 4.017589650950e-01 4.062395381120e-01 4.106140987812e-01 4.148830754172e-01 4.190433434996e-01 4.230917189136e-01 4.270289356332e-01 4.308486958273e-01 4.345532932059e-01 4.381387717633e-01 4.416022959798e-01 4.449443387274e-01 4.481607400311e-01 4.512509615702e-01 4.542134427822e-01 4.570442039896e-01 4.597449961565e-01 4.623104209275e-01 4.647412646585e-01 4.670351797261e-01 4.691893788077e-01 4.712047525843e-01 4.730774430898e-01 4.748077956007e-01 4.763932541985e-01 4.778313988097e-01 4.791246728404e-01 4.802670835885e-01 4.812607432559e-01 4.821035345923e-01 4.827924081746e-01 4.833303547933e-01 4.837120366026e-01 4.839385886835e-01 4.840097310610e-01 4.839224436482e-01 4.836789749594e-01 4.832751612501e-01 4.827125821370e-01 4.819912681788e-01 4.811073587491e-01 4.800646984826e-01 4.788592441561e-01 4.774923517672e-01 4.759646520931e-01 4.742733429273e-01 4.724208175608e-01 4.704060152051e-01 4.682291532654e-01 4.658911133989e-01 4.633900799753e-01 4.607295526097e-01 4.579072860957e-01 4.549246686536e-01 4.517836690319e-01 4.484822781063e-01 4.450245918220e-01 4.414094100934e-01 4.376377475664e-01 4.337134958216e-01 4.296342173415e-01 4.254046899813e-01 4.210249397829e-01 4.164960760937e-01 4.118225108679e-01 4.070031762212e-01 4.020437489272e-01 3.969439032364e-01 3.917073757587e-01 3.863381880017e-01 3.808368570649e-01 3.752093862662e-01 3.694575188064e-01 3.635854258292e-01 3.575983585105e-01 3.514990431437e-01 3.452934758965e-01 3.389864437333e-01 3.325828271015e-01 3.260900686174e-01 3.195132190043e-01 3.128604894088e-01 3.061383130781e-01 2.993553976756e-01 2.925212691250e-01 2.856443449846e-01 2.787364261980e-01 2.718080812597e-01 2.648725895162e-01 2.579439099164e-01 2.510369798545e-01 2.441680982019e-01 2.373570064763e-01 2.306225853619e-01 2.239883583976e-01 2.174784878287e-01 2.111195295174e-01 2.049418042231e-01 1.989766493102e-01 1.932601013501e-01 1.878298155056e-01 1.827254564098e-01 1.779907295070e-01 1.736689251234e-01 1.698061421740e-01 1.664476008404e-01 1.636354509068e-01 1.614115732654e-01 1.598085369094e-01 1.588566474074e-01 1.585749104481e-01 1.589745112870e-01 1.600562710846e-01 1.618105679286e-01 1.642200940085e-01 1.672579607311e-01 1.708918633259e-01 1.750843776345e-01 1.797936225157e-01 1.849788406010e-01 1.905973341004e-01 1.966061497879e-01 2.029660399539e-01 2.096370435149e-01 2.165844489442e-01 2.237731513110e-01 2.311721751847e-01 2.387529299293e-01 2.464868759010e-01 2.543511178173e-01 2.623212860084e-01 2.703764458713e-01 2.784974640765e-01 2.866656010356e-01 2.948657992852e-01 3.030799669549e-01 3.112948883620e-01 3.194966522490e-01 3.276714289437e-01 3.358081406090e-01 3.438945547972e-01 3.519195174651e-01 3.598729012836e-01 3.677446718623e-01 3.755246381274e-01 3.832046738140e-01 3.907755683255e-01 3.982284535778e-01 4.055558749477e-01 4.127493702729e-01 4.198019033456e-01 4.267046801071e-01 4.334520194656e-01 4.400359856545e-01 4.464496788920e-01 4.526870076892e-01 4.587406139698e-01 4.646056197308e-01 4.702749731631e-01 4.757430043853e-01 4.810048697884e-01 4.860532835803e-01 4.908838691601e-01 4.954920183183e-01 4.998705976539e-01 5.040165179714e-01 5.079243594139e-01 5.115884500663e-01 5.150060638247e-01 5.181713624011e-01 5.210818848421e-01 5.237325526449e-01 5.261193465609e-01 5.282405346123e-01 5.300903077390e-01 5.316671903623e-01 5.329680479183e-01 5.339880102387e-01 5.347271915585e-01 5.351810483344e-01 5.353485217739e-01 5.352272228568e-01 5.348155403581e-01 5.341121761435e-01 5.331156538159e-01 5.318244105554e-01 5.302397672821e-01 5.283586251778e-01 5.261820714724e-01 5.237102778313e-01 5.209422572002e-01 5.178807740740e-01 5.145239340075e-01 5.108751995783e-01 5.069359944315e-01 5.027072709822e-01 4.981930654441e-01 4.933942700671e-01 4.883148684166e-01 4.829592147325e-01 4.773285936436e-01 4.714304159062e-01 4.652678721987e-01 4.588456465620e-01 4.521716394564e-01 4.452501510751e-01 4.380904217749e-01 4.306993657153e-01 4.230848991261e-01 4.152580285390e-01 4.072265303491e-01 3.990032790688e-01 3.905994320582e-01 3.820266762382e-01 3.733019935150e-01 3.644377069604e-01 3.554527936407e-01 3.463657087814e-01 3.371956146300e-01 3.279658951771e-01 3.187013258726e-01 3.094280137969e-01 3.001770863673e-01 2.909802321420e-01 2.818739343266e-01 2.728991581475e-01 2.640987794193e-01 2.555234426060e-01 2.472258055402e-01 2.392639269705e-01 2.317023032685e-01 2.246084254843e-01 2.180545196567e-01 2.121151628082e-01 2.068648059922e-01 2.023787907019e-01 1.987242860608e-01 1.959639604903e-01 1.941460009167e-01 1.933048854439e-01 1.934584668560e-01 1.946039158768e-01 1.967225142340e-01 1.997756712126e-01 2.037112295265e-01 2.084668571075e-01 2.139694203510e-01 2.201454677198e-01 2.269158877273e-01 2.342050148749e-01 2.419401138597e-01 2.500488778579e-01 2.584678051116e-01 2.671337420069e-01 2.759907659678e-01 2.849864631916e-01 2.940716406856e-01 3.032023860049e-01 3.123366346592e-01 3.214374344925e-01 3.304685648741e-01 3.393971521463e-01 3.481944672419e-01 3.568297733978e-01 3.652789089199e-01 3.735155010309e-01 3.815163397331e-01 3.892599238274e-01 3.967238311139e-01 4.038891376481e-01 4.107371518585e-01 4.172500378661e-01 4.234104143771e-01 4.292026730624e-01 4.346116971254e-01 4.396233968150e-01 4.442246725468e-01 4.484018971230e-01 4.521445487382e-01 4.554409688110e-01 4.582800013978e-01 4.606536476670e-01 4.625513460921e-01 4.639670230554e-01 4.648916912863e-01 4.653199398891e-01 4.652470463749e-01 4.646661913047e-01 4.635761764951e-01 4.619731055494e-01 4.598541258196e-01 4.572212965589e-01 4.540710206706e-01 4.504071330257e-01 4.462296041792e-01 4.415425370454e-01 4.363509351140e-01 4.306581629380e-01 4.244729132949e-01 4.178025611053e-01 4.106550139088e-01 4.030440892352e-01 3.949788729573e-01 3.864756712236e-01 3.775489435404e-01 3.682157695635e-01 3.584962142043e-01 3.484114337468e-01 3.379856687344e-01 3.272456873226e-01 3.162223479392e-01 3.049486553278e-01 2.934631127221e-01 2.818090246033e-01 2.700346993071e-01 2.581957400915e-01 2.463558810535e-01 2.345897823854e-01 2.229811676952e-01 2.116306758570e-01 2.006539603608e-01 1.901844935946e-01 1.803789392044e-01 1.714122875684e-01 1.634796817914e-01 1.567853231033e-01 1.515332940903e-01 1.479088176693e-01 1.460466899345e-01 1.460220400092e-01 1.478281120472e-01 1.513800563090e-01 1.565306029871e-01 1.630859229785e-01 1.708396299954e-01 1.795789592224e-01 1.891054450000e-01 1.992422709642e-01 2.098259719890e-01 2.207231766785e-01 2.318110938084e-01 2.429860703316e-01 2.541605000969e-01 2.652536512084e-01 2.761998101439e-01 2.869368482779e-01 2.974127245517e-01 3.075795342496e-01 3.173950318068e-01 3.268214204387e-01 3.358247920985e-01 3.443748523592e-01 3.524434664630e-01 3.600075895244e-01 3.670452625546e-01 3.735375516373e-01 3.794699320968e-01 3.848273132453e-01 3.896012542662e-01 3.937825436720e-01 3.973647637461e-01 4.003475717950e-01 4.027283828449e-01 4.045105934322e-01 4.056994817151e-01 4.063023146263e-01 4.063311431653e-01 4.057974868931e-01 4.047204921106e-01 4.031184332979e-01 4.010145919867e-01 3.984353486632e-01 3.954090647319e-01 3.919693923617e-01 3.881512296105e-01 3.839941737407e-01 3.795406395090e-01 3.748360610557e-01 3.699307976484e-01 3.648753091765e-01 3.597260895766e-01 3.545404950764e-01 3.493776878476e-01 3.443018006349e-01 3.393731451295e-01 3.346559815092e-01 3.302125407692e-01 3.261033797093e-01 3.223865651689e-01 3.191150341453e-01 3.163365759432e-01 3.140915404408e-01 3.124123296434e-01 3.113211426893e-01 3.108314077273e-01 3.109447379926e-01 3.116524180550e-01 3.129367839605e-01 3.147671184615e-01 3.171094269321e-01 3.199182641240e-01 3.231435765329e-01 3.267335105809e-01 3.306283981825e-01 3.347738013889e-01 3.391102537082e-01 3.435797086030e-01 3.481297935342e-01 3.527044977999e-01 3.572584838292e-01 3.617456513968e-01 3.661247173928e-01 3.703613400042e-01 3.744217858141e-01 3.782820022081e-01 3.819196246311e-01 3.853188587720e-01 3.884672983334e-01 3.913593438319e-01 3.939930935112e-01 3.963698960642e-01 3.984999631957e-01 4.003917525423e-01 4.020622034836e-01 4.035314932004e-01 4.048175069468e-01 4.059507417612e-01 4.069548054297e-01 4.078594380103e-01 4.086972774319e-01 4.094951843164e-01 4.102880218635e-01 4.111040073465e-01 4.119712117324e-01 4.129191409457e-01 4.139681634452e-01 4.151414299696e-01 4.164548152341e-01 4.179204975046e-01 4.195456488062e-01 4.213329387987e-01 4.232798721244e-01 4.253775587389e-01 4.276150609306e-01 4.299724774275e-01 4.324292442123e-01 4.349602526819e-01 4.375332354510e-01 4.401197375904e-01 4.426828633069e-01 4.451883646720e-01 4.475999499630e-01 4.498795984832e-01 4.519935637703e-01 4.539043962529e-01 4.555817332912e-01 4.569928401518e-01 4.581105604994e-01 4.589124857834e-01 4.593738009122e-01 4.594818251344e-01 4.592229436662e-01 4.585887478060e-01 4.575789772040e-01 4.561941566778e-01 4.544442992810e-01 4.523425799451e-01 4.499075663706e-01 4.471645890850e-01 4.441431453014e-01 4.408804817804e-01 4.374150627333e-01 4.337950134065e-01 4.300692546820e-01 4.262903280490e-01 4.225186788599e-01 4.188107729318e-01 4.152294678810e-01 4.118359298103e-01 4.086907650510e-01 4.058536044866e-01 4.033775797460e-01 4.013147665003e-01 3.997071625003e-01 3.985910125405e-01 3.979936152333e-01 3.979296481138e-01 3.984057860789e-01 3.994156463732e-01 4.009438023366e-01 4.029628279708e-01 4.054352563727e-01 4.083164219664e-01 4.115505290969e-01 4.150801253975e-01 4.188386860064e-01 4.227582087325e-01 4.267681192280e-01 4.307956800297e-01 4.347707522664e-01 4.386211476219e-01 4.422806806701e-01 4.456831564513e-01 4.487681477938e-01 4.514801220890e-01 4.537667944357e-01 4.555833533281e-01 4.568897207946e-01 4.576519435853e-01 4.578438922776e-01 4.574448399993e-01 4.564441892716e-01 4.548344018278e-01 4.526196322390e-01 4.498101083070e-01 4.464237353589e-01 4.424895701353e-01 4.380395381015e-01 4.331179398968e-01 4.277755134154e-01 4.220694091045e-01 4.160642134888e-01 4.098295658427e-01 4.034438046615e-01 3.969853811164e-01 3.905378283489e-01 3.841881234070e-01 3.780191023259e-01 3.721153594907e-01 3.665530900037e-01 3.614069867255e-01 3.567394780371e-01 3.526038177068e-01 3.490424454132e-01 3.460813693669e-01 3.437375700304e-01 3.420109535601e-01 3.408913690930e-01 3.403579406993e-01 3.403796123231e-01 3.409212113756e-01 3.419401680130e-01 3.433957918089e-01 3.452464715099e-01 3.474517960828e-01 3.499786639165e-01 3.527941855033e-01 3.558743487822e-01 3.591966202593e-01 3.627434288968e-01 3.665009523957e-01 3.704531984796e-01 3.745881286838e-01 3.788856433212e-01 3.833257587808e-01 3.878799570869e-01 3.925133292890e-01 3.971844289238e-01 4.018417874133e-01 4.064287816927e-01 4.108800311063e-01 4.151280440125e-01 4.190994942775e-01 4.227203309658e-01 4.259207634137e-01 4.286318336208e-01 4.307952219059e-01 4.323612106627e-01 4.332932181988e-01 4.335718421799e-01 4.331944964001e-01 4.321835102378e-01 4.305787220700e-01 4.284472816621e-01 4.258799949317e-01 4.229880405522e-01 4.199086887761e-01 4.167940990708e-01 4.138108915712e-01 4.111333334652e-01 4.089315257751e-01 4.073724549318e-01 4.065945856318e-01 4.067163268074e-01 4.078142471199e-01 4.099220929183e-01 4.130325854600e-01 4.170889863023e-01 4.220012058835e-01 4.276399327203e-01 4.338552084829e-01 4.404842516151e-01 4.473565171210e-01 4.543147002945e-01 4.612076776238e-01 4.679097176850e-01 4.743211574493e-01 4.803666318230e-01 4.860072853593e-01 4.912284171769e-01 4.960478978070e-01 5.005027535546e-01 5.046528053727e-01 5.085708149015e-01 5.123293377192e-01 5.160068141093e-01 5.196656387503e-01 5.233513675620e-01 5.270908964086e-01 5.308751633448e-01 5.346743798158e-01 5.384216253039e-01 5.420284808815e-01 5.453828210526e-01 5.483547643536e-01 5.508130742294e-01 5.526221277971e-01 5.536603879743e-01 5.538227817362e-01 5.530313291380e-01 5.512423395581e-01 5.484460303344e-01 5.446768215651e-01 5.400075106749e-01 5.345548703696e-01 5.284711462767e-01 5.219383678084e-01 5.151655855325e-01 5.083683856704e-01 5.017685326259e-01 4.955690957084e-01 4.899468547435e-01 4.850424655496e-01 4.809427540634e-01 4.776878771775e-01 4.752579480065e-01 4.735874879148e-01 4.725751048567e-01 4.720870325753e-01 4.719846486087e-01 4.721242530419e-01 4.723809241558e-01 4.726507275983e-01 4.728549146678e-01 4.729469057851e-01 4.729005625887e-01 4.727161043537e-01 4.724017051848e-01 4.719680701915e-01 4.714243174149e-01 4.707590407126e-01 4.699498285820e-01 4.689485177109e-01 4.676919605492e-01 4.661062837237e-01 4.641122619942e-01 4.616461437014e-01 4.586603182403e-01 4.551468232142e-01 4.511382725861e-01 4.467198518277e-01 4.420331414926e-01 4.372625034081e-01 4.326412711293e-01 4.284189719531e-01 4.248511776112e-01 4.221738916970e-01 4.205672772121e-01 4.201546193848e-01 4.209688059478e-01 4.229653748079e-01 4.260278089150e-01 4.299820431307e-01 4.346343420646e-01 4.397829904275e-01 4.452581603942e-01 4.509278635916e-01 4.567147482910e-01 4.625975364514e-01 4.685930665528e-01 4.747571435290e-01 4.811468692249e-01 4.878125157623e-01 4.947689031044e-01 5.019812446052e-01 5.093671443827e-01 5.167816102947e-01 5.240475718565e-01 5.309607450390e-01 5.373138236751e-01 5.429277566708e-01 5.476564459054e-01 5.514226328982e-01 5.542066102895e-01 5.560600745873e-01 5.570966180511e-01 5.574651082238e-01 5.573487066548e-01 5.569192023381e-01 5.563283728111e-01 5.556847230130e-01 5.550338855207e-01 5.543745152788e-01 5.536444084421e-01 5.527566672282e-01 5.516104916670e-01 5.501186130024e-01 5.482296651808e-01 5.459331202193e-01 5.432755426754e-01 5.403444900633e-01 5.372604990156e-01 5.341573040575e-01 5.311513623976e-01 5.283339371245e-01 5.257422517699e-01 5.233658441227e-01 5.211461686350e-01 5.189898166343e-01 5.167993202950e-01 5.138797717632e-01 5.092751566840e-01 5.047973787769e-01 5.021254246417e-01 5.016184840206e-01 5.020640378405e-01 5.015423221457e-01 4.987815482566e-01 4.940394067350e-01 4.889586194895e-01 4.855011393017e-01 4.845868445826e-01 4.854313009883e-01 4.861164439243e-01 4.849493890491e-01 4.816172540869e-01 4.774178756488e-01 4.744284696242e-01 4.740926536311e-01 4.762170713313e-01 4.791696897380e-01 4.811159784460e-01 4.813526700078e-01 4.808571021600e-01 4.816914462478e-01 4.856089629080e-01 4.928094401182e-01 5.018048320038e-01 5.104655317831e-01 5.174439370476e-01 5.229760236964e-01 5.285957463512e-01 5.359685049358e-01 5.456239781113e-01 5.564751895431e-01 5.664859965544e-01 5.739485016079e-01 5.784946914480e-01 5.812074514288e-01 5.838405981129e-01 5.875948208102e-01 5.922655617235e-01 5.963879661327e-01 5.982458968448e-01 5.970161217638e-01 5.933234830634e-01 5.888773977961e-01 5.854076484843e-01 5.835525848654e-01 5.825162055264e-01 5.807194168773e-01 5.769740179905e-01 5.713662032761e-01 5.652786624024e-01 5.605183297027e-01 5.581154349963e-01 5.576200582042e-01 5.574328418106e-01 5.559190342338e-01 5.524990039964e-01 5.479823758298e-01 5.439609219953e-01 5.416669116322e-01 5.410564263666e-01 5.408115421943e-01 5.392732472978e-01 5.356003367012e-01 5.303502195388e-01 5.251479566629e-01 5.216107078485e-01 5.202450602725e-01 5.201253312185e-01 5.196413354915e-01 5.177214895957e-01 5.146820189340e-01 5.121504784861e-01 5.120650765109e-01 5.154025930587e-01 5.215585905416e-01 5.288815043005e-01 5.358844260980e-01 5.422499295257e-01 5.489316748271e-01 5.573063286627e-01 5.679866654708e-01 5.801846687299e-01 5.921070738042e-01 6.016760433180e-01 5.931458552403e-01 5.438033702373e-01 4.945968010182e-01 5.019366776253e-01 5.585141072751e-01 6.063927299303e-01 6.072461004907e-01 5.652621377275e-01 5.215617402704e-01 5.220073075031e-01 5.631913649254e-01 6.000578518028e-01 6.010773557865e-01 5.705650806278e-01 5.409831645132e-01 5.417837971384e-01 5.645041526715e-01 5.756494753049e-01 5.562044262491e-01 5.192223935047e-01 5.001665189744e-01 5.187037255942e-01 5.512402042232e-01 5.606415205432e-01 5.328506378100e-01 4.871260611103e-01 4.634824958879e-01 4.810443161559e-01 5.119004547732e-01 5.187322210134e-01 4.922634296910e-01 4.579202990990e-01 4.553279109673e-01 4.903390025501e-01 5.257426219038e-01 5.273396559043e-01 4.929762075972e-01 4.556903322053e-01 4.594677525790e-01 5.053165443306e-01 5.499552706337e-01 5.589148247190e-01 5.318565249249e-01 5.008589064226e-01 5.043065662321e-01 5.418077091471e-01 5.757750362405e-01 5.766996095049e-01 5.472859525752e-01 5.202509715085e-01 5.293006011783e-01 5.678514622866e-01 5.979855932153e-01 5.932832649548e-01 5.593235011734e-01 5.297285276141e-01 5.360760005725e-01 5.691235386211e-01 5.910463736022e-01 5.776873712773e-01 5.380490464142e-01 5.093224932418e-01 5.223692959621e-01 5.615610323693e-01 5.851820043028e-01 5.696936960753e-01 5.263870528054e-01 4.952003123610e-01 5.087197379841e-01 5.502048652110e-01 5.767895055789e-01 5.654275774516e-01 5.275952571023e-01 5.004718376255e-01 5.116513772472e-01 5.440797097673e-01 5.591305355137e-01 5.378914519586e-01 4.955870222042e-01 4.733431996144e-01 5.127856621867e-01
 1.254438529973e-01 1.267566537297e-01 1.280000819202e-01 1.291973490344e-01 1.304411667759e-01 1.317938774500e-01 1.332310050572e-01 1.346690921431e-01 1.360404854913e-01 1.373561929351e-01 1.387027445532e-01 1.401604994983e-01 1.417150979549e-01 1.432643000794e-01 1.447244535061e-01 1.461189405049e-01 1.475491791429e-01 1.490886092269e-01 1.507098324420e-01 1.523171497834e-01 1.538386763481e-01 1.552928284534e-01 1.567717725186e-01 1.583536112836e-01 1.600222485320e-01 1.616814447861e-01 1.632495345812e-01 1.647396871095e-01 1.662461199615e-01 1.678506271067e-01 1.695457017357e-01 1.712411510856e-01 1.728450054618e-01 1.743520686364e-01 1.758551745998e-01 1.774591741184e-01 1.791743105889e-01 1.808983853063e-01 1.825151702035e-01 1.840139297010e-01 1.855021021341e-01 1.870984128570e-01 1.888136763457e-01 1.905340925070e-01 1.921337285580e-01 1.936036228006e-01 1.950701878430e-01 1.966675739977e-01 1.983945915909e-01 2.001099287703e-01 2.016757470793e-01 2.031023504460e-01 2.045416394079e-01 2.061317263036e-01 2.078560486648e-01 2.095550704098e-01 2.110867992772e-01 2.124705222384e-01 2.138678464341e-01 2.154170667292e-01 2.170939767154e-01 2.187411125684e-01 2.202274697941e-01 2.215725104586e-01 2.229209550983e-01 2.243969266116e-01 2.259855723276e-01 2.275533237947e-01 2.289822492187e-01 2.302837034628e-01 2.315794165119e-01 2.329791604544e-01 2.344752145601e-01 2.359568734475e-01 2.373194704758e-01 2.385656020733e-01 2.397989391568e-01 2.411205660972e-01 2.425303991735e-01 2.439302533729e-01 2.452209063833e-01 2.463979952433e-01 2.475536635419e-01 2.487871653649e-01 2.501097028597e-01 2.514314711083e-01 2.526488982173e-01 2.537446238902e-01 2.548077069959e-01 2.559470967027e-01 2.571844443958e-01 2.584281647570e-01 2.595642403791e-01 2.605686527805e-01 2.615327275947e-01 2.625743670815e-01 2.637190445056e-01 2.648739730520e-01 2.659201307116e-01 2.668297538124e-01 2.676926727186e-01 2.686275203066e-01 2.696649502665e-01 2.707181806214e-01 2.716699783127e-01 2.724849245575e-01 2.732437887044e-01 2.740623130843e-01 2.749776853349e-01 2.759158170825e-01 2.767650906313e-01 2.774849349398e-01 2.781409519995e-01 2.788365869621e-01 2.796144825911e-01 2.804206043000e-01 2.811579716330e-01 2.817809876763e-01 2.823335124252e-01 2.829027161794e-01 2.835350578950e-01 2.841973398929e-01 2.848119000530e-01 2.853309747556e-01 2.857790669564e-01 2.862252807095e-01 2.867147030920e-01 2.872288210816e-01 2.877093928391e-01 2.881133666168e-01 2.884533082953e-01 2.887790895323e-01 2.891293371506e-01 2.894930686368e-01 2.898288079405e-01 2.901047900551e-01 2.903285670862e-01 2.905333234395e-01 2.907447790516e-01 2.909577018756e-01 2.911430443237e-01 2.912809560005e-01 2.913768807103e-01 2.914502543411e-01 2.915157183299e-01 2.915713783167e-01 2.916012596140e-01 2.915947338983e-01 2.915531906324e-01 2.914852717292e-01 2.913977144301e-01 2.912912268588e-01 2.911619178804e-01 2.910065497477e-01 2.908211943434e-01 2.906057756763e-01 2.903602501961e-01 2.900883547953e-01 2.897958078878e-01 2.894852715711e-01 2.891516753909e-01 2.887865169744e-01 2.883846256743e-01 2.879493377679e-01 2.874903326735e-01 2.870176199336e-01 2.865278729256e-01 2.860088630241e-01 2.854495805451e-01 2.848512117665e-01 2.842250278173e-01 2.835838246701e-01 2.829287179330e-01 2.822470674984e-01 2.815266179032e-01 2.807660700477e-01 2.799753903448e-01 2.791654129182e-01 2.783373029471e-01 2.774817865851e-01 2.765896523420e-01 2.756627294068e-01 2.747093406096e-01 2.737329132531e-01 2.727307260689e-01 2.716967546562e-01 2.706304321170e-01 2.695370221864e-01 2.684204349899e-01 2.672775025809e-01 2.661019125097e-01 2.648925859934e-01 2.636557476815e-01 2.623967430897e-01 2.611142424879e-01 2.598014553176e-01 2.584540836107e-01 2.570765187844e-01 2.556760985115e-01 2.542535628576e-01 2.528026236512e-01 2.513169792427e-01 2.497984541865e-01 2.482548161805e-01 2.466907384850e-01 2.451020990972e-01 2.434798556684e-01 2.418219243954e-01 2.401347611175e-01 2.384260842900e-01 2.366958427538e-01 2.349361636604e-01 2.331414400667e-01 2.313135763484e-01 2.294599136932e-01 2.275841100439e-01 2.256808154130e-01 2.237464509706e-01 2.217798835115e-01 2.197856764607e-01 2.177669892664e-01 2.157221944576e-01 2.136469944748e-01 2.115424365825e-01 2.094109862855e-01 2.072539239136e-01 2.050706195909e-01 2.028587577340e-01 2.006187634719e-01 1.983529908729e-01 1.960633926548e-01 1.937475382767e-01 1.914044598065e-01 1.890356025228e-01 1.866419652862e-01 1.842237859841e-01 1.817807279721e-01 1.793117758012e-01 1.768178053936e-01 1.743001178947e-01 1.717584490086e-01 1.691915748604e-01 1.666015422398e-01 1.639891814370e-01 1.613541645918e-01 1.586957429559e-01 1.560144155163e-01 1.533105558081e-01 1.505876312706e-01 1.478439975957e-01 1.450788283992e-01 1.422927889499e-01 1.394880722307e-01 1.366652085282e-01 1.338258360449e-01 1.309683933862e-01 1.280932573036e-01 1.252027822972e-01 1.222983561067e-01 1.193795821434e-01 1.164474484687e-01 1.135036863826e-01 1.105490886220e-01 1.075851485428e-01 1.046132331909e-01 1.016349541491e-01 9.865269389243e-02 9.566957459763e-02 9.268596214768e-02 8.970474022427e-02 8.672974526912e-02 8.376450699775e-02 8.081306220120e-02 7.787906632806e-02 7.496681171775e-02 7.208305641454e-02 6.923569414830e-02 6.643131387933e-02 6.367877017683e-02 6.098909113855e-02 5.837369478836e-02 5.584778420246e-02 5.342810307410e-02 5.113192071433e-02 4.898175162077e-02 4.700185646436e-02 4.521780730953e-02 4.365868225840e-02 4.235389176419e-02 4.133157372771e-02 4.061677539999e-02 4.023047654136e-02 4.018582072056e-02 4.048762193646e-02 4.113235052150e-02 4.210826351823e-02 4.339521578899e-02 4.497016816882e-02 4.680690258693e-02 4.887824719386e-02 5.115782447151e-02 5.362202472248e-02 5.624787987960e-02 5.901560961133e-02 6.190747622552e-02 6.490839191571e-02 6.800529226104e-02 7.118634202627e-02 7.444200077813e-02 7.776371553020e-02 8.114375196959e-02 8.457582240967e-02 8.805419119223e-02 9.157380814836e-02 9.513066227254e-02 9.872064439833e-02 1.023408379735e-01 1.059871366220e-01 1.096568977824e-01 1.133488535304e-01 1.170595504750e-01 1.207879530417e-01 1.245314090705e-01 1.282883847422e-01 1.320570871090e-01 1.358362245854e-01 1.396247261328e-01 1.434209290966e-01 1.472235198115e-01 1.510310749818e-01 1.548427121995e-01 1.586574035687e-01 1.624738471342e-01 1.662923165010e-01 1.701106016279e-01 1.739272545178e-01 1.777432568051e-01 1.815558616828e-01 1.853652881426e-01 1.891707188102e-01 1.929706249846e-01 1.967649444112e-01 2.005528320069e-01 2.043326574930e-01 2.081037682469e-01 2.118661000625e-01 2.156179000656e-01 2.193600136948e-01 2.230910779901e-01 2.268098837574e-01 2.305155816152e-01 2.342071849058e-01 2.378842158221e-01 2.415467189635e-01 2.451936915734e-01 2.488237935399e-01 2.524374676096e-01 2.560322787467e-01 2.596087320868e-01 2.631660123469e-01 2.667020510886e-01 2.702186290702e-01 2.737136826421e-01 2.771862728179e-01 2.806368371190e-01 2.840633072287e-01 2.874650464264e-01 2.908422774298e-01 2.941937631449e-01 2.975190126293e-01 3.008177001093e-01 3.040881487172e-01 3.073298096718e-01 3.105428051191e-01 3.137254030978e-01 3.168775812434e-01 3.199989693762e-01 3.230874137644e-01 3.261434270141e-01 3.291669036420e-01 3.321551826583e-01 3.351091873306e-01 3.380267778548e-01 3.409082882191e-01 3.437531419275e-01 3.465603726650e-01 3.493302405670e-01 3.520606775195e-01 3.547503470458e-01 3.573995795944e-01 3.600073666449e-01 3.625740028984e-01 3.650992453425e-01 3.675815404214e-01 3.700191625697e-01 3.724112050560e-01 3.747573266010e-01 3.770589690110e-01 3.793148229191e-01 3.815245239783e-01 3.836852998085e-01 3.857970208878e-01 3.878585001440e-01 3.898708215284e-01 3.918338835177e-01 3.937463672039e-01 3.956069027146e-01 3.974141926606e-01 3.991668722195e-01 4.008671257859e-01 4.025136478319e-01 4.041059648967e-01 4.056426059154e-01 4.071221051195e-01 4.085441931851e-01 4.099094068706e-01 4.112176058984e-01 4.124672883833e-01 4.136577276093e-01 4.147871387061e-01 4.158558491664e-01 4.168643590172e-01 4.178124024932e-01 4.186989843402e-01 4.195212525864e-01 4.202804892496e-01 4.209757188992e-01 4.216076100326e-01 4.221759226007e-01 4.226783088559e-01 4.231143305714e-01 4.234835044892e-01 4.237859380592e-01 4.240223011434e-01 4.241916185172e-01 4.242927765922e-01 4.243243672781e-01 4.242866425271e-01 4.241795949501e-01 4.240035735926e-01 4.237571769610e-01 4.234411795677e-01 4.230526045881e-01 4.225922276248e-01 4.220599985340e-01 4.214565352398e-01 4.207809328003e-01 4.200325121377e-01 4.192105017368e-01 4.183151085631e-01 4.173460662720e-01 4.163029436351e-01 4.151863318834e-01 4.139946029775e-01 4.127280949035e-01 4.113864129932e-01 4.099699755665e-01 4.084774584244e-01 4.069100859173e-01 4.052668768633e-01 4.035477029269e-01 4.017531346365e-01 3.998822388874e-01 3.979351014948e-01 3.959114195513e-01 3.938113452117e-01 3.916350828323e-01 3.893823681786e-01 3.870530605422e-01 3.846478340974e-01 3.821656823825e-01 3.796071348529e-01 3.769727230698e-01 3.742620342851e-01 3.714757720290e-01 3.686132394353e-01 3.656744799142e-01 3.626606633428e-01 3.595709723279e-01 3.564064421416e-01 3.531666322715e-01 3.498520670708e-01 3.464635833807e-01 3.430007992777e-01 3.394646598542e-01 3.358550029155e-01 3.321726056919e-01 3.284178890616e-01 3.245908853809e-01 3.206921683100e-01 3.167228459764e-01 3.126822853470e-01 3.085727695752e-01 3.043936928232e-01 3.001455334750e-01 2.958303381886e-01 2.914473179652e-01 2.869990912992e-01 2.824848890832e-01 2.779053614837e-01 2.732631902257e-01 2.685575297316e-01 2.637905787673e-01 2.589636404787e-01 2.540757918878e-01 2.491313726737e-01 2.441291506792e-01 2.390717118093e-01 2.339614492032e-01 2.287978689066e-01 2.235850218684e-01 2.183224100336e-01 2.130133551103e-01 2.076606947062e-01 2.022645542767e-01 1.968297390949e-01 1.913577970467e-01 1.858510754430e-01 1.803157317452e-01 1.747519276839e-01 1.691661641918e-01 1.635627804053e-01 1.579449559772e-01 1.523214026027e-01 1.466956385991e-01 1.410770937090e-01 1.354742650477e-01 1.298945204960e-01 1.243525634909e-01 1.188600600898e-01 1.134326351279e-01 1.080898840774e-01 1.028517903603e-01 9.774634914046e-02 9.280262825116e-02 8.805784754285e-02 8.355632650958e-02 7.934671207467e-02 7.548925451858e-02 7.204927448255e-02 6.909843792825e-02 6.671137446542e-02 6.495803919609e-02 6.389969937818e-02 6.357858022323e-02 6.401214383655e-02 6.519166615170e-02 6.708389652506e-02 6.963393384567e-02 7.277697432975e-02 7.644287802453e-02 8.056162116305e-02 8.507030825074e-02 8.990941663103e-02 9.502909838444e-02 1.003872454859e-01 1.059444791627e-01 1.116720400398e-01 1.175423387719e-01 1.235325021517e-01 1.296256226290e-01 1.358025754305e-01 1.420514289635e-01 1.483593584264e-01 1.547153348984e-01 1.611113943782e-01 1.675364658190e-01 1.739861392525e-01 1.804517615077e-01 1.869272644594e-01 1.934090225638e-01 1.998893204193e-01 2.063658841172e-01 2.128327295364e-01 2.192857175307e-01 2.257227880816e-01 2.321368454817e-01 2.385274579973e-01 2.448900651140e-01 2.512200293939e-01 2.575168506919e-01 2.637743224380e-01 2.699924967800e-01 2.761665517124e-01 2.822931763448e-01 2.883725253369e-01 2.943985298848e-01 3.003706590490e-01 3.062858334700e-01 3.121399454813e-01 3.179329877715e-01 3.236597295463e-01 3.293190771714e-01 3.349092315300e-01 3.404254541968e-01 3.458688114116e-01 3.512331212756e-01 3.565188528570e-01 3.617227395840e-01 3.668411038570e-01 3.718747586339e-01 3.768181402446e-01 3.816709326169e-01 3.864307512764e-01 3.910935471300e-01 3.956599273836e-01 4.001254648022e-01 4.044887427443e-01 4.087495212162e-01 4.129013430113e-01 4.169474081492e-01 4.208816483665e-01 4.247035899667e-01 4.284120644643e-01 4.320025614065e-01 4.354760728414e-01 4.388280820702e-01 4.420585613979e-01 4.451657216048e-01 4.481449539384e-01 4.509988614799e-01 4.537223531053e-01 4.563148716743e-01 4.587752844606e-01 4.611001108751e-01 4.632904073956e-01 4.653419632267e-01 4.672547211184e-01 4.690274640677e-01 4.706567209465e-01 4.721443206731e-01 4.734857155060e-01 4.746815367142e-01 4.757308742929e-01 4.766296267404e-01 4.773808804094e-01 4.779799886942e-01 4.784272268098e-01 4.787228888341e-01 4.788625070297e-01 4.788496462087e-01 4.786799874435e-01 4.783539088155e-01 4.778716676160e-01 4.772305693648e-01 4.764326394774e-01 4.754751232621e-01 4.743581174945e-01 4.730832219500e-01 4.716464132966e-01 4.700518587485e-01 4.682955795623e-01 4.663791576994e-01 4.643038189633e-01 4.620663148774e-01 4.596705483233e-01 4.571150839937e-01 4.543996282689e-01 4.515268442306e-01 4.484943808002e-01 4.453059964589e-01 4.419599217004e-01 4.384582562324e-01 4.348025203748e-01 4.309919072808e-01 4.270303652171e-01 4.229171914373e-01 4.186540115524e-01 4.142443934416e-01 4.096876780463e-01 4.049875555060e-01 4.001457598373e-01 3.951635311481e-01 3.900451768186e-01 3.847913771514e-01 3.794067350128e-01 3.738935686708e-01 3.682548742773e-01 3.624954508957e-01 3.566172827773e-01 3.506265777740e-01 3.445260887756e-01 3.383214738840e-01 3.320181937708e-01 3.256207129786e-01 3.191359318279e-01 3.125700860519e-01 3.059298381757e-01 2.992243300987e-01 2.924599509682e-01 2.856470440576e-01 2.787945059642e-01 2.719139135977e-01 2.650169799051e-01 2.581160419822e-01 2.512257870065e-01 2.443612536841e-01 2.375400156446e-01 2.307814668002e-01 2.241054025797e-01 2.175353366812e-01 2.110966902503e-01 2.048171120872e-01 1.987277795649e-01 1.928620649657e-01 1.872551237544e-01 1.819478507638e-01 1.769806936190e-01 1.723980054100e-01 1.682456372788e-01 1.645686342576e-01 1.614137188356e-01 1.588226745795e-01 1.568356839177e-01 1.554867951799e-01 1.548001500537e-01 1.547945148666e-01 1.554751145288e-01 1.568394931039e-01 1.588745425514e-01 1.615568722448e-01 1.648584559756e-01 1.687417044441e-01 1.731678663571e-01 1.780941971769e-01 1.834770630659e-01 1.892747486116e-01 1.954431433087e-01 2.019446763925e-01 2.087405693404e-01 2.157947836611e-01 2.230757301063e-01 2.305517530517e-01 2.381955301475e-01 2.459814470347e-01 2.538850400481e-01 2.618851995678e-01 2.699605916358e-01 2.780936990005e-01 2.862659945360e-01 2.944617125690e-01 3.026665708159e-01 3.108653432881e-01 3.190467806933e-01 3.271965564361e-01 3.353039531740e-01 3.433573115595e-01 3.513461047565e-01 3.592609369497e-01 3.670915177722e-01 3.748286135274e-01 3.824637852318e-01 3.899877345925e-01 3.973925164668e-01 4.046711215290e-01 4.118144830748e-01 4.188159068464e-01 4.256683785594e-01 4.323644066968e-01 4.388981303201e-01 4.452615780326e-01 4.514490946509e-01 4.574542659324e-01 4.632701379805e-01 4.688925116645e-01 4.743134691279e-01 4.795295106907e-01 4.845339772920e-01 4.893213496489e-01 4.938879181275e-01 4.982273414659e-01 5.023347566136e-01 5.062070139446e-01 5.098376962353e-01 5.132234565595e-01 5.163601732721e-01 5.192419476930e-01 5.218682025559e-01 5.242318490727e-01 5.263318528415e-01 5.281640500180e-01 5.297245972825e-01 5.310122052063e-01 5.320230011928e-01 5.327542537695e-01 5.332046332480e-01 5.333702273290e-01 5.332503677898e-01 5.328431161391e-01 5.321457696840e-01 5.311594794050e-01 5.298810917160e-01 5.283106454712e-01 5.264479042905e-01 5.242921149421e-01 5.218446630646e-01 5.191037798432e-01 5.160712687265e-01 5.127483116894e-01 5.091350746736e-01 5.052339200164e-01 5.010457857373e-01 4.965734102989e-01 4.918202887662e-01 4.867880987402e-01 4.814819991478e-01 4.759039992326e-01 4.700588860898e-01 4.639525509162e-01 4.575884529989e-01 4.509739065721e-01 4.441142681418e-01 4.370154168695e-01 4.296874286539e-01 4.221357308733e-01 4.143714835043e-01 4.064040186954e-01 3.982428888078e-01 3.899014508496e-01 3.813910370498e-01 3.727254235955e-01 3.639206574510e-01 3.549914127430e-01 3.459572180418e-01 3.368363361653e-01 3.276502784742e-01 3.184244859205e-01 3.091835423755e-01 2.999569546198e-01 2.907769146401e-01 2.816776985789e-01 2.726993427820e-01 2.638838414209e-01 2.552785085586e-01 2.469359771504e-01 2.389123310066e-01 2.312707123889e-01 2.240769586503e-01 2.174014608237e-01 2.113191870107e-01 2.059046413741e-01 2.012321089454e-01 1.973737034219e-01 1.943907403328e-01 1.923376332061e-01 1.912516935612e-01 1.911548558852e-01 1.920509025703e-01 1.939222853776e-01 1.967371493814e-01 2.004459098026e-01 2.049885268236e-01 2.102944234078e-01 2.162885231532e-01 2.228957097189e-01 2.300374521904e-01 2.376411164940e-01 2.456341077608e-01 2.539505174601e-01 2.625289279955e-01 2.713098584389e-01 2.802424252083e-01 2.892760599908e-01 2.983665193132e-01 3.074727229693e-01 3.165544933747e-01 3.255781205055e-01 3.345094608091e-01 3.433181849407e-01 3.519759649182e-01 3.604553606063e-01 3.687323125524e-01 3.767820339297e-01 3.845841159227e-01 3.921158534612e-01 3.993585280920e-01 4.062930467065e-01 4.129014196146e-01 4.191669145536e-01 4.250730071691e-01 4.306052504036e-01 4.357491036685e-01 4.404904056414e-01 4.448168439576e-01 4.487165979879e-01 4.521786041108e-01 4.551916275058e-01 4.577474464532e-01 4.598359308519e-01 4.614489085841e-01 4.625796227469e-01 4.632206240655e-01 4.633670077133e-01 4.630137322577e-01 4.621547043656e-01 4.607897098065e-01 4.589139729783e-01 4.565275611412e-01 4.536298578496e-01 4.502202378607e-01 4.463022400662e-01 4.418764441256e-01 4.369476307033e-01 4.315201281906e-01 4.255983214567e-01 4.191922187818e-01 4.123070107454e-01 4.049544975053e-01 3.971449736355e-01 3.888907107381e-01 3.802067855696e-01 3.711085185514e-01 3.616145113326e-01 3.517439620488e-01 3.415187224111e-01 3.309641231474e-01 3.201070434857e-01 3.089782445375e-01 2.976122760493e-01 2.860483827871e-01 2.743293852019e-01 2.625069278895e-01 2.506373196632e-01 2.387876995466e-01 2.270346861137e-01 2.154660654328e-01 2.041872115069e-01 1.933200854583e-01 1.830062215924e-01 1.734095606215e-01 1.647146091276e-01 1.571268612536e-01 1.508578467292e-01 1.461132033520e-01 1.430707396708e-01 1.418521037546e-01 1.425066844594e-01 1.449943976902e-01 1.492031817505e-01 1.549575104960e-01 1.620488394917e-01 1.702616231749e-01 1.793799112584e-01 1.892131451267e-01 1.995853126712e-01 2.103446074125e-01 2.213624906357e-01 2.325239384022e-01 2.437325654290e-01 2.549039036075e-01 2.659640471848e-01 2.768502955771e-01 2.875039927864e-01 2.978766494271e-01 3.079227198132e-01 3.176023970648e-01 3.268795788965e-01 3.357223449784e-01 3.441017974643e-01 3.519917564954e-01 3.593700494933e-01 3.662149084609e-01 3.725097169597e-01 3.782399051053e-01 3.833908083948e-01 3.879555278801e-01 3.919236136411e-01 3.952916393448e-01 3.980581613696e-01 4.002202711056e-01 4.017838329922e-01 4.027528350889e-01 4.031349235984e-01 4.029420334731e-01 4.021866770991e-01 4.008871879864e-01 3.990616087017e-01 3.967334701363e-01 3.939289826147e-01 3.906767854475e-01 3.870097080295e-01 3.829628087930e-01 3.785764892549e-01 3.738919205237e-01 3.689553832046e-01 3.638159116393e-01 3.585256952904e-01 3.531408652179e-01 3.477187829032e-01 3.423204791228e-01 3.370090951782e-01 3.318475556479e-01 3.269015492336e-01 3.222348615737e-01 3.179090627026e-01 3.139854148645e-01 3.105178434320e-01 3.075573591090e-01 3.051464352049e-01 3.033185563498e-01 3.020988345895e-01 3.015015317271e-01 3.015285109686e-01 3.021729571243e-01 3.034149147733e-01 3.052259210894e-01 3.075687557524e-01 3.103962300400e-01 3.136595473207e-01 3.173019684986e-01 3.212638058688e-01 3.254883166441e-01 3.299115918674e-01 3.344788678701e-01 3.391323582495e-01 3.438164338137e-01 3.484845100993e-01 3.530865198770e-01 3.575842000584e-01 3.619392861555e-01 3.661189810566e-01 3.700974553329e-01 3.738513436486e-01 3.773642442795e-01 3.806235487380e-01 3.836231625869e-01 3.863586321146e-01 3.888332000118e-01 3.910542766919e-01 3.930303062497e-01 3.947783946499e-01 3.963149388079e-01 3.976614825171e-01 3.988451838506e-01 3.998883096171e-01 4.008235610084e-01 4.016788365182e-01 4.024843234129e-01 4.032736301369e-01 4.040726884277e-01 4.049142169668e-01 4.058231575007e-01 4.068247624944e-01 4.079400950628e-01 4.091859180314e-01 4.105773020104e-01 4.121212880778e-01 4.138230444532e-01 4.156794422964e-01 4.176856270865e-01 4.198309346785e-01 4.220962510172e-01 4.244651649420e-01 4.269103179850e-01 4.294046358886e-01 4.319193994850e-01 4.344187376211e-01 4.368706800942e-01 4.392382870759e-01 4.414865957145e-01 4.435811939360e-01 4.454860147476e-01 4.471712624536e-01 4.486039182342e-01 4.497577611568e-01 4.506086934577e-01 4.511347792308e-01 4.513217069687e-01 4.511538932649e-01 4.506257053684e-01 4.497349412324e-01 4.484811887783e-01 4.468746619983e-01 4.449263014622e-01 4.426558562531e-01 4.400863889289e-01 4.372468567624e-01 4.341724515266e-01 4.309024914140e-01 4.274824236892e-01 4.239586958283e-01 4.203870003221e-01 4.168214427478e-01 4.133206612744e-01 4.099461865922e-01 4.067562403594e-01 4.038120270188e-01 4.011694783234e-01 3.988846401766e-01 3.970057343212e-01 3.955742042665e-01 3.946276321627e-01 3.941900579830e-01 3.942786675184e-01 3.948996502141e-01 3.960462891322e-01 3.977038083471e-01 3.998445443589e-01 4.024331364464e-01 4.054237744973e-01 4.087641912828e-01 4.123954114618e-01 4.162522895537e-01 4.202690759942e-01 4.243744013469e-01 4.284975243895e-01 4.325686844802e-01 4.365170821461e-01 4.402755353791e-01 4.437792915252e-01 4.469673285088e-01 4.497835927951e-01 4.521750607773e-01 4.540977834934e-01 4.555095872275e-01 4.563772570095e-01 4.566725069204e-01 4.563749675053e-01 4.554703054830e-01 4.539520675408e-01 4.518231727418e-01 4.490897885108e-01 4.457715835494e-01 4.418913770496e-01 4.374829656138e-01 4.325888432902e-01 4.272568345744e-01 4.215441185080e-01 4.155154165938e-01 4.092413967554e-01 4.027974788471e-01 3.962646944056e-01 3.897293204173e-01 3.832764950438e-01 3.769945887373e-01 3.709701689479e-01 3.652834673544e-01 3.600129556763e-01 3.552242578649e-01 3.509772872065e-01 3.473155055836e-01 3.442707253599e-01 3.418610748617e-01 3.400865318629e-01 3.389388340171e-01 3.383916789785e-01 3.384133114100e-01 3.389614577121e-01 3.399891837652e-01 3.414483592159e-01 3.432884665041e-01 3.454647826672e-01 3.479321899285e-01 3.506541349074e-01 3.535996551528e-01 3.567394317160e-01 3.600558262936e-01 3.635298419457e-01 3.671484995881e-01 3.708994402760e-01 3.747696445617e-01 3.787448015630e-01 3.828044262591e-01 3.869246792577e-01 3.910739454573e-01 3.952123095058e-01 3.992948106377e-01 4.032658985883e-01 4.070678016180e-01 4.106342964344e-01 4.138994359252e-01 4.167962189265e-01 4.192574789959e-01 4.212256620000e-01 4.226461817482e-01 4.234793195879e-01 4.236977291068e-01 4.232889915049e-01 4.222640131648e-01 4.206497877951e-01 4.185021294294e-01 4.158950703801e-01 4.129308834240e-01 4.097327757314e-01 4.064435064468e-01 4.032264793076e-01 4.002510795149e-01 3.976955654564e-01 3.957300765773e-01 3.945106836960e-01 3.941727545855e-01 3.948114447131e-01 3.964884845328e-01 3.992154182533e-01 4.029571634434e-01 4.076393232647e-01 4.131421516938e-01 4.193255306984e-01 4.260209483239e-01 4.330554022938e-01 4.402574423171e-01 4.474611167740e-01 4.545248508293e-01 4.613236809880e-01 4.677641030236e-01 4.737837965341e-01 4.793474194119e-01 4.844545320226e-01 4.891277672378e-01 4.934169909833e-01 4.973869882967e-01 5.011157348517e-01 5.046855191381e-01 5.081717794054e-01 5.116421400122e-01 5.151423592060e-01 5.186949446940e-01 5.222950897367e-01 5.259033599373e-01 5.294574003774e-01 5.328621678477e-01 5.360069003466e-01 5.387636995830e-01 5.409986148703e-01 5.425834545250e-01 5.433988265615e-01 5.433474963367e-01 5.423591362856e-01 5.403960002150e-01 5.374624462629e-01 5.335985820745e-01 5.288915396837e-01 5.234642183954e-01 5.174798685374e-01 5.111296613234e-01 5.046228057708e-01 4.981848698388e-01 4.920287906195e-01 4.863576103431e-01 4.813378613062e-01 4.770938314123e-01 4.736998152535e-01 4.711705023131e-01 4.694705939206e-01 4.685120731088e-01 4.681713960651e-01 4.683047109998e-01 4.687519569373e-01 4.693661812132e-01 4.700101936112e-01 4.705759767441e-01 4.709852759577e-01 4.711874259023e-01 4.711622465166e-01 4.709074771120e-01 4.704387737926e-01 4.697721769274e-01 4.689207781880e-01 4.678859012517e-01 4.666483428608e-01 4.651743724493e-01 4.634088752408e-01 4.612882063943e-01 4.587466574030e-01 4.557246707627e-01 4.521904885343e-01 4.481378587349e-01 4.436113509219e-01 4.387018030494e-01 4.335516263979e-01 4.283587551286e-01 4.233510764188e-01 4.187902885249e-01 4.149313668972e-01 4.120088099325e-01 4.102116454931e-01 4.096510606479e-01 4.103641860709e-01 4.122949773433e-01 4.153184361628e-01 4.192549206705e-01 4.238938963906e-01 4.290305074398e-01 4.344799113882e-01 4.401064934874e-01 4.458252202534e-01 4.516067557410e-01 4.574726445632e-01 4.634691410621e-01 4.696625101950e-01 4.761015727861e-01 4.828082777017e-01 4.897562235587e-01 4.968645287002e-01 5.040057690234e-01 5.110016688126e-01 5.176585573040e-01 5.237784459573e-01 5.291808095839e-01 5.337344618954e-01 5.373569429984e-01 5.400408272730e-01 5.418406342384e-01 5.428722132011e-01 5.432996651989e-01 5.433005367654e-01 5.430631913309e-01 5.427383730490e-01 5.424362246265e-01 5.422079506588e-01 5.420377503350e-01 5.418646626943e-01 5.415846674113e-01 5.410853851063e-01 5.402630536350e-01 5.390474631324e-01 5.374181355786e-01 5.354017260817e-01 5.330801144679e-01 5.305630526123e-01 5.279786426690e-01 5.254450465054e-01 5.230445462725e-01 5.208208012440e-01 5.187538611595e-01 5.167813623596e-01 5.148028430145e-01 5.127013709515e-01 5.103751155775e-01 5.072507696988e-01 5.023704405460e-01 4.975222496782e-01 4.943727739486e-01 4.933075662417e-01 4.931659673744e-01 4.920829067083e-01 4.888068528170e-01 4.835781178696e-01 4.780026717896e-01 4.740146858493e-01 4.725385650756e-01 4.728272249919e-01 4.730134992830e-01 4.714405632774e-01 4.678122975631e-01 4.634261252705e-01 4.603568598661e-01 4.600593115994e-01 4.623621209867e-01 4.656626922719e-01 4.681522216826e-01 4.691320644682e-01 4.695480682736e-01 4.713869147127e-01 4.763043908457e-01 4.844110125252e-01 4.941746160300e-01 5.034608931294e-01 5.109194395324e-01 5.167559606686e-01 5.224454568614e-01 5.296004242011e-01 5.387416514432e-01 5.488319654117e-01 5.579133279247e-01 5.643457000106e-01 5.677924167446e-01 5.693432188236e-01 5.707598664011e-01 5.732782024245e-01 5.767602366001e-01 5.798153834844e-01 5.807893715964e-01 5.788973678668e-01 5.747789578242e-01 5.701506333645e-01 5.667425118080e-01 5.651932131336e-01 5.646987598771e-01 5.636702174551e-01 5.608950757205e-01 5.564147336624e-01 5.515393566563e-01 5.479785197413e-01 5.466629986871e-01 5.470758271417e-01 5.475877721791e-01 5.465613339812e-01 5.434068042879e-01 5.389088600643e-01 5.346352593401e-01 5.318255457561e-01 5.304930000397e-01 5.294115386635e-01 5.270097545479e-01 5.224975004052e-01 5.164458056403e-01 5.104756310048e-01 5.062080130767e-01 5.041765428094e-01 5.035003023675e-01 5.026158635963e-01 5.004838517505e-01 4.974299503365e-01 4.950712100603e-01 4.953158202255e-01 4.990951606323e-01 5.057631321069e-01 5.136328368258e-01 5.211891778259e-01 5.280781572114e-01 5.351990115818e-01 5.438634651902e-01 5.546446568415e-01 5.667614432876e-01 5.785163345293e-01 5.885230284954e-01 5.814912266349e-01 5.364761892167e-01 4.864875081460e-01 4.889067112716e-01 5.426291127500e-01 5.920281285700e-01 5.966115621675e-01 5.571460092025e-01 5.119634302643e-01 5.083330493560e-01 5.479288507979e-01 5.870178633884e-01 5.913162870644e-01 5.612321691598e-01 5.267819480802e-01 5.203454058059e-01 5.398083794791e-01 5.536851068607e-01 5.402828591758e-01 5.081266407344e-01 4.887572426861e-01 5.027722802224e-01 5.315284147419e-01 5.404371359941e-01 5.145068653001e-01 4.704708815893e-01 4.465704011695e-01 4.633595914523e-01 4.955137400016e-01 5.061785437390e-01 4.843743756212e-01 4.522555279985e-01 4.470460581383e-01 4.772549111246e-01 5.100871051536e-01 5.126721834851e-01 4.817292500482e-01 4.477526826807e-01 4.521714022393e-01 4.964621773687e-01 5.396830318977e-01 5.481236852253e-01 5.204341861692e-01 4.872412510913e-01 4.873959829122e-01 5.229876035035e-01 5.573997681726e-01 5.601020136453e-01 5.318510101287e-01 5.036126996775e-01 5.097332934907e-01 5.463720723340e-01 5.768161175404e-01 5.737442376947e-01 5.408152947756e-01 5.100890121689e-01 5.141107679570e-01 5.464027664061e-01 5.702545697330e-01 5.606742204112e-01 5.246904803577e-01 4.972307407214e-01 5.088881805306e-01 5.465496209975e-01 5.704665163179e-01 5.570607452347e-01 5.161817710744e-01 4.858828849449e-01 4.984121166073e-01 5.388521192243e-01 5.655505238812e-01 5.548535891199e-01 5.163639058556e-01 4.857022325864e-01 4.919984581782e-01 5.215298174221e-01 5.367158499927e-01 5.176736019865e-01 4.778254665302e-01 4.566551681550e-01 4.946340181294e-01
 1.317047751934e-01 1.331133346453e-01 1.344537359556e-01 1.357428573363e-01 1.370693610092e-01 1.384967834569e-01 1.400024587685e-01 1.415052997120e-01 1.429415718955e-01 1.443211953414e-01 1.457255720754e-01 1.472313708549e-01 1.488276806574e-01 1.504174257188e-01 1.519185816821e-01 1.533518208985e-01 1.548164195323e-01 1.563838904043e-01 1.580277445117e-01 1.596530972015e-01 1.611929209450e-01 1.626667535978e-01 1.641632669182e-01 1.657550237316e-01 1.674265156825e-01 1.690864534676e-01 1.706571826077e-01 1.721514594601e-01 1.736593924346e-01 1.752591604754e-01 1.769425169701e-01 1.786237983437e-01 1.802163411072e-01 1.817152709169e-01 1.832082134092e-01 1.847940907524e-01 1.864841726249e-01 1.881818249270e-01 1.897761732725e-01 1.912555054902e-01 1.927222300003e-01 1.942906995066e-01 1.959707313786e-01 1.976537161137e-01 1.992193200913e-01 2.006594172894e-01 2.020940279567e-01 2.036526775828e-01 2.053345723797e-01 2.070038743601e-01 2.085281563688e-01 2.099161387496e-01 2.113138816407e-01 2.128553376463e-01 2.145246550091e-01 2.161699019099e-01 2.176535532898e-01 2.189930114096e-01 2.203429572732e-01 2.218353786716e-01 2.234491275271e-01 2.250339149928e-01 2.264649356127e-01 2.277610386408e-01 2.290579399929e-01 2.304725385839e-01 2.319904244904e-01 2.334878373588e-01 2.348544403126e-01 2.361006811953e-01 2.373396949756e-01 2.386728048686e-01 2.400932418161e-01 2.414984648624e-01 2.427919928470e-01 2.439762277201e-01 2.451460907973e-01 2.463958513925e-01 2.477257516577e-01 2.490451939808e-01 2.502614485548e-01 2.513698949274e-01 2.524556911422e-01 2.536123886015e-01 2.548509239243e-01 2.560885045902e-01 2.572268933789e-01 2.582487271003e-01 2.592362175903e-01 2.602932392579e-01 2.614423648995e-01 2.625989108196e-01 2.636525045777e-01 2.645779949090e-01 2.654610422657e-01 2.664152076404e-01 2.674682544418e-01 2.685327114395e-01 2.694929881627e-01 2.703191204313e-01 2.710960326790e-01 2.719393489028e-01 2.728815166003e-01 2.738412393269e-01 2.747032734584e-01 2.754310578580e-01 2.761001464587e-01 2.768232633100e-01 2.776401990814e-01 2.784813181558e-01 2.792376680478e-01 2.798666858080e-01 2.804290353456e-01 2.810264807416e-01 2.817034199291e-01 2.824090816098e-01 2.830498978207e-01 2.835781390211e-01 2.840343765867e-01 2.845025979166e-01 2.850316391705e-01 2.855906072243e-01 2.861054610338e-01 2.865260902102e-01 2.868746460269e-01 2.872175487623e-01 2.876013648647e-01 2.880103808825e-01 2.883879511727e-01 2.886905440803e-01 2.889272738335e-01 2.891474592595e-01 2.893901669109e-01 2.896473162761e-01 2.898776505809e-01 2.900493823017e-01 2.901668460617e-01 2.902636424917e-01 2.903661151694e-01 2.904706169900e-01 2.905492308811e-01 2.905800149223e-01 2.905672287369e-01 2.905309234110e-01 2.904864590239e-01 2.904323324195e-01 2.903534796903e-01 2.902374600473e-01 2.900854954775e-01 2.899070375132e-01 2.897087403829e-01 2.894918012638e-01 2.892518747419e-01 2.889848365554e-01 2.886874957664e-01 2.883608529756e-01 2.880050895912e-01 2.876222017476e-01 2.872176207235e-01 2.867937185461e-01 2.863471995465e-01 2.858702909682e-01 2.853578088521e-01 2.848115549603e-01 2.842401112016e-01 2.836527857008e-01 2.830493039084e-01 2.824184070373e-01 2.817487099962e-01 2.810390374555e-01 2.803004968453e-01 2.795446740382e-01 2.787759279568e-01 2.779827014259e-01 2.771514023425e-01 2.762797175251e-01 2.753763492178e-01 2.744531289755e-01 2.735121756896e-01 2.725455894441e-01 2.715430033503e-01 2.705047142598e-01 2.694386590300e-01 2.683505590201e-01 2.672373326879e-01 2.660934628889e-01 2.649169373362e-01 2.637123405042e-01 2.624844120629e-01 2.612315329889e-01 2.599471624920e-01 2.586290938927e-01 2.572825715214e-01 2.559135382415e-01 2.545221922254e-01 2.531015593629e-01 2.516473709797e-01 2.501621162531e-01 2.486532716047e-01 2.471236222618e-01 2.455666117559e-01 2.439761135858e-01 2.423527783703e-01 2.407031266772e-01 2.390335972627e-01 2.373410804519e-01 2.356163361523e-01 2.338564408900e-01 2.320668332423e-01 2.302551972426e-01 2.284232968410e-01 2.265637806704e-01 2.246703588865e-01 2.227437126562e-01 2.207909940499e-01 2.188164958171e-01 2.168168078784e-01 2.147866693803e-01 2.127251135813e-01 2.106360053407e-01 2.085230857562e-01 2.063853495961e-01 2.042186280251e-01 2.020227897935e-01 1.998010272006e-01 1.975545090489e-01 1.952831536939e-01 1.929846919899e-01 1.906585275531e-01 1.883074596189e-01 1.859338177672e-01 1.835354779813e-01 1.811113319102e-01 1.786624374419e-01 1.761899688312e-01 1.736939101409e-01 1.711749058381e-01 1.686318267355e-01 1.660647399842e-01 1.634759302630e-01 1.608647382440e-01 1.582303476980e-01 1.555738293164e-01 1.528975763964e-01 1.502001479140e-01 1.474822692483e-01 1.447431594424e-01 1.419841486814e-01 1.392075369314e-01 1.364142115167e-01 1.336015370913e-01 1.307710734348e-01 1.279245883147e-01 1.250635668501e-01 1.221893093048e-01 1.193015765304e-01 1.164000476107e-01 1.134871992874e-01 1.105655656780e-01 1.076347433502e-01 1.046965263690e-01 1.017527652649e-01 9.880509836194e-02 9.585548872200e-02 9.290690675313e-02 8.996041887911e-02 8.702091199153e-02 8.409212376585e-02 8.117617947062e-02 7.827741445275e-02 7.540154804745e-02 7.255433696046e-02 6.974268059783e-02 6.697409080342e-02 6.425543952374e-02 6.159821855611e-02 5.901550250893e-02 5.651948291223e-02 5.412644694566e-02 5.185332489006e-02 4.972087917377e-02 4.775190349969e-02 4.597211895168e-02 4.440796454723e-02 4.308632280365e-02 4.203469424290e-02 4.127756708514e-02 4.083509445140e-02 4.072250351559e-02 4.094530874769e-02 4.150247228784e-02 4.238334323823e-02 4.357186598461e-02 4.504606926454e-02 4.678201854735e-02 4.875440818129e-02 5.093810593289e-02 5.330928123401e-02 5.584597622319e-02 5.852767262616e-02 6.133761099168e-02 6.426011499600e-02 6.728177739992e-02 7.039030095623e-02 7.357632491229e-02 7.682991927829e-02 8.014455712780e-02 8.351310322982e-02 8.692943365859e-02 9.038913973736e-02 9.388713865685e-02 9.741958812162e-02 1.009825117999e-01 1.045737480835e-01 1.081898535022e-01 1.118279840467e-01 1.154865390012e-01 1.191624792171e-01 1.228541996688e-01 1.265602461101e-01 1.302784457627e-01 1.340083106785e-01 1.377472952557e-01 1.414943339613e-01 1.452480412561e-01 1.490077416731e-01 1.527717914200e-01 1.565392151657e-01 1.603092192266e-01 1.640801246348e-01 1.678517665002e-01 1.716225027278e-01 1.753914255901e-01 1.791588954771e-01 1.829231497256e-01 1.866826574284e-01 1.904377926980e-01 1.941870669283e-01 1.979298837123e-01 2.016653202303e-01 2.053931689170e-01 2.091118390340e-01 2.128218752981e-01 2.165206685869e-01 2.202083893395e-01 2.238839231556e-01 2.275472034904e-01 2.311970655920e-01 2.348337197109e-01 2.384551171280e-01 2.420615441903e-01 2.456509992883e-01 2.492231404619e-01 2.527780157870e-01 2.563150138321e-01 2.598328892205e-01 2.633313833180e-01 2.668089201006e-01 2.702653366000e-01 2.736999132876e-01 2.771116880053e-01 2.805002297578e-01 2.838657642663e-01 2.872062389310e-01 2.905217055360e-01 2.938113107203e-01 2.970736256731e-01 3.003088092525e-01 3.035161056354e-01 3.066945869274e-01 3.098441341541e-01 3.129634478755e-01 3.160514610414e-01 3.191083447369e-01 3.221329395841e-01 3.251243251473e-01 3.280825828846e-01 3.310059686971e-01 3.338945015495e-01 3.367478530230e-01 3.395646825473e-01 3.423441681152e-01 3.450856805221e-01 3.477880876328e-01 3.504524148360e-01 3.530766986058e-01 3.556608038550e-01 3.582044298856e-01 3.607046887294e-01 3.631623518803e-01 3.655764854949e-01 3.679474940931e-01 3.702750020282e-01 3.725572018176e-01 3.747932500101e-01 3.769815360591e-01 3.791220730130e-01 3.812155730869e-01 3.832617954562e-01 3.852594888350e-01 3.872073111995e-01 3.891033408775e-01 3.909480058198e-01 3.927410761799e-01 3.944832320512e-01 3.961728847544e-01 3.978093359551e-01 3.993905253197e-01 4.009157430760e-01 4.023863268191e-01 4.038016265192e-01 4.051613816904e-01 4.064638217615e-01 4.077076864316e-01 4.088923168601e-01 4.100187133848e-01 4.110864446984e-01 4.120947748264e-01 4.130421395412e-01 4.139271629432e-01 4.147502009640e-01 4.155118320627e-01 4.162113840707e-01 4.168483210362e-01 4.174207259197e-01 4.179277129164e-01 4.183703241307e-01 4.187481164435e-01 4.190612908605e-01 4.193082739452e-01 4.194872978738e-01 4.195989876835e-01 4.196426737489e-01 4.196197169028e-01 4.195289410085e-01 4.193693798294e-01 4.191395914459e-01 4.188398348887e-01 4.184700222761e-01 4.180306913427e-01 4.175209173326e-01 4.169403136401e-01 4.162876376889e-01 4.155628597814e-01 4.147652850801e-01 4.138960950922e-01 4.129555954499e-01 4.119415163590e-01 4.108539074208e-01 4.096930244855e-01 4.084585603479e-01 4.071502495056e-01 4.057680762684e-01 4.043117091843e-01 4.027800640139e-01 4.011741375705e-01 3.994937177491e-01 3.977378691957e-01 3.959076871155e-01 3.940023062206e-01 3.920214955886e-01 3.899660835001e-01 3.878347588395e-01 3.856287630724e-01 3.833471306994e-01 3.809895395875e-01 3.785571279720e-01 3.760494443587e-01 3.734663792501e-01 3.708090622997e-01 3.680758479241e-01 3.652675281829e-01 3.623851756746e-01 3.594281278385e-01 3.563969856664e-01 3.532919061816e-01 3.501120884557e-01 3.468592302588e-01 3.435323307246e-01 3.401330156343e-01 3.366609371083e-01 3.331158936965e-01 3.294995294864e-01 3.258112947796e-01 3.220525053130e-01 3.182231040197e-01 3.143232571741e-01 3.103548634606e-01 3.063165844289e-01 3.022099331211e-01 2.980361715270e-01 2.937946325962e-01 2.894873103461e-01 2.851146813652e-01 2.806764986498e-01 2.761757184423e-01 2.716111039772e-01 2.669855908337e-01 2.622991471143e-01 2.575516178183e-01 2.527468475904e-01 2.478835341602e-01 2.429642661090e-01 2.379911694648e-01 2.329634256419e-01 2.278848073245e-01 2.227559711471e-01 2.175783965812e-01 2.123558782719e-01 2.070884576276e-01 2.017798537297e-01 1.964314590861e-01 1.910452520381e-01 1.856275106193e-01 1.801774201360e-01 1.747009501007e-01 1.692017764262e-01 1.636825484165e-01 1.581517648752e-01 1.526114514103e-01 1.470692480843e-01 1.415333874032e-01 1.360094956399e-01 1.305094724799e-01 1.250429592177e-01 1.196219085721e-01 1.142630892958e-01 1.089810347179e-01 1.037992629543e-01 9.874028156579e-02 9.383327737028e-02 8.911353883345e-02 8.461882917252e-02 8.039896350942e-02 7.650755700036e-02 7.300539759420e-02 6.996227159874e-02 6.744744849551e-02 6.553109431987e-02 6.427495903864e-02 6.372521725841e-02 6.390775602020e-02 6.482304411557e-02 6.644501905129e-02 6.872910941695e-02 7.161562340552e-02 7.503739633179e-02 7.892827741853e-02 8.322306784175e-02 8.786371385365e-02 9.279989320564e-02 9.798466052581e-02 1.033821664899e-01 1.089583952402e-01 1.146854233074e-01 1.205423257571e-01 1.265048298722e-01 1.325596925126e-01 1.386908035165e-01 1.448842650789e-01 1.511317628223e-01 1.574210601367e-01 1.637452322146e-01 1.700959289275e-01 1.764654174969e-01 1.828500284159e-01 1.892400954475e-01 1.956339587119e-01 2.020249485988e-01 2.084080098294e-01 2.147810075603e-01 2.211377615614e-01 2.274765034060e-01 2.337922639867e-01 2.400810862649e-01 2.463424696385e-01 2.525702300653e-01 2.587622511562e-01 2.649162364586e-01 2.710274544644e-01 2.770955246953e-01 2.831155883743e-01 2.890858830174e-01 2.950037364489e-01 3.008652305253e-01 3.066707018260e-01 3.124147735316e-01 3.180962022022e-01 3.237131262322e-01 3.292605432471e-01 3.347397110788e-01 3.401443332426e-01 3.454744449113e-01 3.507279715064e-01 3.558998621034e-01 3.609916220574e-01 3.659982103277e-01 3.709179605608e-01 3.757501623107e-01 3.804896655222e-01 3.851375449102e-01 3.896892022828e-01 3.941430198688e-01 3.984985926465e-01 4.027503538451e-01 4.068997305708e-01 4.109426474005e-01 4.148769410421e-01 4.187025747670e-01 4.224147912807e-01 4.260146568619e-01 4.294978590847e-01 4.328635059534e-01 4.361106520986e-01 4.392342392346e-01 4.422360656420e-01 4.451126713749e-01 4.478616304127e-01 4.504837264234e-01 4.529732282249e-01 4.553330798268e-01 4.575590388171e-01 4.596491939610e-01 4.616041230345e-01 4.634196200667e-01 4.650970478923e-01 4.666329391381e-01 4.680262516906e-01 4.692773288092e-01 4.703815848326e-01 4.713414097177e-01 4.721533510983e-01 4.728162365112e-01 4.733317928109e-01 4.736946537661e-01 4.739075172973e-01 4.739679896132e-01 4.738740821155e-01 4.736279836178e-01 4.732254200600e-01 4.726686538254e-01 4.719554439559e-01 4.710856151292e-01 4.700598166323e-01 4.688748126726e-01 4.675334275586e-01 4.660337475371e-01 4.643749471357e-01 4.625597520296e-01 4.605841835984e-01 4.584517239734e-01 4.561608874370e-01 4.537109360128e-01 4.511056228929e-01 4.483403866164e-01 4.454202573505e-01 4.423437183098e-01 4.391105137957e-01 4.357248817666e-01 4.321836612374e-01 4.284909135556e-01 4.246462234012e-01 4.206502298871e-01 4.165071532501e-01 4.122155585305e-01 4.077783860962e-01 4.031978035686e-01 3.984745311917e-01 3.936124768507e-01 3.886122188728e-01 3.834772282749e-01 3.782100427084e-01 3.728131660028e-01 3.672903061164e-01 3.616440195996e-01 3.558783441314e-01 3.499975931245e-01 3.440045840362e-01 3.379058299672e-01 3.317043472661e-01 3.254058461638e-01 3.190164433788e-01 3.125412622809e-01 3.059881482175e-01 2.993627321868e-01 2.926737209945e-01 2.859292518867e-01 2.791381511473e-01 2.723110742956e-01 2.654584374815e-01 2.585923538608e-01 2.517260535552e-01 2.448737320455e-01 2.380515572167e-01 2.312769905848e-01 2.245697333500e-01 2.179508010358e-01 2.114440180296e-01 2.050753160982e-01 1.988742079965e-01 1.928710628768e-01 1.871015329165e-01 1.816026829991e-01 1.764148413421e-01 1.715816631794e-01 1.671473906852e-01 1.631598624174e-01 1.596647360030e-01 1.567081018225e-01 1.543333681905e-01 1.525774776744e-01 1.514735405823e-01 1.510432985896e-01 1.513017232584e-01 1.522513803757e-01 1.538836139564e-01 1.561830017912e-01 1.591217709485e-01 1.626674257317e-01 1.667816154710e-01 1.714216445093e-01 1.765457769568e-01 1.821075667652e-01 1.880658283690e-01 1.943784014180e-01 2.010052031135e-01 2.079101217405e-01 2.150578494372e-01 2.224177585403e-01 2.299597448695e-01 2.376564030439e-01 2.454846413884e-01 2.534191525269e-01 2.614412540779e-01 2.695310634421e-01 2.776690976462e-01 2.858411767456e-01 2.940300333407e-01 3.022221512459e-01 3.104032810084e-01 3.185610804920e-01 3.266843303195e-01 3.347610510999e-01 3.427808171044e-01 3.507340319259e-01 3.586094820726e-01 3.663993014267e-01 3.740936897397e-01 3.816848531926e-01 3.891637668972e-01 3.965227542685e-01 4.037544507910e-01 4.108506015263e-01 4.178039905038e-01 4.246088712989e-01 4.312566870402e-01 4.377417364614e-01 4.440582018302e-01 4.501983617312e-01 4.561576913718e-01 4.619292302075e-01 4.675070111756e-01 4.728859501826e-01 4.780595842622e-01 4.830241156355e-01 4.877728286779e-01 4.923013623520e-01 4.966053994295e-01 5.006784357406e-01 5.045184198554e-01 5.081193606095e-01 5.114764953703e-01 5.145876322814e-01 5.174468120011e-01 5.200512334057e-01 5.223973365058e-01 5.244803929723e-01 5.262986209735e-01 5.278484065230e-01 5.291260802508e-01 5.301304043141e-01 5.308576910504e-01 5.313065142852e-01 5.314743884484e-01 5.313588666956e-01 5.309595334871e-01 5.302732720737e-01 5.292992686077e-01 5.280377625811e-01 5.264852179649e-01 5.246443663907e-01 5.225128382527e-01 5.200912612324e-01 5.173803886499e-01 5.143799072718e-01 5.110919103824e-01 5.075165856800e-01 5.036551450673e-01 4.995109771548e-01 4.950842883164e-01 4.903788504757e-01 4.853969958720e-01 4.801412087331e-01 4.746176499153e-01 4.688276073414e-01 4.627785726328e-01 4.564739174872e-01 4.499185486512e-01 4.431212938534e-01 4.360858303657e-01 4.288214323610e-01 4.213353175687e-01 4.136350322539e-01 4.057323874417e-01 3.976353288443e-01 3.893568248207e-01 3.809086213109e-01 3.723033660067e-01 3.635567623355e-01 3.546843096010e-01 3.457023331475e-01 3.366319391637e-01 3.274919354662e-01 3.183054267066e-01 3.090989421418e-01 2.998979906319e-01 2.907360901539e-01 2.816455139756e-01 2.726640122798e-01 2.638345401497e-01 2.552014563293e-01 2.468155099490e-01 2.387334642288e-01 2.310130740660e-01 2.237219638484e-01 2.169283351690e-01 2.107053808774e-01 2.051284234699e-01 2.002711473302e-01 1.962074666217e-01 1.930010610987e-01 1.907095987609e-01 1.893752361126e-01 1.890233350167e-01 1.896628909982e-01 1.912819617832e-01 1.938516357086e-01 1.973266908244e-01 2.016474605488e-01 2.067490995632e-01 2.125552113974e-01 2.189912868682e-01 2.259798233713e-01 2.334453619031e-01 2.413186215271e-01 2.495294354339e-01 2.580168362198e-01 2.667204319360e-01 2.755875674474e-01 2.845688011800e-01 2.936174204141e-01 3.026926173209e-01 3.117549291496e-01 3.207691247206e-01 3.297024005647e-01 3.385220217588e-01 3.472013638290e-01 3.557117829084e-01 3.640286539039e-01 3.721292679449e-01 3.799888659346e-01 3.875890560578e-01 3.949083732523e-01 4.019285275012e-01 4.086321568263e-01 4.150014439785e-01 4.210209008789e-01 4.266753917391e-01 4.319500883937e-01 4.368316540512e-01 4.413069495753e-01 4.453635390708e-01 4.489911336130e-01 4.521778993877e-01 4.549142859828e-01 4.571918606396e-01 4.590014598845e-01 4.603364409550e-01 4.611891547991e-01 4.615534610800e-01 4.614251267797e-01 4.607982251301e-01 4.596697257025e-01 4.580377530355e-01 4.558980257156e-01 4.532524041123e-01 4.500985016410e-01 4.464385807888e-01 4.422747532761e-01 4.376088230216e-01 4.324462188954e-01 4.267907665239e-01 4.206497810344e-01 4.140301060271e-01 4.069399436630e-01 3.993905737319e-01 3.913918281701e-01 3.829571967144e-01 3.741019333910e-01 3.648414401499e-01 3.551947799331e-01 3.451815656188e-01 3.348247476657e-01 3.241498542721e-01 3.131836737887e-01 3.019589339135e-01 2.905099646566e-01 2.788763350034e-01 2.671041568132e-01 2.552444495355e-01 2.433567744427e-01 2.315089999609e-01 2.197817022562e-01 2.082684684983e-01 1.970791721576e-01 1.863409727846e-01 1.762049850599e-01 1.668444569497e-01 1.584539554154e-01 1.512465151919e-01 1.454396541521e-01 1.412407520747e-01 1.388143558019e-01 1.382631545756e-01 1.396071566230e-01 1.427741789196e-01 1.476226346159e-01 1.539527614800e-01 1.615465695589e-01 1.701798041283e-01 1.796411951076e-01 1.897446380155e-01 2.003195887274e-01 2.112257759776e-01 2.223382983911e-01 2.335507656056e-01 2.447736883141e-01 2.559264303105e-01 2.669404680693e-01 2.777556568992e-01 2.883181010414e-01 2.985808894687e-01 3.085015802481e-01 3.180416887991e-01 3.271679208031e-01 3.358490792592e-01 3.440575212277e-01 3.517689337567e-01 3.589624962945e-01 3.656172035246e-01 3.717173565649e-01 3.772474523642e-01 3.821966215703e-01 3.865557539234e-01 3.903158852552e-01 3.934749163836e-01 3.960290020420e-01 3.979787836878e-01 3.993287941266e-01 4.000823915420e-01 4.002498086859e-01 3.998412090464e-01 3.988699471894e-01 3.973531108571e-01 3.953101612908e-01 3.927641786755e-01 3.897401861002e-01 3.862677832351e-01 3.823790630573e-01 3.781094151203e-01 3.734984951350e-01 3.685872880163e-01 3.634238499747e-01 3.580547093378e-01 3.525343578935e-01 3.469176900533e-01 3.412627253587e-01 3.356321794523e-01 3.300882713471e-01 3.246964502744e-01 3.195233807504e-01 3.146333605883e-01 3.100926075880e-01 3.059619606252e-01 3.022992233406e-01 2.991570503238e-01 2.965798094507e-01 2.946045620167e-01 2.932566674499e-01 2.925525384705e-01 2.924951347143e-01 2.930783474274e-01 2.942809441413e-01 2.960752579568e-01 2.984218366949e-01 3.012728611369e-01 3.045775067152e-01 3.082757123620e-01 3.123089188679e-01 3.166157202827e-01 3.211310865153e-01 3.257991228208e-01 3.305578680168e-01 3.353542817420e-01 3.401370127034e-01 3.448569567819e-01 3.494737760545e-01 3.539470759739e-01 3.582456459256e-01 3.623413779593e-01 3.662103945663e-01 3.698354902314e-01 3.732035266751e-01 3.763071921034e-01 3.791420130902e-01 3.817107430837e-01 3.840179783887e-01 3.860741511858e-01 3.878949359085e-01 3.894943095696e-01 3.908965443568e-01 3.921236878832e-01 3.932012826949e-01 3.941605131039e-01 3.950269084171e-01 3.958340628081e-01 3.966120632402e-01 3.973890246237e-01 3.981973414981e-01 3.990612983583e-01 4.000078275383e-01 4.010585905332e-01 4.022313483341e-01 4.035414901946e-01 4.049978914246e-01 4.066068616557e-01 4.083672347391e-01 4.102762884129e-01 4.123218489741e-01 4.144915045092e-01 4.167665346690e-01 4.191214095874e-01 4.215341026725e-01 4.239717115579e-01 4.264038861522e-01 4.287988600541e-01 4.311200537458e-01 4.333345456939e-01 4.354074126291e-01 4.373047183054e-01 4.389956433519e-01 4.404487604097e-01 4.416383743075e-01 4.425385282486e-01 4.431292905791e-01 4.433938701663e-01 4.433188438480e-01 4.428976116017e-01 4.421251828671e-01 4.410037645695e-01 4.395408634947e-01 4.377478482802e-01 4.356422336944e-01 4.332469661420e-01 4.305904662792e-01 4.277054070220e-01 4.246312040252e-01 4.214105277712e-01 4.180909735783e-01 4.147253578529e-01 4.113662520476e-01 4.080718504045e-01 4.049016242148e-01 4.019130934365e-01 3.991670581430e-01 3.967170680888e-01 3.946187879665e-01 3.929182404336e-01 3.916592096060e-01 3.908755375516e-01 3.905912734224e-01 3.908255153293e-01 3.915818428625e-01 3.928565781184e-01 3.946338983682e-01 3.968869519260e-01 3.995818900361e-01 4.026726849578e-01 4.061093854445e-01 4.098326077431e-01 4.137796904934e-01 4.178844346007e-01 4.220770901193e-01 4.262888413270e-01 4.304486247819e-01 4.344877177160e-01 4.383400128314e-01 4.419399067398e-01 4.452277971963e-01 4.481458118098e-01 4.506428326045e-01 4.526720614618e-01 4.541918762108e-01 4.551683285031e-01 4.555715906511e-01 4.553812233273e-01 4.545810309889e-01 4.531640816880e-01 4.511295904840e-01 4.484852623613e-01 4.452472793238e-01 4.414380395546e-01 4.370889983531e-01 4.322405917850e-01 4.269391543657e-01 4.212421173585e-01 4.152112073849e-01 4.089172042442e-01 4.024366288145e-01 3.958513537678e-01 3.892472244937e-01 3.827109986445e-01 3.763354725801e-01 3.702058918059e-01 3.644102065774e-01 3.590274825491e-01 3.541286188410e-01 3.497771939373e-01 3.460202873751e-01 3.428953588291e-01 3.404205328650e-01 3.386003409809e-01 3.374243293948e-01 3.368667904740e-01 3.368927188237e-01 3.374552897356e-01 3.385029056658e-01 3.399804505259e-01 3.418302072850e-01 3.440000197723e-01 3.464380160933e-01 3.491001843976e-01 3.519466537379e-01 3.549464498452e-01 3.580750723118e-01 3.613102551697e-01 3.646401331594e-01 3.680515354691e-01 3.715353552982e-01 3.750808893830e-01 3.786760017796e-01 3.823052051031e-01 3.859456557590e-01 3.895707134669e-01 3.931445571353e-01 3.966238052328e-01 3.999607046402e-01 4.030975464177e-01 4.059777189051e-01 4.085372990557e-01 4.107152137690e-01 4.124538555014e-01 4.136967046263e-01 4.144029049791e-01 4.145364511332e-01 4.140794394016e-01 4.130310364233e-01 4.114068824597e-01 4.092506035969e-01 4.066214605446e-01 4.036092204980e-01 4.003230290007e-01 3.968962150651e-01 3.934820789132e-01 3.902457063130e-01 3.873663501852e-01 3.850168109245e-01 3.833666589907e-01 3.825649170403e-01 3.827273820358e-01 3.839380586059e-01 3.862304743108e-01 3.895955811464e-01 3.939733271294e-01 3.992629057328e-01 4.053304986014e-01 4.120105337375e-01 4.191308662801e-01 4.265073258853e-01 4.339643421113e-01 4.413428177778e-01 4.484975483422e-01 4.553170680117e-01 4.617133541395e-01 4.676320409021e-01 4.730513903710e-01 4.779775402659e-01 4.824456485457e-01 4.865112478977e-01 4.902490916173e-01 4.937433324324e-01 4.970781618357e-01 5.003379011196e-01 5.035857020615e-01 5.068716574332e-01 5.102146498130e-01 5.136087959454e-01 5.170144423016e-01 5.203630247365e-01 5.235616252905e-01 5.264957216374e-01 5.290391599183e-01 5.310614164208e-01 5.324336505584e-01 5.330454978279e-01 5.328034079682e-01 5.316460115347e-01 5.295441751058e-01 5.265102976347e-01 5.225979440434e-01 5.178997678642e-01 5.125531106566e-01 5.067252917144e-01 5.006159546325e-01 4.944410071497e-01 4.884204671228e-01 4.827720481195e-01 4.776850825751e-01 4.733180144847e-01 4.697791529777e-01 4.671198135457e-01 4.653399583346e-01 4.643759670287e-01 4.641248179732e-01 4.644419258821e-01 4.651654243409e-01 4.661296709734e-01 4.671721974072e-01 4.681568462230e-01 4.689690614012e-01 4.695300057014e-01 4.697934038881e-01 4.697387872791e-01 4.693725066211e-01 4.687108404896e-01 4.677800001879e-01 4.665992955728e-01 4.651776437860e-01 4.635080743374e-01 4.615629279684e-01 4.593017932498e-01 4.566676628971e-01 4.536063069874e-01 4.500691735010e-01 4.460283358063e-01 4.414914958722e-01 4.365035090988e-01 4.311640373577e-01 4.256212892237e-01 4.200702864979e-01 4.147517190821e-01 4.099191160613e-01 4.058359895591e-01 4.027349416043e-01 4.007988920216e-01 4.001430288763e-01 4.007899587415e-01 4.026832562004e-01 4.056845047000e-01 4.096042200184e-01 4.142257932839e-01 4.193295900091e-01 4.247275305525e-01 4.302724886843e-01 4.358772353103e-01 4.415081221579e-01 4.471819894178e-01 4.529525392321e-01 4.588801352931e-01 4.650256803650e-01 4.714141201467e-01 4.780284870748e-01 4.847988060137e-01 4.916009031416e-01 4.982747650806e-01 5.046269425526e-01 5.104687648502e-01 5.156288717795e-01 5.199752559130e-01 5.234380430478e-01 5.260065550199e-01 5.277462483167e-01 5.287762457176e-01 5.292625829311e-01 5.293975595088e-01 5.293632396987e-01 5.293230359864e-01 5.293842895000e-01 5.295948691751e-01 5.299389088109e-01 5.303389620411e-01 5.306850325407e-01 5.308445755968e-01 5.307014901245e-01 5.301666732463e-01 5.292019579749e-01 5.278252762504e-01 5.261008039954e-01 5.241365560084e-01 5.220527971964e-01 5.199655534155e-01 5.179629311697e-01 5.160796057076e-01 5.143055106193e-01 5.125679742188e-01 5.107628580246e-01 5.087650687295e-01 5.064546910658e-01 5.037453430710e-01 5.002446998498e-01 4.949412646872e-01 4.896030830408e-01 4.858906132456e-01 4.842161949073e-01 4.834678348976e-01 4.818266353163e-01 4.780574419096e-01 4.723835388505e-01 4.663786680169e-01 4.619514299025e-01 4.600331976670e-01 4.599112143128e-01 4.597650620468e-01 4.579763767109e-01 4.542695616212e-01 4.499453291580e-01 4.470743257524e-01 4.471086402021e-01 4.498787261670e-01 4.537909231240e-01 4.570426195778e-01 4.589252558271e-01 4.603342590671e-01 4.631680713181e-01 4.689745619970e-01 4.777867169405e-01 4.880435857949e-01 4.976250004137e-01 5.051923639115e-01 5.109321365697e-01 5.162789539648e-01 5.228150754929e-01 5.310805602316e-01 5.401082834011e-01 5.480265904266e-01 5.532681273349e-01 5.555276802003e-01 5.559078802881e-01 5.561821675324e-01 5.576214591477e-01 5.601461814324e-01 5.624278642537e-01 5.628611177180e-01 5.606887546961e-01 5.565587535797e-01 5.521793911845e-01 5.492600719300e-01 5.484110101498e-01 5.487937574880e-01 5.487861338567e-01 5.471399974538e-01 5.438419830656e-01 5.401212728697e-01 5.375900985194e-01 5.370932183577e-01 5.380671104825e-01 5.388831576651e-01 5.379254218875e-01 5.346180542458e-01 5.297430742788e-01 5.248676154312e-01 5.212637919306e-01 5.190175766852e-01 5.169979424411e-01 5.137114176043e-01 5.084081270400e-01 5.016656913098e-01 4.950916510192e-01 4.903065457287e-01 4.878591567386e-01 4.869002445844e-01 4.858981357067e-01 4.838315674635e-01 4.810277993842e-01 4.790760819751e-01 4.798395940847e-01 4.841876423194e-01 4.914252598654e-01 4.998274824113e-01 5.078568325168e-01 5.151309580030e-01 5.225038676805e-01 5.312362281540e-01 5.418569457042e-01 5.535231848809e-01 5.643341765711e-01 5.722437274817e-01 5.712571369754e-01 5.299754175915e-01 4.797085543335e-01 4.773367847854e-01 5.273145731274e-01 5.771119671346e-01 5.847591852174e-01 5.480064355238e-01 5.023345395892e-01 4.953568920324e-01 5.328689379776e-01 5.728459786786e-01 5.790846601215e-01 5.489088217319e-01 5.103901046971e-01 4.983627302273e-01 5.160515313135e-01 5.333867544434e-01 5.259284601799e-01 4.979844781142e-01 4.776506654253e-01 4.866998604979e-01 5.114854074919e-01 5.200198000340e-01 4.964540511704e-01 4.551018982388e-01 4.322257185348e-01 4.490829338486e-01 4.825817833540e-01 4.965011269234e-01 4.783705283167e-01 4.473623989591e-01 4.387672895428e-01 4.640144643668e-01 4.946542894256e-01 4.988956332090e-01 4.719814701813e-01 4.413513741575e-01 4.454822929054e-01 4.867644235085e-01 5.273453096476e-01 5.346307608397e-01 5.064083963018e-01 4.718359535860e-01 4.697401209129e-01 5.039800609628e-01 5.388010203142e-01 5.430026862036e-01 5.158022258047e-01 4.866499622374e-01 4.903484909701e-01 5.253944247199e-01 5.561646351299e-01 5.546331956480e-01 5.228762361553e-01 4.916381112673e-01 4.942539561092e-01 5.265277714357e-01 5.526150365646e-01 5.467031579166e-01 5.139538032835e-01 4.871796343709e-01 4.969288494166e-01 5.328004552882e-01 5.569911343288e-01 5.457156422499e-01 5.071867211776e-01 4.773529424033e-01 4.880926213560e-01 5.266131143534e-01 5.527032090205e-01 5.421600745926e-01 5.027982070138e-01 4.688074264204e-01 4.708278327794e-01 4.982620249772e-01 5.143728211272e-01 4.982131594144e-01 4.613131696993e-01 4.412550575703e-01 4.775465066555e-01
 1.381985102470e-01 1.396767003277e-01 1.410891897587e-01 1.424474095253e-01 1.438353853742e-01 1.453165473688e-01 1.468701516208e-01 1.484176044801e-01 1.498980005329e-01 1.513223502259e-01 1.527670999063e-01 1.543045188542e-01 1.559254170197e-01 1.575389756683e-01 1.590648862962e-01 1.605216431103e-01 1.620060460318e-01 1.635881688391e-01 1.652409732772e-01 1.668718844945e-01 1.684166703538e-01 1.698977220495e-01 1.713998350492e-01 1.729912215528e-01 1.746551871638e-01 1.763047991762e-01 1.778677417356e-01 1.793560595217e-01 1.808563798614e-01 1.824427936323e-01 1.841061767099e-01 1.857647345966e-01 1.873372077969e-01 1.888198183428e-01 1.902948471005e-01 1.918563788714e-01 1.935145075205e-01 1.951789600345e-01 1.967436039156e-01 1.981968605245e-01 1.996363179502e-01 2.011712841472e-01 2.028109572465e-01 2.044508558702e-01 2.059768560005e-01 2.073815696504e-01 2.087797934882e-01 2.102949464242e-01 2.119273959732e-01 2.135461750637e-01 2.150239377886e-01 2.163692107945e-01 2.177218357856e-01 2.192108738928e-01 2.208217643297e-01 2.224088221922e-01 2.238407552116e-01 2.251326517748e-01 2.264320355909e-01 2.278653030794e-01 2.294127404548e-01 2.309319312509e-01 2.323045437283e-01 2.335483247724e-01 2.347913803483e-01 2.361426199001e-01 2.375882338828e-01 2.390123439335e-01 2.403137294731e-01 2.415019395237e-01 2.426821072946e-01 2.439475180168e-01 2.452907441830e-01 2.466178033238e-01 2.478400832518e-01 2.489599135659e-01 2.500648811704e-01 2.512414194179e-01 2.524904684725e-01 2.537278249749e-01 2.548682689257e-01 2.559061163268e-01 2.569208245772e-01 2.579997314690e-01 2.591536472558e-01 2.603060723152e-01 2.613642303076e-01 2.623104707174e-01 2.632215594230e-01 2.641956849586e-01 2.652563445645e-01 2.663247887636e-01 2.672950219721e-01 2.681406291101e-01 2.689418638130e-01 2.698082446959e-01 2.707693774944e-01 2.717430250899e-01 2.726167476468e-01 2.733589680781e-01 2.740494605776e-01 2.748010490236e-01 2.756481581944e-01 2.765140454412e-01 2.772863566804e-01 2.779264515643e-01 2.785056886223e-01 2.791338875370e-01 2.798526215001e-01 2.805965566788e-01 2.812599705796e-01 2.817979396616e-01 2.822671536119e-01 2.827667034153e-01 2.833430300579e-01 2.839490742388e-01 2.844931812124e-01 2.849269034099e-01 2.852872573713e-01 2.856557428951e-01 2.860817040173e-01 2.865385813451e-01 2.869535528176e-01 2.872767635297e-01 2.875261816062e-01 2.877668052267e-01 2.880459122927e-01 2.883509535124e-01 2.886261090081e-01 2.888278885634e-01 2.889629108477e-01 2.890784496314e-01 2.892148105842e-01 2.893662789501e-01 2.894924221790e-01 2.895608523585e-01 2.895738182536e-01 2.895634547629e-01 2.895585107925e-01 2.895558279395e-01 2.895291431406e-01 2.894541241854e-01 2.893343305080e-01 2.891899607452e-01 2.890368801110e-01 2.888747727585e-01 2.886888221324e-01 2.884649812874e-01 2.882043815310e-01 2.879167579103e-01 2.876098974300e-01 2.872841974285e-01 2.869357811061e-01 2.865591754711e-01 2.861522309219e-01 2.857156013458e-01 2.852515841124e-01 2.847599994768e-01 2.842457941279e-01 2.837108722950e-01 2.831536434197e-01 2.825670048245e-01 2.819460795895e-01 2.812912345115e-01 2.806102294024e-01 2.799109836499e-01 2.791964431302e-01 2.784556077205e-01 2.776777407511e-01 2.768601863573e-01 2.760115141402e-01 2.751445075034e-01 2.742644247809e-01 2.733622190101e-01 2.724230913557e-01 2.714434356128e-01 2.704305571827e-01 2.693969113730e-01 2.683463557245e-01 2.672712186258e-01 2.661617728542e-01 2.650154808403e-01 2.638405008764e-01 2.626434813214e-01 2.614225408533e-01 2.601721682919e-01 2.588891407217e-01 2.575769497370e-01 2.562413697653e-01 2.548818880669e-01 2.534922906642e-01 2.520694179261e-01 2.506170039065e-01 2.491421095478e-01 2.476453043004e-01 2.461210354146e-01 2.445638520337e-01 2.429748841067e-01 2.413623421471e-01 2.397292808947e-01 2.380707630618e-01 2.363795751071e-01 2.346556278285e-01 2.329048630644e-01 2.311341754750e-01 2.293421222683e-01 2.275198163092e-01 2.256628962445e-01 2.237754580461e-01 2.218658747063e-01 2.199367779196e-01 2.179823857203e-01 2.159955117139e-01 2.139755563976e-01 2.119287611058e-01 2.098614324632e-01 2.077699620889e-01 2.056497420917e-01 2.034989829099e-01 2.013203443479e-01 1.991191522093e-01 1.968941960482e-01 1.946420429799e-01 1.923613686912e-01 1.900554316347e-01 1.877258871723e-01 1.853726657031e-01 1.829939357147e-01 1.805887998327e-01 1.781595353879e-01 1.757084246433e-01 1.732350299539e-01 1.707371848726e-01 1.682156870743e-01 1.656722801606e-01 1.631066837088e-01 1.605197546980e-01 1.579109357124e-01 1.552798422143e-01 1.526286620464e-01 1.499571119829e-01 1.472650355474e-01 1.445526753783e-01 1.418223646119e-01 1.390739170366e-01 1.363074299416e-01 1.335228356114e-01 1.307207281324e-01 1.279040144278e-01 1.250742827352e-01 1.222288782651e-01 1.193694558245e-01 1.164977925318e-01 1.136160841808e-01 1.107256112345e-01 1.078273847039e-01 1.049211029789e-01 1.020094246033e-01 9.909561750933e-02 9.618042398584e-02 9.326600490199e-02 9.035505560343e-02 8.745034486817e-02 8.455570867010e-02 8.167415162803e-02 7.880970931469e-02 7.596819000699e-02 7.315601404471e-02 7.037781993826e-02 6.764092774450e-02 6.495446343167e-02 6.232804188144e-02 5.977384159835e-02 5.730422834797e-02 5.493284880248e-02 5.267698069133e-02 5.055729750042e-02 4.859473680528e-02 4.681290317241e-02 4.523681696826e-02 4.389166905872e-02 4.280390408447e-02 4.199782150827e-02 4.149327730294e-02 4.130515304426e-02 4.144153188898e-02 4.190245399953e-02 4.268007066088e-02 4.376155272928e-02 4.512788043374e-02 4.675655721789e-02 4.862402800075e-02 5.070541422796e-02 5.297761419213e-02 5.541892920629e-02 5.801024678775e-02 6.073393887506e-02 6.357338624012e-02 6.651634122753e-02 6.954896619444e-02 7.266209621275e-02 7.584673025436e-02 7.909417241253e-02 8.239764388388e-02 8.575155665344e-02 8.914985447120e-02 9.258792332924e-02 9.606251040466e-02 9.956864693104e-02 1.031041804643e-01 1.066659587497e-01 1.102505911938e-01 1.138559088376e-01 1.174802524551e-01 1.211214944892e-01 1.247774868715e-01 1.284465389912e-01 1.321271161586e-01 1.358170582248e-01 1.395159205113e-01 1.432224527880e-01 1.469349405355e-01 1.506528926804e-01 1.543737828779e-01 1.580979827754e-01 1.618235385500e-01 1.655499236767e-01 1.692762530318e-01 1.730016898014e-01 1.767244149441e-01 1.804444845188e-01 1.841604358770e-01 1.878720043012e-01 1.915785232486e-01 1.952789989427e-01 1.989719722993e-01 2.026573508961e-01 2.063345502641e-01 2.100014119681e-01 2.136593692396e-01 2.173063096151e-01 2.209418294723e-01 2.245653729560e-01 2.281758973754e-01 2.317723124924e-01 2.353542012542e-01 2.389209368674e-01 2.424718726364e-01 2.460069674594e-01 2.495246278366e-01 2.530243092305e-01 2.565049343327e-01 2.599655332028e-01 2.634064104782e-01 2.668271305749e-01 2.702263352464e-01 2.736034103270e-01 2.769576653361e-01 2.802877661807e-01 2.835942835280e-01 2.868753724573e-01 2.901305802603e-01 2.933605578391e-01 2.965634426030e-01 2.997385380083e-01 3.028859753383e-01 3.060032290243e-01 3.090914276574e-01 3.121493303676e-01 3.151758976346e-01 3.181716684530e-01 3.211345580173e-01 3.240643857370e-01 3.269607475902e-01 3.298224140941e-01 3.326485901906e-01 3.354394839625e-01 3.381931871767e-01 3.409102455845e-01 3.435898172062e-01 3.462306660422e-01 3.488319256012e-01 3.513934429520e-01 3.539136505886e-01 3.563932210913e-01 3.588310357721e-01 3.612267203381e-01 3.635795491211e-01 3.658876945470e-01 3.681506597148e-01 3.703684955236e-01 3.725407765866e-01 3.746677384286e-01 3.767477409209e-01 3.787793903736e-01 3.807616400481e-01 3.826944147448e-01 3.845776735952e-01 3.864123997165e-01 3.881964735379e-01 3.899291315666e-01 3.916085710436e-01 3.932343389913e-01 3.948072133340e-01 3.963272461446e-01 3.977932170471e-01 3.992044943448e-01 4.005587542024e-01 4.018560474011e-01 4.030963100902e-01 4.042800753756e-01 4.054070292469e-01 4.064751410077e-01 4.074833809694e-01 4.084314572784e-01 4.093190553807e-01 4.101471509901e-01 4.109145702594e-01 4.116194396732e-01 4.122612425595e-01 4.128401925786e-01 4.133556716070e-01 4.138085168901e-01 4.141976459488e-01 4.145215582744e-01 4.147788969034e-01 4.149708743236e-01 4.150969574250e-01 4.151576016917e-01 4.151513592334e-01 4.150769580178e-01 4.149339477619e-01 4.147225666241e-01 4.144435623420e-01 4.140957321791e-01 4.136793673750e-01 4.131926035464e-01 4.126344845759e-01 4.120067191044e-01 4.113083846853e-01 4.105401983928e-01 4.096998730796e-01 4.087883696375e-01 4.078036886868e-01 4.067470841489e-01 4.056185443744e-01 4.044180363879e-01 4.031446095159e-01 4.017981473298e-01 4.003778656951e-01 3.988848108787e-01 3.973182256157e-01 3.956778709338e-01 3.939642199382e-01 3.921751796442e-01 3.903131560397e-01 3.883766366543e-01 3.863660428875e-01 3.842816411634e-01 3.821224556072e-01 3.798891305842e-01 3.775820028276e-01 3.752003178253e-01 3.727446372976e-01 3.702149460986e-01 3.676105911495e-01 3.649323997376e-01 3.621804364009e-01 3.593548125449e-01 3.564561042776e-01 3.534836237497e-01 3.504378515458e-01 3.473193279120e-01 3.441283606376e-01 3.408654176689e-01 3.375301460252e-01 3.341228656727e-01 3.306442199041e-01 3.270943780028e-01 3.234743323357e-01 3.197845170028e-01 3.160238179604e-01 3.121952323344e-01 3.082974194908e-01 3.043313294600e-01 3.002989952890e-01 2.961988107968e-01 2.920333080587e-01 2.878019216375e-01 2.835054984255e-01 2.791459345814e-01 2.747223389062e-01 2.702376210154e-01 2.656914568209e-01 2.610843986690e-01 2.564193749037e-01 2.516958877135e-01 2.469158162531e-01 2.420811122656e-01 2.371906936228e-01 2.322488698695e-01 2.272553454329e-01 2.222120023817e-01 2.171216670755e-01 2.119848737196e-01 2.068046063118e-01 2.015830993481e-01 1.963217752850e-01 1.910254745039e-01 1.856945069929e-01 1.803337700226e-01 1.749461333075e-01 1.695341358596e-01 1.641047811550e-01 1.586603761589e-01 1.532074319799e-01 1.477524410447e-01 1.422997096960e-01 1.368606250035e-01 1.314422162466e-01 1.260546228431e-01 1.207112848748e-01 1.154238979045e-01 1.102110645620e-01 1.050913395756e-01 1.000865625086e-01 9.522523602320e-02 9.053718426042e-02 8.606105496463e-02 8.184097569279e-02 7.792568426703e-02 7.437438161777e-02 7.124929436581e-02 6.861761055702e-02 6.654697719691e-02 6.509796869553e-02 6.432120672924e-02 6.424774405297e-02 6.488566498483e-02 6.622099437729e-02 6.821731814113e-02 7.082162472571e-02 7.397445288617e-02 7.761046055644e-02 8.166698782891e-02 8.608702337883e-02 9.081601838600e-02 9.580982779122e-02 1.010279154700e-01 1.064359975282e-01 1.120075178276e-01 1.177146558819e-01 1.235387025807e-01 1.294612885791e-01 1.354652588286e-01 1.415400986790e-01 1.476713181511e-01 1.538499545920e-01 1.600676041521e-01 1.663141259707e-01 1.725852863435e-01 1.788720974728e-01 1.851701112611e-01 1.914740835791e-01 1.977771057269e-01 2.040777921857e-01 2.103679519204e-01 2.166458970845e-01 2.229077854421e-01 2.291478938060e-01 2.353656462179e-01 2.415555205040e-01 2.477151639535e-01 2.538420008188e-01 2.599309453072e-01 2.659823653285e-01 2.719906049127e-01 2.779537677960e-01 2.838700258377e-01 2.897337995107e-01 2.955465542512e-01 3.013029281506e-01 3.070001574902e-01 3.126379300759e-01 3.182109924510e-01 3.237200748375e-01 3.291605582757e-01 3.345304377865e-01 3.398281978575e-01 3.450498343365e-01 3.501948829776e-01 3.552599289508e-01 3.602424873931e-01 3.651418610432e-01 3.699529574866e-01 3.746768769753e-01 3.793094675193e-01 3.838484897024e-01 3.882937621930e-01 3.926403681631e-01 3.968888063045e-01 4.010353102601e-01 4.050781039943e-01 4.090164394191e-01 4.128456749789e-01 4.165668654331e-01 4.201760066290e-01 4.236714364994e-01 4.270527378160e-01 4.303154971378e-01 4.334607534727e-01 4.364850070293e-01 4.393863153542e-01 4.421649311877e-01 4.448155705222e-01 4.473393911756e-01 4.497346678110e-01 4.519978299106e-01 4.541298592938e-01 4.561262754797e-01 4.579885072831e-01 4.597140677532e-01 4.612999321419e-01 4.627475944860e-01 4.640530180172e-01 4.652168925865e-01 4.662373920209e-01 4.671124371977e-01 4.678428784237e-01 4.684243331294e-01 4.688590008017e-01 4.691447138324e-01 4.692791411260e-01 4.692647700605e-01 4.690970144194e-01 4.687780396280e-01 4.683055929448e-01 4.676784058803e-01 4.668986268549e-01 4.659623946653e-01 4.648710887813e-01 4.636250189901e-01 4.622211951718e-01 4.606634148825e-01 4.589471406976e-01 4.570753066216e-01 4.550469101890e-01 4.528611111771e-01 4.505208689377e-01 4.480227802724e-01 4.453694123240e-01 4.425613873082e-01 4.395971637415e-01 4.364804671110e-01 4.332087556371e-01 4.297846768111e-01 4.262098311285e-01 4.224827506350e-01 4.186075137873e-01 4.145831846576e-01 4.104119485572e-01 4.060960714327e-01 4.016345012925e-01 3.970333688718e-01 3.922912259621e-01 3.874112406532e-01 3.823965310303e-01 3.772475710361e-01 3.719696446567e-01 3.665635243625e-01 3.610330252692e-01 3.553824458191e-01 3.496134550162e-01 3.437315207353e-01 3.377399835123e-01 3.316435288347e-01 3.254473264532e-01 3.191557699989e-01 3.127757667449e-01 3.063123558305e-01 2.997720785741e-01 2.931630611805e-01 2.864918949190e-01 2.797685058853e-01 2.730001285876e-01 2.661986444057e-01 2.593747863773e-01 2.525395464308e-01 2.457081399246e-01 2.388938124299e-01 2.321130720236e-01 2.253846925013e-01 2.187276188462e-01 2.121647371239e-01 2.057195942435e-01 1.994196037493e-01 1.932942470389e-01 1.873759406115e-01 1.817002045777e-01 1.763070264779e-01 1.712360773983e-01 1.665332302449e-01 1.622443000274e-01 1.584165112450e-01 1.550982739066e-01 1.523344944687e-01 1.501684478667e-01 1.486366061817e-01 1.477682207589e-01 1.475847606066e-01 1.480946962744e-01 1.492988730268e-01 1.511847978799e-01 1.537310969863e-01 1.569086069081e-01 1.606800562225e-01 1.650064344363e-01 1.698414673149e-01 1.751436463783e-01 1.808670629173e-01 1.869681626857e-01 1.934076007689e-01 2.001449051104e-01 2.071448597216e-01 2.143740670779e-01 2.218008245997e-01 2.293979089543e-01 2.371390056377e-01 2.449998073579e-01 2.529595247855e-01 2.609965026332e-01 2.690941265067e-01 2.772336555602e-01 2.853997144566e-01 2.935783887030e-01 3.017541280965e-01 3.099156092148e-01 3.180498580726e-01 3.261453941624e-01 3.341911407922e-01 3.421770436025e-01 3.500940104102e-01 3.579315375578e-01 3.656810843743e-01 3.733343028644e-01 3.808822212205e-01 3.883180601357e-01 3.956328954832e-01 4.028193880197e-01 4.098706317097e-01 4.167794427064e-01 4.235386261208e-01 4.301424488196e-01 4.365827243839e-01 4.428548043455e-01 4.489519920753e-01 4.548677865056e-01 4.605978742626e-01 4.661347935246e-01 4.714744794954e-01 4.766107406375e-01 4.815384739342e-01 4.862528106569e-01 4.907476916472e-01 4.950201371028e-01 4.990644049131e-01 5.028752497897e-01 5.064501934048e-01 5.097836269725e-01 5.128718012070e-01 5.157120207537e-01 5.182987470148e-01 5.206298878381e-01 5.227008379067e-01 5.245090538680e-01 5.260518882398e-01 5.273248203297e-01 5.283262367297e-01 5.290544026167e-01 5.295050882936e-01 5.296782714659e-01 5.295706895987e-01 5.291814376966e-01 5.285089862908e-01 5.275514497713e-01 5.263089668322e-01 5.247793137540e-01 5.229623624357e-01 5.208586855776e-01 5.184667615676e-01 5.157881858877e-01 5.128230168024e-01 5.095716523449e-01 5.060368269420e-01 5.022178671163e-01 4.981182674894e-01 4.937391830562e-01 4.890827338265e-01 4.841536028626e-01 4.789523186509e-01 4.734841392978e-01 4.677527310241e-01 4.617613601821e-01 4.555174299982e-01 4.490239507764e-01 4.422883396314e-01 4.353175694951e-01 4.281168842183e-01 4.206964955853e-01 4.130620812676e-01 4.052246057997e-01 3.971938151831e-01 3.889793134615e-01 3.805944730518e-01 3.720514627117e-01 3.633636491561e-01 3.545480923431e-01 3.456196260253e-01 3.365986382533e-01 3.275046832245e-01 3.183587173430e-01 3.091870119811e-01 3.000150247304e-01 2.908724157368e-01 2.817921900935e-01 2.728110486103e-01 2.639684643320e-01 2.553096906068e-01 2.468827403920e-01 2.387429673311e-01 2.309478854971e-01 2.235609329531e-01 2.166520445790e-01 2.102904143095e-01 2.045536115057e-01 1.995140609321e-01 1.952453622458e-01 1.918165924100e-01 1.892843456011e-01 1.876976266400e-01 1.870854183522e-01 1.874622926835e-01 1.888213572118e-01 1.911372439256e-01 1.943705665834e-01 1.984634029421e-01 2.033519696709e-01 2.089626508577e-01 2.152198526729e-01 2.220485394869e-01 2.293707629679e-01 2.371170531246e-01 2.452177703065e-01 2.536086340708e-01 2.622322424988e-01 2.710315948100e-01 2.799580955989e-01 2.889641682652e-01 2.980074444831e-01 3.070498961905e-01 3.160532256192e-01 3.249858313303e-01 3.338158408571e-01 3.425151848969e-01 3.510559232137e-01 3.594126011339e-01 3.675618761280e-01 3.754809022670e-01 3.831488262259e-01 3.905456369296e-01 3.976516951450e-01 4.044499545446e-01 4.109229237459e-01 4.170547979145e-01 4.228304035455e-01 4.282352708180e-01 4.332556431425e-01 4.378782822001e-01 4.420915824936e-01 4.458834386091e-01 4.492431852639e-01 4.521602690304e-01 4.546263844513e-01 4.566325522851e-01 4.581695902817e-01 4.592329142504e-01 4.598138773176e-01 4.599087772217e-01 4.595124336880e-01 4.586192347583e-01 4.572289114922e-01 4.553367269801e-01 4.529416211802e-01 4.500440720675e-01 4.466423936635e-01 4.427405807941e-01 4.383389925295e-01 4.334412354240e-01 4.280531313030e-01 4.221782482939e-01 4.158251099169e-01 4.089997719109e-01 4.017126912051e-01 3.939737232639e-01 3.857940613762e-01 3.771879950231e-01 3.681692875255e-01 3.587547591722e-01 3.489642955348e-01 3.388168482712e-01 3.283366912717e-01 3.175491569340e-01 3.064824825454e-01 2.951695018401e-01 2.836460584313e-01 2.719529359689e-01 2.601367243327e-01 2.482500579901e-01 2.363548163819e-01 2.245223652593e-01 2.128356770804e-01 2.013932727887e-01 1.903101324259e-01 1.797222192617e-01 1.697894649801e-01 1.606924294329e-01 1.526387350852e-01 1.458481680786e-01 1.405425301468e-01 1.369243136224e-01 1.351434790497e-01 1.352802045736e-01 1.373168772643e-01 1.411527287655e-01 1.466160548502e-01 1.534902964248e-01 1.615487024264e-01 1.705635938359e-01 1.803317199604e-01 1.906701564287e-01 2.014184197765e-01 2.124442480051e-01 2.236284282098e-01 2.348730616302e-01 2.460933248919e-01 2.572131755930e-01 2.681700562321e-01 2.789055359559e-01 2.893699183831e-01 2.995177822091e-01 3.093092320886e-01 3.187079309605e-01 3.276819175595e-01 3.362016735642e-01 3.442405598225e-01 3.517759628233e-01 3.587859813874e-01 3.652529704105e-01 3.711612395437e-01 3.764957210444e-01 3.812475197721e-01 3.854049438466e-01 3.889628207528e-01 3.919175443739e-01 3.942652828762e-01 3.960090307068e-01 3.971505207985e-01 3.976956398624e-01 3.976536585389e-01 3.970345643537e-01 3.958536374181e-01 3.941257679888e-01 3.918715103792e-01 3.891134013002e-01 3.858763111549e-01 3.821901472538e-01 3.780853277787e-01 3.735991348537e-01 3.687692171100e-01 3.636374666465e-01 3.582510816896e-01 3.526573660769e-01 3.469112042620e-01 3.410668957371e-01 3.351831561942e-01 3.293235910179e-01 3.235499212114e-01 3.179308668871e-01 3.125323878127e-01 3.074217089323e-01 3.026667621381e-01 2.983292956963e-01 2.944720591310e-01 2.911477863543e-01 2.884050897622e-01 2.862819347344e-01 2.848072968393e-01 2.839972061513e-01 2.838570217322e-01 2.843804088239e-01 2.855461166504e-01 2.873273037320e-01 2.896800596263e-01 2.925586935566e-01 2.959081560973e-01 2.996664653334e-01 3.037746112952e-01 3.081657022150e-01 3.127778251924e-01 3.175495724711e-01 3.224165869494e-01 3.273273843595e-01 3.322259550372e-01 3.370647708620e-01 3.418011181310e-01 3.463936437908e-01 3.508107444190e-01 3.550224907333e-01 3.590052263174e-01 3.627409115327e-01 3.662156293404e-01 3.694205688412e-01 3.723515510352e-01 3.750108026938e-01 3.774010876861e-01 3.795338217612e-01 3.814211590512e-01 3.830799684237e-01 3.845324990753e-01 3.857982779226e-01 3.869056471469e-01 3.878820009903e-01 3.887549037549e-01 3.895579551513e-01 3.903177931580e-01 3.910673983145e-01 3.918356662901e-01 3.926485521029e-01 3.935347504429e-01 3.945146080225e-01 3.956076235155e-01 3.968308798672e-01 3.981939481347e-01 3.997044062813e-01 4.013636227528e-01 4.031687861476e-01 4.051109027998e-01 4.071789056150e-01 4.093544520347e-01 4.116162514780e-01 4.139412307170e-01 4.162991525169e-01 4.186616944711e-01 4.209958346754e-01 4.232682473520e-01 4.254467241642e-01 4.274957265474e-01 4.293839266616e-01 4.310793138907e-01 4.325519716792e-01 4.337757511391e-01 4.347251296338e-01 4.353807754481e-01 4.357237513858e-01 4.357418564759e-01 4.354274045613e-01 4.347744902117e-01 4.337866540425e-01 4.324677969836e-01 4.308307122527e-01 4.288911213739e-01 4.266711335923e-01 4.241976535380e-01 4.215032299443e-01 4.186254891552e-01 4.156051799057e-01 4.124897997406e-01 4.093291917348e-01 4.061755236940e-01 4.030876811996e-01 4.001199684994e-01 3.973309529123e-01 3.947793801227e-01 3.925184795331e-01 3.906024179484e-01 3.890764319105e-01 3.879830389881e-01 3.873557489744e-01 3.872194276771e-01 3.875912643689e-01 3.884750019109e-01 3.898684972190e-01 3.917558173731e-01 3.941117782302e-01 3.969024538231e-01 4.000835664528e-01 4.036061144781e-01 4.074113351165e-01 4.114392048136e-01 4.156230568838e-01 4.198948506423e-01 4.241867516377e-01 4.284278064251e-01 4.325518123983e-01 4.364908417427e-01 4.401818562859e-01 4.435648294746e-01 4.465816708903e-01 4.491820094711e-01 4.513171855623e-01 4.529469303282e-01 4.540343118420e-01 4.545503626230e-01 4.544721510925e-01 4.537824654478e-01 4.524744244288e-01 4.505445280868e-01 4.479997396069e-01 4.448542004630e-01 4.411286737291e-01 4.368543351892e-01 4.320677854473e-01 4.268157770807e-01 4.211531648270e-01 4.151404287008e-01 4.088484435656e-01 4.023515030134e-01 3.957331603083e-01 3.890791301449e-01 3.824796816925e-01 3.760261393111e-01 3.698085100284e-01 3.639174034322e-01 3.584342811340e-01 3.534359383564e-01 3.489876142027e-01 3.451422374123e-01 3.419400695375e-01 3.394018263181e-01 3.375362860446e-01 3.363327488201e-01 3.357655112681e-01 3.357981399374e-01 3.363797178186e-01 3.374556498021e-01 3.389634915705e-01 3.408406062727e-01 3.430257452711e-01 3.454596684618e-01 3.480930420912e-01 3.508769053034e-01 3.537759063086e-01 3.567584903522e-01 3.598004304208e-01 3.628873659320e-01 3.660048215182e-01 3.691454399748e-01 3.723027074923e-01 3.754688159753e-01 3.786361788745e-01 3.817897700361e-01 3.849140822972e-01 3.879828276114e-01 3.909663458073e-01 3.938245540804e-01 3.965130620802e-01 3.989817910271e-01 4.011738009298e-01 4.030360817535e-01 4.045100499837e-01 4.055437082038e-01 4.060910339409e-01 4.061128089591e-01 4.055862857382e-01 4.044991283517e-01 4.028597567624e-01 4.006960280563e-01 3.980558042207e-01 3.950154513134e-01 3.916685200374e-01 3.881380108311e-01 3.845643450674e-01 3.811066713949e-01 3.779393671135e-01 3.752371798282e-01 3.731771378617e-01 3.719184560710e-01 3.715973889703e-01 3.723187431886e-01 3.741382035672e-01 3.770718189029e-01 3.810797394160e-01 3.860813998862e-01 3.919523899441e-01 3.985371481626e-01 4.056627314693e-01 4.131405309126e-01 4.207873433784e-01 4.284262399262e-01 4.358978134289e-01 4.430696517181e-01 4.498321102697e-01 4.561112657925e-01 4.618607104752e-01 4.670693832398e-01 4.717551005303e-01 4.759609418474e-01 4.797539434499e-01 4.832134392468e-01 4.864311595023e-01 4.894984242613e-01 4.924970592131e-01 4.954988335465e-01 4.985469075734e-01 5.016653864009e-01 5.048413729968e-01 5.080349510769e-01 5.111765454450e-01 5.141684135730e-01 5.168981372416e-01 5.192380140229e-01 5.210594200751e-01 5.222404202425e-01 5.226691657519e-01 5.222650225764e-01 5.209697335983e-01 5.187663541964e-01 5.156744252410e-01 5.117578184841e-01 5.071212819183e-01 5.019065837338e-01 4.962939848680e-01 4.904843502350e-01 4.846991173531e-01 4.791579039052e-01 4.740694495178e-01 4.696190240254e-01 4.659463253278e-01 4.631440463836e-01 4.612444822994e-01 4.602198370166e-01 4.599918218984e-01 4.604296062548e-01 4.613775595519e-01 4.626575084071e-01 4.640915494696e-01 4.655162442749e-01 4.667858167761e-01 4.677912535987e-01 4.684516811583e-01 4.687244780388e-01 4.685955088501e-01 4.680737301928e-01 4.671862126142e-01 4.659617870531e-01 4.644324063336e-01 4.626144711904e-01 4.605089843847e-01 4.581025631358e-01 4.553590893525e-01 4.522383534730e-01 4.486907165492e-01 4.446776116222e-01 4.401808543621e-01 4.352114225451e-01 4.298244817583e-01 4.241188468576e-01 4.182494289887e-01 4.124148917517e-01 4.068510274598e-01 4.018206866215e-01 3.975781011845e-01 3.943585924884e-01 3.923413016697e-01 3.916311234062e-01 3.922503046745e-01 3.941259064724e-01 3.971178552719e-01 4.010216867198e-01 4.056120172902e-01 4.106639875733e-01 4.159772124285e-01 4.214045754179e-01 4.268483801592e-01 4.322770574503e-01 4.377052436873e-01 4.431851660298e-01 4.487888239382e-01 4.545740958005e-01 4.605817905842e-01 4.668008473903e-01 4.731722798937e-01 4.795852694221e-01 4.858829095086e-01 4.918899857560e-01 4.974183660083e-01 5.023048467907e-01 5.064250207756e-01 5.097092321679e-01 5.121575455343e-01 5.138317413871e-01 5.148626340117e-01 5.154189812249e-01 5.156941698238e-01 5.158822744430e-01 5.161404187831e-01 5.165829263034e-01 5.172519643642e-01 5.181230872910e-01 5.191138125770e-01 5.200940577343e-01 5.209225839222e-01 5.214600338531e-01 5.216043240099e-01 5.213002294021e-01 5.205489178991e-01 5.194085547223e-01 5.179738568379e-01 5.163658760214e-01 5.146989090206e-01 5.130601033128e-01 5.114933908032e-01 5.099820789132e-01 5.084628711981e-01 5.068219226099e-01 5.049293658708e-01 5.026571032121e-01 4.999008627974e-01 4.966074417056e-01 4.926053588057e-01 4.867848190070e-01 4.808969272384e-01 4.765970964350e-01 4.743227118826e-01 4.730051144431e-01 4.708616282499e-01 4.666714805549e-01 4.606429266346e-01 4.543214209692e-01 4.495937131837e-01 4.473978649560e-01 4.470524420813e-01 4.467774406111e-01 4.449930574574e-01 4.414465581699e-01 4.374397116973e-01 4.350336238387e-01 4.356576697130e-01 4.391217026288e-01 4.438211650612e-01 4.479444228661e-01 4.507604720145e-01 4.531022514758e-01 4.567740727038e-01 4.632213664010e-01 4.724195877686e-01 4.828065874750e-01 4.922960193261e-01 4.995761699726e-01 5.048279032240e-01 5.094608374265e-01 5.150508439528e-01 5.221773974695e-01 5.299562824124e-01 5.366063986549e-01 5.406288521909e-01 5.417503880656e-01 5.410873445939e-01 5.404254429135e-01 5.410649565589e-01 5.429705488270e-01 5.448569664897e-01 5.451530428220e-01 5.431164847890e-01 5.393904070562e-01 5.356579586729e-01 5.335842111849e-01 5.337207247141e-01 5.351762629744e-01 5.362822883563e-01 5.357510122480e-01 5.335147463122e-01 5.307241853753e-01 5.289067112628e-01 5.288460365480e-01 5.299613973909e-01 5.306575619822e-01 5.293626920380e-01 5.255342570113e-01 5.199691635437e-01 5.142533994392e-01 5.097039797457e-01 5.064875001217e-01 5.035577822345e-01 4.994866046265e-01 4.935493075134e-01 4.863177794978e-01 4.793788621514e-01 4.743417323881e-01 4.717597131865e-01 4.707997658878e-01 4.699488939895e-01 4.681939564441e-01 4.658519224030e-01 4.644746743873e-01 4.658651374674e-01 4.708256020528e-01 4.786067611747e-01 4.874546373339e-01 4.958181679219e-01 5.032965303377e-01 5.107095570717e-01 5.192886575876e-01 5.295459747995e-01 5.406349883563e-01 5.506328883232e-01 5.574810701423e-01 5.602501392331e-01 5.233413404960e-01 4.735602861066e-01 4.667175021775e-01 5.122952053043e-01 5.615315411585e-01 5.716342860311e-01 5.377088606399e-01 4.923615699155e-01 4.826688705261e-01 5.176543777610e-01 5.573508674277e-01 5.644531466591e-01 5.339744586301e-01 4.924853463644e-01 4.767730911214e-01 4.942178201527e-01 5.154544033476e-01 5.133808228084e-01 4.886496640117e-01 4.666030821152e-01 4.704941564202e-01 4.915528246056e-01 5.002285598187e-01 4.797382116044e-01 4.419747107128e-01 4.209777797002e-01 4.381595288649e-01 4.725530532203e-01 4.888266280610e-01 4.732549837060e-01 4.423736818947e-01 4.299737099750e-01 4.504760772990e-01 4.795109952312e-01 4.860187899076e-01 4.634006854051e-01 4.356792605305e-01 4.383612664373e-01 4.753442053736e-01 5.124323703175e-01 5.183417678389e-01 4.900459238692e-01 4.551420395286e-01 4.519048451598e-01 4.852951478327e-01 5.204173997447e-01 5.258214013743e-01 4.995860875294e-01 4.698521430111e-01 4.716749414980e-01 5.054763019243e-01 5.366268919991e-01 5.366066542033e-01 5.062174132173e-01 4.750705166490e-01 4.770427878357e-01 5.097563375235e-01 5.380660024448e-01 5.354193593888e-01 5.052664255800e-01 4.785083102091e-01 4.858777670527e-01 5.197788096681e-01 5.442389131675e-01 5.350706513286e-01 4.986750517358e-01 4.687771055684e-01 4.769552480693e-01 5.128259166517e-01 5.377843331823e-01 5.271226631192e-01 4.869694822010e-01 4.502059644005e-01 4.488849330948e-01 4.752024386071e-01 4.930094956831e-01 4.802227947563e-01 4.464419440341e-01 4.272125290067e-01 4.614696023372e-01
 1.448207945896e-01 1.463472119182e-01 1.478114452290e-01 1.492199918847e-01 1.506521720070e-01 1.521699526613e-01 1.537546415628e-01 1.553302088577e-01 1.568384063429e-01 1.582914580569e-01 1.597624397464e-01 1.613182403946e-01 1.629503504084e-01 1.645737688036e-01 1.661112037921e-01 1.675795540309e-01 1.690723078557e-01 1.706577693400e-01 1.723087373721e-01 1.739345483918e-01 1.754739619117e-01 1.769519784343e-01 1.784505220435e-01 1.800325491100e-01 1.816806290442e-01 1.833116617100e-01 1.848578942272e-01 1.863322309099e-01 1.878172929523e-01 1.893833041192e-01 1.910202366209e-01 1.926491172065e-01 1.941944018781e-01 1.956538746895e-01 1.971051318708e-01 1.986364632662e-01 2.002575586401e-01 2.018829159392e-01 2.034120749153e-01 2.048337212730e-01 2.062411774653e-01 2.077380016601e-01 2.093328104000e-01 2.109253567615e-01 2.124069647332e-01 2.137719164638e-01 2.151296803597e-01 2.165980285199e-01 2.181769879695e-01 2.197416552019e-01 2.211691775718e-01 2.224679394889e-01 2.237723228942e-01 2.252062552561e-01 2.267556635083e-01 2.282813030673e-01 2.296579388818e-01 2.308996878117e-01 2.321458295822e-01 2.335180660973e-01 2.349968250786e-01 2.364477835475e-01 2.377591062033e-01 2.389479456303e-01 2.401351698422e-01 2.414213937463e-01 2.427930613419e-01 2.441421657336e-01 2.453755097158e-01 2.465037537284e-01 2.476234329913e-01 2.488196499831e-01 2.500850487165e-01 2.513323688568e-01 2.524814323687e-01 2.535349516723e-01 2.545733510646e-01 2.556761074844e-01 2.568433695974e-01 2.579979936655e-01 2.590609085470e-01 2.600267413835e-01 2.609691098798e-01 2.619693904482e-01 2.630385852177e-01 2.641050373952e-01 2.650822232311e-01 2.659516077648e-01 2.667850666090e-01 2.676760807558e-01 2.686481787496e-01 2.696280136472e-01 2.705142862436e-01 2.712793397874e-01 2.719981320050e-01 2.727765754789e-01 2.736457278521e-01 2.745283474961e-01 2.753151439969e-01 2.759729390333e-01 2.765770386293e-01 2.772368787617e-01 2.779890839661e-01 2.787609041361e-01 2.794435451264e-01 2.799961127851e-01 2.804852920065e-01 2.810187460266e-01 2.816398445961e-01 2.822870349217e-01 2.828572649070e-01 2.833043659731e-01 2.836809756860e-01 2.840831884373e-01 2.845593204776e-01 2.850662942552e-01 2.855140477077e-01 2.858536859800e-01 2.861184828428e-01 2.863881883208e-01 2.867119904574e-01 2.870675439933e-01 2.873830659992e-01 2.876092918785e-01 2.877606076381e-01 2.879001221017e-01 2.880755502172e-01 2.882772411687e-01 2.884509982469e-01 2.885528896370e-01 2.885872577366e-01 2.885994692899e-01 2.886304467229e-01 2.886774686218e-01 2.887008802125e-01 2.886668716007e-01 2.885765264465e-01 2.884608154550e-01 2.883493765881e-01 2.882414666665e-01 2.881102660069e-01 2.879314468503e-01 2.877061751347e-01 2.874552363881e-01 2.871950852341e-01 2.869267622712e-01 2.866351152905e-01 2.863058237628e-01 2.859382502223e-01 2.855430285122e-01 2.851292019199e-01 2.846971282742e-01 2.842415557925e-01 2.837579807287e-01 2.832430906983e-01 2.826990339754e-01 2.821279465748e-01 2.815303840326e-01 2.809084787219e-01 2.802652328649e-01 2.795992487069e-01 2.789051005590e-01 2.781780349465e-01 2.774172654883e-01 2.766285715686e-01 2.758209246772e-01 2.749970833609e-01 2.741493357914e-01 2.732656945039e-01 2.723426167012e-01 2.713870896721e-01 2.704116198386e-01 2.694228379528e-01 2.684140304148e-01 2.673700569394e-01 2.662853801625e-01 2.651664710119e-01 2.640252372984e-01 2.628677655797e-01 2.616874437099e-01 2.604737985884e-01 2.592232036714e-01 2.579426575160e-01 2.566398668130e-01 2.553147282977e-01 2.539609256516e-01 2.525749219264e-01 2.511590745001e-01 2.497194257435e-01 2.482567715843e-01 2.467656416760e-01 2.452414472811e-01 2.436874208532e-01 2.421101967179e-01 2.405119323646e-01 2.388875629975e-01 2.372314220515e-01 2.355433749651e-01 2.338309051662e-01 2.320986286663e-01 2.303427088562e-01 2.285552745175e-01 2.267352980747e-01 2.248877514370e-01 2.230203346833e-01 2.211330326415e-01 2.192179657920e-01 2.172686071159e-01 2.152884338450e-01 2.132857391681e-01 2.112646522128e-01 2.092201600762e-01 2.071447895299e-01 2.050366367136e-01 2.029015049349e-01 2.007461890196e-01 1.985687181132e-01 1.963637366560e-01 1.941293480933e-01 1.918675843068e-01 1.895835069429e-01 1.872774093112e-01 1.849457711401e-01 1.825868136458e-01 1.802028065261e-01 1.777971498964e-01 1.753688017413e-01 1.729162445698e-01 1.704394140957e-01 1.679388478409e-01 1.654183890121e-01 1.628772673385e-01 1.603133739388e-01 1.577277061184e-01 1.551213221703e-01 1.524949564555e-01 1.498493854925e-01 1.471839053572e-01 1.444988064613e-01 1.417950091895e-01 1.390739274770e-01 1.363343579670e-01 1.335776762631e-01 1.308054255089e-01 1.280185854911e-01 1.252166993766e-01 1.224005516954e-01 1.195703639482e-01 1.167296184043e-01 1.138795876945e-01 1.110198860055e-01 1.081504355575e-01 1.052747436646e-01 1.023945416352e-01 9.951230691133e-02 9.663010868215e-02 9.374772365412e-02 9.086913369401e-02 8.799781619232e-02 8.513684256031e-02 8.228846431990e-02 7.945788839788e-02 7.664931183285e-02 7.386836201237e-02 7.112143339407e-02 6.841453421315e-02 6.575615699623e-02 6.315776625494e-02 6.062818452024e-02 5.817902908176e-02 5.582555230495e-02 5.358331399044e-02 5.147106913703e-02 4.950954847280e-02 4.771959737357e-02 4.612412703361e-02 4.474965906593e-02 4.362060836106e-02 4.275925942412e-02 4.218666382582e-02 4.191738600622e-02 4.196040617945e-02 4.231866665193e-02 4.298827119943e-02 4.395706140823e-02 4.520893859201e-02 4.672426399067e-02 4.847926179061e-02 5.045224782073e-02 5.262052135241e-02 5.496312295716e-02 5.746018395541e-02 6.009382529131e-02 6.284744492660e-02 6.570747473930e-02 6.866247296330e-02 7.170091485174e-02 7.481375392405e-02 7.799234812261e-02 8.122974969162e-02 8.451906795941e-02 8.785635695064e-02 9.123450809591e-02 9.465066808907e-02 9.810060936851e-02 1.015805820951e-01 1.050875879219e-01 1.086192741878e-01 1.121727452272e-01 1.157458081081e-01 1.193368022832e-01 1.229430148639e-01 1.265630848074e-01 1.301953187493e-01 1.338383570826e-01 1.374907545195e-01 1.411511373706e-01 1.448182160228e-01 1.484899305129e-01 1.521661222704e-01 1.558457653026e-01 1.595272578645e-01 1.632109348804e-01 1.668934305872e-01 1.705756857653e-01 1.742563726557e-01 1.779341365279e-01 1.816087406766e-01 1.852796196853e-01 1.889448676762e-01 1.926037986377e-01 1.962562949123e-01 1.999014056153e-01 2.035385068905e-01 2.071670291055e-01 2.107850886762e-01 2.143929980407e-01 2.179900147851e-01 2.215741619982e-01 2.251464678898e-01 2.287055590768e-01 2.322507035960e-01 2.357808833434e-01 2.392962227626e-01 2.427944680565e-01 2.462761336977e-01 2.497395094290e-01 2.531850998117e-01 2.566124586564e-01 2.600199438434e-01 2.634069215037e-01 2.667727509638e-01 2.701159271153e-01 2.734368445945e-01 2.767356035757e-01 2.800100148801e-01 2.832605609601e-01 2.864856707098e-01 2.896842348291e-01 2.928569695017e-01 2.960022118804e-01 2.991194426084e-01 3.022083681306e-01 3.052685635673e-01 3.082987501306e-01 3.112985710201e-01 3.142666776249e-01 3.172028418766e-01 3.201065933183e-01 3.229772051214e-01 3.258142951566e-01 3.286170572507e-01 3.313840657951e-01 3.341156088568e-01 3.368101514907e-01 3.394674061188e-01 3.420869061248e-01 3.446674659027e-01 3.472092199536e-01 3.497117000481e-01 3.521727248025e-01 3.545927636121e-01 3.569706818248e-01 3.593055350302e-01 3.615975479369e-01 3.638456821555e-01 3.660501601879e-01 3.682095701590e-01 3.703224085747e-01 3.723887792297e-01 3.744076590006e-01 3.763787209891e-01 3.783030198556e-01 3.801786922746e-01 3.820040164854e-01 3.837787950326e-01 3.855013886203e-01 3.871737042064e-01 3.887945736613e-01 3.903642276770e-01 3.918802696462e-01 3.933420460299e-01 3.947482484701e-01 3.960997928174e-01 3.973967419832e-01 3.986388105644e-01 3.998240049912e-01 4.009517910475e-01 4.020204242393e-01 4.030307157064e-01 4.039831692360e-01 4.048771599634e-01 4.057115254092e-01 4.064849165285e-01 4.071965267550e-01 4.078466688233e-01 4.084360828213e-01 4.089634564819e-01 4.094279360074e-01 4.098278580569e-01 4.101635073961e-01 4.104354703443e-01 4.106434048529e-01 4.107868836950e-01 4.108643072725e-01 4.108745356144e-01 4.108185404685e-01 4.106958916680e-01 4.105068803532e-01 4.102506255387e-01 4.099260125394e-01 4.095320155653e-01 4.090688057691e-01 4.085374790469e-01 4.079375220869e-01 4.072680473326e-01 4.065280960659e-01 4.057173411932e-01 4.048355434380e-01 4.038837054177e-01 4.028613741849e-01 4.017678247004e-01 4.006023295503e-01 3.993639867034e-01 3.980538528711e-01 3.966722313657e-01 3.952183109960e-01 3.936919422427e-01 3.920933197642e-01 3.904210158420e-01 3.886762934019e-01 3.868586601608e-01 3.849681340772e-01 3.830042963977e-01 3.809670051282e-01 3.788563708649e-01 3.766731108730e-01 3.744158159473e-01 3.720859911025e-01 3.696827498390e-01 3.672060741490e-01 3.646567444369e-01 3.620351287854e-01 3.593399231892e-01 3.565723278902e-01 3.537320642402e-01 3.508191692988e-01 3.478341813363e-01 3.447772112916e-01 3.416492562221e-01 3.384495337355e-01 3.351783575896e-01 3.318365785328e-01 3.284244554099e-01 3.249430369985e-01 3.213913225552e-01 3.177702752130e-01 3.140807290772e-01 3.103222397392e-01 3.064965307787e-01 3.026039691213e-01 2.986439198441e-01 2.946187012925e-01 2.905276278932e-01 2.863721685138e-01 2.821535826207e-01 2.778714506436e-01 2.735273401021e-01 2.691220068494e-01 2.646553227174e-01 2.601300233882e-01 2.555457771633e-01 2.509048186543e-01 2.462080808247e-01 2.414549454297e-01 2.366499797029e-01 2.317927949297e-01 2.268843701080e-01 2.219281993702e-01 2.169241203484e-01 2.118746896574e-01 2.067823977873e-01 2.016481103250e-01 1.964763533350e-01 1.912675112396e-01 1.860257225014e-01 1.807534552520e-01 1.754539383977e-01 1.701328960647e-01 1.647914675963e-01 1.594364775644e-01 1.540722238068e-01 1.487038524993e-01 1.433395303768e-01 1.379857681757e-01 1.326509679131e-01 1.273459779139e-01 1.220804591606e-01 1.168694599990e-01 1.117281615088e-01 1.066733745460e-01 1.017286134891e-01 9.691645206327e-02 9.226768229767e-02 8.781703898660e-02 8.360317926700e-02 7.967474167093e-02 7.608290347149e-02 7.288666100048e-02 7.014945712591e-02 6.793362826629e-02 6.630093051139e-02 6.530182273552e-02 6.497220768483e-02 6.532952456282e-02 6.636781179474e-02 6.806025816075e-02 7.036507694164e-02 7.322710425595e-02 7.658630871936e-02 8.038366423474e-02 8.455949438799e-02 8.906339590293e-02 9.384715341779e-02 9.886973874207e-02 1.040974071128e-01 1.094972070109e-01 1.150454512403e-01 1.207197351289e-01 1.264991439894e-01 1.323705150071e-01 1.383162590064e-01 1.443265215891e-01 1.503898049590e-01 1.564951300179e-01 1.626370561313e-01 1.688053701541e-01 1.749932012722e-01 1.811967451417e-01 1.874077164507e-01 1.936228716400e-01 1.998363851874e-01 2.060440638291e-01 2.122426541869e-01 2.184262181661e-01 2.245933777407e-01 2.307387097321e-01 2.368585291102e-01 2.429518898434e-01 2.490123186126e-01 2.550400700484e-01 2.610299874952e-01 2.669792643294e-01 2.728872699908e-01 2.787485153990e-01 2.845626997788e-01 2.903256438975e-01 2.960345969774e-01 3.016889201787e-01 3.072828588717e-01 3.128174758342e-01 3.182882955111e-01 3.236922783445e-01 3.290292051275e-01 3.342944488516e-01 3.394881032365e-01 3.446063188093e-01 3.496466411173e-01 3.546083980428e-01 3.594872562717e-01 3.642823692537e-01 3.689917600868e-01 3.736111636131e-01 3.781418342946e-01 3.825776870298e-01 3.869199421259e-01 3.911650004756e-01 3.953108489581e-01 3.993567990459e-01 4.032984420585e-01 4.071357778554e-01 4.108664525580e-01 4.144873739325e-01 4.179986862712e-01 4.213959766674e-01 4.246793758152e-01 4.278468811364e-01 4.308946437554e-01 4.338242291487e-01 4.366303844103e-01 4.393141884481e-01 4.418736883068e-01 4.443049451399e-01 4.466099646368e-01 4.487830547355e-01 4.508251698914e-01 4.527353311273e-01 4.545095199030e-01 4.561491695620e-01 4.576507371864e-01 4.590136777606e-01 4.602380471735e-01 4.613197494794e-01 4.622604126927e-01 4.630568059526e-01 4.637089755671e-01 4.642159468996e-01 4.645749131049e-01 4.647886229695e-01 4.648510640009e-01 4.647652835627e-01 4.645299790022e-01 4.641415877854e-01 4.636042129160e-01 4.629130234566e-01 4.620693058723e-01 4.610732337886e-01 4.599215409092e-01 4.586178697050e-01 4.571585813248e-01 4.555442752161e-01 4.537770699502e-01 4.518527517591e-01 4.497755744613e-01 4.475423958341e-01 4.451551208819e-01 4.426140240306e-01 4.399175884461e-01 4.370696011151e-01 4.340670391974e-01 4.309123502027e-01 4.276068557025e-01 4.241491093750e-01 4.205430173519e-01 4.167868351609e-01 4.128832259987e-01 4.088342281062e-01 4.046385460855e-01 4.003007957846e-01 3.958208474622e-01 3.912003951808e-01 3.864428982571e-01 3.815482339058e-01 3.765212168827e-01 3.713624366622e-01 3.660754196736e-01 3.606630782068e-01 3.551276919671e-01 3.494743613738e-01 3.437049295176e-01 3.378234356979e-01 3.318354940522e-01 3.257442354125e-01 3.195547130128e-01 3.132723000162e-01 3.069027130103e-01 3.004519645462e-01 2.939268217222e-01 2.873347152938e-01 2.806831425572e-01 2.739807784171e-01 2.672364995584e-01 2.604613206057e-01 2.536659666798e-01 2.468627154635e-01 2.400653260339e-01 2.332890367348e-01 2.265497191681e-01 2.198670535552e-01 2.132599109920e-01 2.067513378895e-01 2.003668435224e-01 1.941336682584e-01 1.880822642309e-01 1.822464018695e-01 1.766626064368e-01 1.713713878611e-01 1.664149206887e-01 1.618390893730e-01 1.576910799219e-01 1.540196051933e-01 1.508723425673e-01 1.482958779197e-01 1.463308177887e-01 1.450141259566e-01 1.443716372338e-01 1.444223860205e-01 1.451719433466e-01 1.466156870482e-01 1.487388635461e-01 1.515148577505e-01 1.549127092738e-01 1.588921780626e-01 1.634105644342e-01 1.684240139735e-01 1.738857881259e-01 1.797530428649e-01 1.859811646790e-01 1.925315367587e-01 1.993653460937e-01 2.064466661538e-01 2.137449154869e-01 2.212285984772e-01 2.288710968356e-01 2.366477556669e-01 2.445344038579e-01 2.525115346887e-01 2.605594273737e-01 2.686592588773e-01 2.767958237745e-01 2.849530853150e-01 2.931178738157e-01 3.012760925298e-01 3.094150030093e-01 3.175239551952e-01 3.255908634275e-01 3.336058555695e-01 3.415588782043e-01 3.494397705973e-01 3.572406082978e-01 3.649514937535e-01 3.725647728852e-01 3.800722736519e-01 3.874654838741e-01 3.947381710762e-01 4.018823809388e-01 4.088909814486e-01 4.157574335138e-01 4.224746700957e-01 4.290362544008e-01 4.354358783422e-01 4.416673172036e-01 4.477249225778e-01 4.536019683967e-01 4.592934201127e-01 4.647942131316e-01 4.700969067715e-01 4.751996918760e-01 4.800941982922e-01 4.847771342805e-01 4.892435809748e-01 4.934880656490e-01 4.975066730429e-01 5.012938633101e-01 5.048471784512e-01 5.081609259766e-01 5.112312622897e-01 5.140553247874e-01 5.166289253332e-01 5.189481113185e-01 5.210107980434e-01 5.228125007670e-01 5.243512698354e-01 5.256236134218e-01 5.266262856469e-01 5.273587047937e-01 5.278159929837e-01 5.279979558152e-01 5.279025817267e-01 5.275268141939e-01 5.268711009669e-01 5.259329251330e-01 5.247116905402e-01 5.232073954363e-01 5.214178568387e-01 5.193441361782e-01 5.169859932621e-01 5.143422162623e-01 5.114151039553e-01 5.082042918261e-01 5.047113498123e-01 5.009377938887e-01 4.968839875928e-01 4.925547911320e-01 4.879502263000e-01 4.830733560333e-01 4.779280810719e-01 4.725166335009e-01 4.668453101502e-01 4.609154743734e-01 4.547328526139e-01 4.483037145900e-01 4.416321386494e-01 4.347258627069e-01 4.275909577484e-01 4.202354035978e-01 4.126679918603e-01 4.048962601258e-01 3.969313364737e-01 3.887822873716e-01 3.804613835323e-01 3.719811944973e-01 3.633541360349e-01 3.545963917329e-01 3.457238893551e-01 3.367533449705e-01 3.277055203982e-01 3.186011833037e-01 3.094644034932e-01 3.003210810909e-01 2.911995927991e-01 2.821318767079e-01 2.731525662937e-01 2.643007096823e-01 2.556187270798e-01 2.471543626336e-01 2.389593978109e-01 2.310919457110e-01 2.236129202726e-01 2.165904366383e-01 2.100942546983e-01 2.041982604418e-01 1.989786855017e-01 1.945074408265e-01 1.908553209166e-01 1.880830313295e-01 1.862408832242e-01 1.853651678451e-01 1.854727502096e-01 1.865640369457e-01 1.886188300431e-01 1.915994557175e-01 1.954553349140e-01 2.001213767008e-01 2.055289825160e-01 2.116005690195e-01 2.182608086145e-01 2.254337891423e-01 2.330471045155e-01 2.410319279604e-01 2.493222246505e-01 2.578596842665e-01 2.665879350789e-01 2.754555791199e-01 2.844170349654e-01 2.934272110851e-01 3.024472468846e-01 3.114403053561e-01 3.203717646038e-01 3.292122079181e-01 3.379296208097e-01 3.464991624606e-01 3.548943889531e-01 3.630919529000e-01 3.710691209863e-01 3.788037616946e-01 3.862768109850e-01 3.934691862416e-01 4.003619882664e-01 4.069391989388e-01 4.131829255076e-01 4.190797515405e-01 4.246140010305e-01 4.297722813452e-01 4.345410848361e-01 4.389092053657e-01 4.428642194112e-01 4.463955663597e-01 4.494926442475e-01 4.521457057293e-01 4.543467748580e-01 4.560869169065e-01 4.573590258773e-01 4.581569992324e-01 4.584737176477e-01 4.583054998093e-01 4.576470463815e-01 4.564958543969e-01 4.548493132775e-01 4.527038718808e-01 4.500607996902e-01 4.469185931647e-01 4.432776131473e-01 4.391410302216e-01 4.345092022174e-01 4.293878482389e-01 4.237816676346e-01 4.176951234492e-01 4.111369612247e-01 4.041141434671e-01 3.966367914855e-01 3.887158716763e-01 3.803625142154e-01 3.715918666315e-01 3.624172909610e-01 3.528573729032e-01 3.429294945204e-01 3.326557909768e-01 3.220599123563e-01 3.111682301170e-01 3.000086710513e-01 2.886158642851e-01 2.770261162794e-01 2.652815333147e-01 2.534296378111e-01 2.415266412186e-01 2.296357691015e-01 2.178303860198e-01 2.061987161156e-01 1.948436190244e-01 1.838864540587e-01 1.734709325873e-01 1.637659386729e-01 1.549632959429e-01 1.472800646191e-01 1.409420705033e-01 1.361754503711e-01 1.331716557743e-01 1.320627334475e-01 1.328974560448e-01 1.356248657560e-01 1.401126007929e-01 1.461610493069e-01 1.535436024892e-01 1.620257946666e-01 1.713845808986e-01 1.814228971550e-01 1.919632051576e-01 2.028574561925e-01 2.139784105504e-01 2.252139276977e-01 2.364746391439e-01 2.476777363024e-01 2.587540107168e-01 2.696440225114e-01 2.802925213977e-01 2.906529233891e-01 3.006823705561e-01 3.103425890671e-01 3.195988788307e-01 3.284205585975e-01 3.367798938998e-01 3.446509616778e-01 3.520123083289e-01 3.588425068425e-01 3.651260726426e-01 3.708457013806e-01 3.759890985618e-01 3.805471893611e-01 3.845083090633e-01 3.878692072458e-01 3.906245755282e-01 3.927721999862e-01 3.943155402098e-01 3.952546187790e-01 3.955979334848e-01 3.953527526361e-01 3.945302234052e-01 3.931448442441e-01 3.912121886612e-01 3.887528433233e-01 3.857884399448e-01 3.823445030668e-01 3.784500276406e-01 3.741363998495e-01 3.694391725856e-01 3.643957392874e-01 3.590500501515e-01 3.534463001602e-01 3.476337041612e-01 3.416658584610e-01 3.355974108360e-01 3.294897016989e-01 3.234042833899e-01 3.174049264537e-01 3.115613223197e-01 3.059395652372e-01 3.006102616193e-01 2.956419013754e-01 2.910999496678e-01 2.870480394213e-01 2.835425704889e-01 2.806340237498e-01 2.783636399884e-01 2.767618756931e-01 2.758470355664e-01 2.756259007199e-01 2.760907191989e-01 2.772228993659e-01 2.789917846517e-01 2.813552684778e-01 2.842644844952e-01 2.876614492659e-01 2.914844193694e-01 2.956703858476e-01 3.001501132617e-01 3.048614030480e-01 3.097374146526e-01 3.147172813864e-01 3.197438091840e-01 3.247595666026e-01 3.297191052851e-01 3.345743629612e-01 3.392863844691e-01 3.438217244344e-01 3.481480858727e-01 3.522435909204e-01 3.560882327409e-01 3.596672969531e-01 3.629710017411e-01 3.659959291926e-01 3.687416906098e-01 3.712121057801e-01 3.734175860967e-01 3.753678249812e-01 3.770818731010e-01 3.785785384660e-01 3.798790681417e-01 3.810118072698e-01 3.820002754246e-01 3.828754316565e-01 3.836674766993e-01 3.844052001367e-01 3.851217773925e-01 3.858437901423e-01 3.866013450173e-01 3.874203015641e-01 3.883238266233e-01 3.893326060094e-01 3.904627633049e-01 3.917276149949e-01 3.931341626014e-01 3.946873187390e-01 3.963834377921e-01 3.982175301706e-01 4.001793960574e-01 4.022510344296e-01 4.044153745723e-01 4.066486983091e-01 4.089230741120e-01 4.112126740910e-01 4.134834564218e-01 4.157054544064e-01 4.178451110113e-01 4.198689650355e-01 4.217465823057e-01 4.234450218072e-01 4.249367471435e-01 4.261937407077e-01 4.271924047656e-01 4.279116080114e-01 4.283333818137e-01 4.284461548714e-01 4.282383712878e-01 4.277067883182e-01 4.268521521011e-01 4.256791048328e-01 4.241984598448e-01 4.224255622808e-01 4.203818367339e-01 4.180926207380e-01 4.155890600216e-01 4.129076243866e-01 4.100883720298e-01 4.071773866179e-01 4.042215708659e-01 4.012741184699e-01 3.983898359591e-01 3.956229365872e-01 3.930324803700e-01 3.906720465723e-01 3.885968890511e-01 3.868579651984e-01 3.855016333060e-01 3.845686520381e-01 3.840910415192e-01 3.840952982768e-01 3.845965077123e-01 3.856008816153e-01 3.871045782779e-01 3.890920679734e-01 3.915411522382e-01 3.944172457916e-01 3.976787149082e-01 4.012761497814e-01 4.051536607608e-01 4.092521213864e-01 4.135050685274e-01 4.178476956416e-01 4.222107379307e-01 4.265259863120e-01 4.307276068876e-01 4.347474887395e-01 4.385240788779e-01 4.419967275614e-01 4.451089363787e-01 4.478091324487e-01 4.500491328233e-01 4.517874527975e-01 4.529875746294e-01 4.536186248866e-01 4.536565201740e-01 4.530843556760e-01 4.518914849248e-01 4.500744939126e-01 4.476389881634e-01 4.445963861429e-01 4.409673386501e-01 4.367803708350e-01 4.320706759487e-01 4.268843287303e-01 4.212727741000e-01 4.152972964815e-01 4.090255691319e-01 4.025335106649e-01 3.959017358860e-01 3.892174112405e-01 3.825721667025e-01 3.760571666669e-01 3.697679774233e-01 3.637939383274e-01 3.582227051845e-01 3.531342884358e-01 3.485967039556e-01 3.446690080542e-01 3.413926701668e-01 3.387938575464e-01 3.368831544884e-01 3.356509932240e-01 3.350744065017e-01 3.351141724884e-01 3.357177087076e-01 3.368276159342e-01 3.383742848203e-01 3.402925041324e-01 3.425106771875e-01 3.449660822946e-01 3.475975910592e-01 3.503523662528e-01 3.531882194406e-01 3.560655420684e-01 3.589593600919e-01 3.618484606329e-01 3.647183318697e-01 3.675627434777e-01 3.703746567607e-01 3.731522637774e-01 3.758920030248e-01 3.785883041655e-01 3.812326071012e-01 3.838084832638e-01 3.862985724320e-01 3.886731041714e-01 3.908988484153e-01 3.929343130274e-01 3.947337222749e-01 3.962483322345e-01 3.974242203638e-01 3.982149271416e-01 3.985707682323e-01 3.984523506490e-01 3.978306382707e-01 3.966856401646e-01 3.950184711815e-01 3.928434910371e-01 3.901984052156e-01 3.871429304577e-01 3.837585871006e-01 3.801544033316e-01 3.764574683880e-01 3.728188595300e-01 3.694029936907e-01 3.663852766177e-01 3.639448924990e-01 3.622485207812e-01 3.614498449112e-01 3.616686041325e-01 3.629882357754e-01 3.654462830271e-01 3.690274901305e-01 3.736719772069e-01 3.792696829775e-01 3.856800605202e-01 3.927305320452e-01 4.002333955113e-01 4.079999431681e-01 4.158396960116e-01 4.235811270717e-01 4.310705608266e-01 4.381799355558e-01 4.448136026848e-01 4.509047703719e-01 4.564206942784e-01 4.613586809391e-01 4.657481197309e-01 4.696432300016e-01 4.731169984277e-01 4.762611433051e-01 4.791687547505e-01 4.819378436532e-01 4.846543334403e-01 4.873879305168e-01 4.901868729467e-01 4.930683692117e-01 4.960220551542e-01 4.990031188353e-01 5.019387952713e-01 5.047333649124e-01 5.072679020901e-01 5.094203749954e-01 5.110601375798e-01 5.120696169436e-01 5.123459339198e-01 5.118078469756e-01 5.104114144384e-01 5.081447623645e-01 5.050388448872e-01 5.011659840146e-01 4.966395211128e-01 4.916133525037e-01 4.862695900492e-01 4.808185598701e-01 4.754781044276e-01 4.704688629508e-01 4.659923857700e-01 4.622178131980e-01 4.592749946976e-01 4.572313976824e-01 4.561007438850e-01 4.558314007676e-01 4.563213862489e-01 4.574254958485e-01 4.589661772859e-01 4.607575733779e-01 4.626132828060e-01 4.643631000483e-01 4.658650374259e-01 4.670056598233e-01 4.677132019317e-01 4.679455748938e-01 4.676963160282e-01 4.669818973900e-01 4.658341669738e-01 4.642956681103e-01 4.623999930375e-01 4.601785351026e-01 4.576415331613e-01 4.547821428392e-01 4.515802865273e-01 4.479981892742e-01 4.440019631422e-01 4.395578452344e-01 4.346544328331e-01 4.293113468547e-01 4.235837878045e-01 4.175807574727e-01 4.114527588040e-01 4.054025640711e-01 3.996679525255e-01 3.945039756453e-01 3.901695548303e-01 3.868896928786e-01 3.848405246396e-01 3.841196983044e-01 3.847378692966e-01 3.866188777147e-01 3.896043429996e-01 3.934894916167e-01 3.980339376166e-01 4.030077611211e-01 4.082072500964e-01 4.134739178365e-01 4.187147341663e-01 4.238890561866e-01 4.290172951940e-01 4.341534411033e-01 4.393702602634e-01 4.447412600725e-01 4.503068230850e-01 4.560757528290e-01 4.619962558942e-01 4.679687802289e-01 4.738523508620e-01 4.794728979313e-01 4.846593931050e-01 4.892494888566e-01 4.931252346898e-01 4.962224964097e-01 4.985421591532e-01 5.001558105498e-01 5.011905331156e-01 5.018248103062e-01 5.022554251751e-01 5.026758649419e-01 5.032512339792e-01 5.040869276633e-01 5.052283873055e-01 5.066399942945e-01 5.082270390365e-01 5.098499531527e-01 5.113449342516e-01 5.125614605940e-01 5.133760214446e-01 5.137188428747e-01 5.135778693533e-01 5.129970888777e-01 5.120687969877e-01 5.109053719100e-01 5.096254511438e-01 5.083185924860e-01 5.070319397627e-01 5.057577575570e-01 5.044291438857e-01 5.029395679607e-01 5.011497328773e-01 4.989252310448e-01 4.961541172429e-01 4.927659090014e-01 4.887525226585e-01 4.841811049546e-01 4.778105949453e-01 4.713755100337e-01 4.665265345615e-01 4.637201026287e-01 4.619214077133e-01 4.593800444126e-01 4.548853612909e-01 4.486334076512e-01 4.421462831266e-01 4.372936598112e-01 4.350163282614e-01 4.346594677871e-01 4.344773327838e-01 4.329252049014e-01 4.297704198234e-01 4.263135192473e-01 4.245901232760e-01 4.259867806871e-01 4.302732317340e-01 4.358180976411e-01 4.407925691100e-01 4.444348591934e-01 4.475140311513e-01 4.517416217585e-01 4.584820311923e-01 4.676787024154e-01 4.777971014559e-01 4.868061651242e-01 4.934318283388e-01 4.978624749406e-01 5.014962109003e-01 5.059214111786e-01 5.117720429224e-01 5.182494385609e-01 5.236631329403e-01 5.265731581067e-01 5.267374884203e-01 5.252816393163e-01 5.239992278772e-01 5.242097988827e-01 5.259016501491e-01 5.278122726610e-01 5.283850958349e-01 5.268788681934e-01 5.239168960149e-01 5.211376081255e-01 5.201380238943e-01 5.213922200392e-01 5.239439936134e-01 5.260817505615e-01 5.264833456000e-01 5.250346023860e-01 5.228246811781e-01 5.213150141866e-01 5.212578481387e-01 5.220912595335e-01 5.222784369315e-01 5.203101011653e-01 5.156897687463e-01 5.092399968118e-01 5.025767478268e-01 4.970686726655e-01 4.929561907731e-01 4.892643531954e-01 4.846095445876e-01 4.782766102059e-01 4.708171096733e-01 4.637907594306e-01 4.587841365814e-01 4.563418261580e-01 4.556358353496e-01 4.551598048155e-01 4.539029696230e-01 4.521621584137e-01 4.514450530299e-01 4.534853047776e-01 4.590189454962e-01 4.672462440626e-01 4.763983914286e-01 4.849211939191e-01 4.924038637607e-01 4.996476471577e-01 5.078739377270e-01 5.176220347954e-01 5.281362392054e-01 5.376725014025e-01 5.444568244991e-01 5.485743896514e-01 5.160734575250e-01 4.673324020564e-01 4.565188144247e-01 4.973850708751e-01 5.453422155984e-01 5.573702179078e-01 5.262833734037e-01 4.818436778143e-01 4.699410904104e-01 5.020737781623e-01 5.405995920199e-01 5.478358102944e-01 5.171600918043e-01 4.740040855603e-01 4.565661360821e-01 4.750915415736e-01 5.002465057919e-01 5.025796878356e-01 4.798526875790e-01 4.554312013193e-01 4.543150785712e-01 4.723169295367e-01 4.819526972556e-01 4.652942522974e-01 4.317348538152e-01 4.128841093984e-01 4.300333822817e-01 4.644785779947e-01 4.820607108708e-01 4.680111943104e-01 4.365539024841e-01 4.203177797101e-01 4.366021841218e-01 4.647032294272e-01 4.739041434416e-01 4.554682115476e-01 4.298730943649e-01 4.299490240306e-01 4.616875816756e-01 4.948920430592e-01 4.996296600411e-01 4.720168346681e-01 4.379354224918e-01 4.345773828261e-01 4.674572118350e-01 5.026770442712e-01 5.089840142679e-01 4.836726415929e-01 4.537230581824e-01 4.542167291790e-01 4.871070477079e-01 5.186990861798e-01 5.201954712624e-01 4.913815810575e-01 4.608326830342e-01 4.626680960947e-01 4.959335289194e-01 5.261402043621e-01 5.261397636856e-01 4.978467288961e-01 4.704726935464e-01 4.751072991900e-01 5.069457645805e-01 5.316707934616e-01 5.245091481944e-01 4.899370918270e-01 4.594388136170e-01 4.644275912143e-01 4.971495336298e-01 5.207022239448e-01 5.099036448787e-01 4.693094863914e-01 4.306097940516e-01 4.270956447239e-01 4.533188631316e-01 4.734423150390e-01 4.642331280863e-01 4.333956651611e-01 4.144514682965e-01 4.462773207373e-01
 1.514940869880e-01 1.530512103996e-01 1.545503253764e-01 1.559941258503e-01 1.574561457134e-01 1.589969064421e-01 1.605989726795e-01 1.621889613001e-01 1.637121039918e-01 1.651809824337e-01 1.666663239286e-01 1.682298200045e-01 1.698623741897e-01 1.714843963555e-01 1.730227088468e-01 1.744924374371e-01 1.759842683439e-01 1.775640637556e-01 1.792046746605e-01 1.808164967171e-01 1.823424199995e-01 1.838088434569e-01 1.852962151022e-01 1.868619095105e-01 1.884869377078e-01 1.900926278361e-01 1.916151119905e-01 1.930687916839e-01 1.945323852588e-01 1.960722542074e-01 1.976771116760e-01 1.992707736704e-01 2.007831638661e-01 2.022138606837e-01 2.036365122797e-01 2.051330241011e-01 2.067124499719e-01 2.082941784597e-01 2.097830865185e-01 2.111686571975e-01 2.125396524343e-01 2.139951012534e-01 2.155410740793e-01 2.170826846388e-01 2.185159757877e-01 2.198374214065e-01 2.211513058778e-01 2.225698272644e-01 2.240923829027e-01 2.255998079730e-01 2.269740165596e-01 2.282234724965e-01 2.294769464399e-01 2.308531933400e-01 2.323387248104e-01 2.338002690721e-01 2.351188693826e-01 2.363079638190e-01 2.374992565452e-01 2.388082271579e-01 2.402167130708e-01 2.415970855696e-01 2.428447363864e-01 2.439766020837e-01 2.451061475135e-01 2.463262216132e-01 2.476226352412e-01 2.488950142013e-01 2.500583763892e-01 2.511243956277e-01 2.521821130759e-01 2.533086841652e-01 2.544952846811e-01 2.556620067618e-01 2.567361024645e-01 2.577215293315e-01 2.586923487646e-01 2.597204833727e-01 2.608054439999e-01 2.618767831740e-01 2.628611683642e-01 2.637536842724e-01 2.646224972057e-01 2.655436851553e-01 2.665276777781e-01 2.675080710164e-01 2.684033375033e-01 2.691953771477e-01 2.699503483438e-01 2.707575719621e-01 2.716411572789e-01 2.725321905924e-01 2.733340970405e-01 2.740178151383e-01 2.746540930902e-01 2.753444870423e-01 2.761215480110e-01 2.769130833378e-01 2.776129254995e-01 2.781859383146e-01 2.787034147546e-01 2.792720777539e-01 2.799292865342e-01 2.806075568577e-01 2.812000783121e-01 2.816651572720e-01 2.820648572561e-01 2.825035724548e-01 2.830274401444e-01 2.835784363597e-01 2.840555986194e-01 2.844121855190e-01 2.846963326093e-01 2.850022710621e-01 2.853790459425e-01 2.857870398323e-01 2.861390860001e-01 2.863849122390e-01 2.865549276806e-01 2.867264455308e-01 2.869494916128e-01 2.872039932080e-01 2.874210797254e-01 2.875505442726e-01 2.876049295511e-01 2.876443615616e-01 2.877172803678e-01 2.878165107387e-01 2.878898324162e-01 2.878927590976e-01 2.878275408556e-01 2.877377081651e-01 2.876645558085e-01 2.876084937233e-01 2.875301663509e-01 2.873951621788e-01 2.872026405965e-01 2.869830336283e-01 2.867665081297e-01 2.865544926877e-01 2.863204377982e-01 2.860393937535e-01 2.857102496468e-01 2.853540965918e-01 2.849887910507e-01 2.846156142345e-01 2.842201560991e-01 2.837869949705e-01 2.833145321471e-01 2.828134911721e-01 2.822943101023e-01 2.817577878480e-01 2.811975041528e-01 2.806085839114e-01 2.799880207788e-01 2.793382674818e-01 2.786620876103e-01 2.779603704830e-01 2.772334891380e-01 2.764841603204e-01 2.757117745745e-01 2.749122307989e-01 2.740811302141e-01 2.732167847810e-01 2.723233554572e-01 2.714097118982e-01 2.704789716890e-01 2.695264268821e-01 2.685397626332e-01 2.675136643324e-01 2.664543543477e-01 2.653731413269e-01 2.642783731840e-01 2.631653094237e-01 2.620192842241e-01 2.608326264507e-01 2.596107173062e-01 2.583653046110e-01 2.571034578329e-01 2.558210880965e-01 2.545063196436e-01 2.531545737256e-01 2.517718022330e-01 2.503667469811e-01 2.489401993040e-01 2.474863255544e-01 2.460009083945e-01 2.444850801281e-01 2.429446490356e-01 2.413823923057e-01 2.397931158892e-01 2.381715020287e-01 2.365197760691e-01 2.348441067596e-01 2.331480526348e-01 2.314274044799e-01 2.296762024878e-01 2.278934912038e-01 2.260849709329e-01 2.242576514745e-01 2.224081461774e-01 2.205288762144e-01 2.186172346135e-01 2.166777199667e-01 2.147179120218e-01 2.127400077814e-01 2.107362121507e-01 2.086991784212e-01 2.066313528553e-01 2.045403609486e-01 2.024321909303e-01 2.003024598649e-01 1.981439715773e-01 1.959526605054e-01 1.937349556404e-01 1.914969202888e-01 1.892387056344e-01 1.869546272794e-01 1.846424603358e-01 1.823036572892e-01 1.799426213262e-01 1.775617220133e-01 1.751567387470e-01 1.727259436962e-01 1.702707776306e-01 1.677954174024e-01 1.652992756435e-01 1.627804139703e-01 1.602387646167e-01 1.576751228596e-01 1.550927814488e-01 1.524921674543e-01 1.498710487066e-01 1.472296296174e-01 1.445697288090e-01 1.418921056345e-01 1.391976568175e-01 1.364861875835e-01 1.337572974269e-01 1.310126922731e-01 1.282539488740e-01 1.254798598306e-01 1.226919634348e-01 1.198924393567e-01 1.170816143055e-01 1.142608969383e-01 1.114301635425e-01 1.085906539886e-01 1.057450949877e-01 1.028970455735e-01 1.000456706858e-01 9.719181533203e-02 9.433932204431e-02 9.149105150145e-02 8.865036524425e-02 8.582055391560e-02 8.300296385024e-02 8.020190084565e-02 7.742380290473e-02 7.467277635616e-02 7.195437996411e-02 6.927539304692e-02 6.664372144823e-02 6.406788967589e-02 6.155910554514e-02 5.912733953962e-02 5.678654180801e-02 5.455322211175e-02 5.244409510348e-02 5.047669888366e-02 4.867257721349e-02 4.705388531666e-02 4.564440388493e-02 4.446857297630e-02 4.354734253055e-02 4.290055070228e-02 4.254442329355e-02 4.249030548121e-02 4.274261950250e-02 4.329872126676e-02 4.414997464442e-02 4.528238021110e-02 4.667747172598e-02 4.831609632027e-02 5.017649566563e-02 5.223628696451e-02 5.447593632442e-02 5.687383124152e-02 5.941358393213e-02 6.207850984526e-02 6.485499431137e-02 6.772993145935e-02 7.069270278320e-02 7.373224276003e-02 7.684044335161e-02 8.001052389285e-02 8.323590087028e-02 8.651014625616e-02 8.982845771458e-02 9.318617331549e-02 9.657898177887e-02 1.000044059926e-01 1.034583082964e-01 1.069370158847e-01 1.104397674551e-01 1.139625348044e-01 1.175034970600e-01 1.210611380420e-01 1.246336824941e-01 1.282191057974e-01 1.318159241003e-01 1.354226816209e-01 1.390376801839e-01 1.426601067199e-01 1.462883123783e-01 1.499212981387e-01 1.535584646552e-01 1.571979000425e-01 1.608386555141e-01 1.644800606187e-01 1.681207779127e-01 1.717609244007e-01 1.753987444490e-01 1.790335371065e-01 1.826639261161e-01 1.862901113066e-01 1.899104667777e-01 1.935249171380e-01 1.971320851409e-01 2.007315102837e-01 2.043218569260e-01 2.079027996695e-01 2.114736955517e-01 2.150339828068e-01 2.185828566993e-01 2.221193476231e-01 2.256426356714e-01 2.291523903076e-01 2.326474836029e-01 2.361271145450e-01 2.395920671080e-01 2.430400761339e-01 2.464712886597e-01 2.498844197632e-01 2.532788893165e-01 2.566538468948e-01 2.600086912199e-01 2.633426221627e-01 2.666566757983e-01 2.699482224524e-01 2.732169284588e-01 2.764623338998e-01 2.796829581328e-01 2.828784151262e-01 2.860498944267e-01 2.891947558983e-01 2.923132949782e-01 2.954041037131e-01 2.984668743809e-01 3.015004321896e-01 3.045050455373e-01 3.074794325996e-01 3.104230655426e-01 3.133358201250e-01 3.162166032728e-01 3.190645337547e-01 3.218792438399e-01 3.246592164478e-01 3.274047818908e-01 3.301153717827e-01 3.327897565068e-01 3.354283430936e-01 3.380291207889e-01 3.405917885131e-01 3.431161482978e-01 3.456004430187e-01 3.480451955582e-01 3.504497608292e-01 3.528125162111e-01 3.551345158785e-01 3.574133841204e-01 3.596488446507e-01 3.618406296438e-01 3.639869121953e-01 3.660889706141e-01 3.681451466898e-01 3.701556031687e-01 3.721195324084e-01 3.740350967955e-01 3.759025261663e-01 3.777200313497e-01 3.794887255547e-01 3.812081740394e-01 3.828776933052e-01 3.844957594479e-01 3.860609150248e-01 3.875729181053e-01 3.890322371897e-01 3.904389151827e-01 3.917925461518e-01 3.930916898267e-01 3.943345802451e-01 3.955210746374e-01 3.966506587193e-01 3.977243243742e-01 3.987420919692e-01 3.997018039423e-01 4.006024474018e-01 4.014429337001e-01 4.022238463698e-01 4.029452448891e-01 4.036073361725e-01 4.042087496026e-01 4.047481887005e-01 4.052243965149e-01 4.056385570592e-01 4.059902277682e-01 4.062792583889e-01 4.065047650729e-01 4.066648186762e-01 4.067598406446e-01 4.067899537232e-01 4.067552362534e-01 4.066556561632e-01 4.064895528785e-01 4.062554030618e-01 4.059541062919e-01 4.055860370243e-01 4.051507046486e-01 4.046482276182e-01 4.040767758607e-01 4.034356586859e-01 4.027249041504e-01 4.019453119964e-01 4.010972479514e-01 4.001797349144e-01 3.991911840870e-01 3.981325918386e-01 3.970022077382e-01 3.958019221919e-01 3.945312008677e-01 3.931898357894e-01 3.917762856437e-01 3.902910019241e-01 3.887333889915e-01 3.871046036297e-01 3.854044881270e-01 3.836322225144e-01 3.817878914082e-01 3.798713999644e-01 3.778824849616e-01 3.758216453753e-01 3.736885355139e-01 3.714833131673e-01 3.692057400198e-01 3.668556438887e-01 3.644338356764e-01 3.619395409171e-01 3.593732202181e-01 3.567355846198e-01 3.540256668500e-01 3.512445712506e-01 3.483924282016e-01 3.454689708712e-01 3.424747069115e-01 3.394088952184e-01 3.362728322549e-01 3.330666796058e-01 3.297904697878e-01 3.264455792254e-01 3.230309578930e-01 3.195473532947e-01 3.159958327619e-01 3.123762904755e-01 3.086894799307e-01 3.049362328554e-01 3.011159566747e-01 2.972302370902e-01 2.932789307176e-01 2.892633773523e-01 2.851844338091e-01 2.810417352003e-01 2.768369483475e-01 2.725710408806e-01 2.682437305013e-01 2.638582473322e-01 2.594133701768e-01 2.549107596458e-01 2.503521512175e-01 2.457372597192e-01 2.410685871534e-01 2.363469747582e-01 2.315736412207e-01 2.267515247653e-01 2.218793447589e-01 2.169618303898e-01 2.119992577573e-01 2.069935465864e-01 2.019483296427e-01 1.968640676173e-01 1.917439636093e-01 1.865911083798e-01 1.814071235683e-01 1.761977844362e-01 1.709646120696e-01 1.657124128998e-01 1.604460596931e-01 1.551690025338e-01 1.498896411600e-01 1.446123491278e-01 1.393438025324e-01 1.340943265021e-01 1.288710402466e-01 1.236869040063e-01 1.185532404710e-01 1.134837039076e-01 1.084978517198e-01 1.036128525491e-01 9.885343704926e-02 9.424700217565e-02 8.982403444334e-02 8.562362002134e-02 8.168687896527e-02 7.806182459797e-02 7.480418659377e-02 7.196987099387e-02 6.962048896126e-02 6.781360045557e-02 6.660040344493e-02 6.602156128998e-02 6.609921346886e-02 6.683694518930e-02 6.821932568245e-02 7.021137209164e-02 7.276700426474e-02 7.583263884126e-02 7.935056560786e-02 8.326601620844e-02 8.752599968193e-02 9.208294222967e-02 9.689645387469e-02 1.019272940401e-01 1.071459199161e-01 1.125245669041e-01 1.180382869949e-01 1.236692389341e-01 1.293977078371e-01 1.352099159555e-01 1.410932392518e-01 1.470345653554e-01 1.530260698064e-01 1.590569126924e-01 1.651192875606e-01 1.712079248817e-01 1.773133345250e-01 1.834325407807e-01 1.895578331153e-01 1.956850213028e-01 2.018099449046e-01 2.079268924739e-01 2.140341317503e-01 2.201256325721e-01 2.261983230887e-01 2.322505246213e-01 2.382757175311e-01 2.442734886795e-01 2.502397193034e-01 2.561699302367e-01 2.620640269537e-01 2.679162473001e-01 2.737261234651e-01 2.794900886245e-01 2.852043366322e-01 2.908687374757e-01 2.964788708466e-01 3.020337554410e-01 3.075299162435e-01 3.129638701074e-01 3.183356284143e-01 3.236406525461e-01 3.288777013996e-01 3.340445432048e-01 3.391376214320e-01 3.441564356332e-01 3.490971713052e-01 3.539589965846e-01 3.587392900657e-01 3.634344821074e-01 3.680454178024e-01 3.725668232112e-01 3.769990123634e-01 3.813381667926e-01 3.855823066002e-01 3.897311406567e-01 3.937796276331e-01 3.977283460538e-01 4.015751970570e-01 4.053161900614e-01 4.089526211180e-01 4.124796058151e-01 4.158962816680e-01 4.192019624783e-01 4.223922200338e-01 4.254688348668e-01 4.284263237097e-01 4.312647458068e-01 4.339834663112e-01 4.365778430748e-01 4.390495495484e-01 4.413943872501e-01 4.436117279343e-01 4.457018571212e-01 4.476595296217e-01 4.494871891411e-01 4.511802458222e-01 4.527383331730e-01 4.541617018957e-01 4.554460333051e-01 4.565922753132e-01 4.575987097132e-01 4.584635723602e-01 4.591873072810e-01 4.597664296673e-01 4.602023984061e-01 4.604922376171e-01 4.606358352011e-01 4.606338646586e-01 4.604811991138e-01 4.601823618213e-01 4.597327381462e-01 4.591319750623e-01 4.583827285120e-01 4.574798321699e-01 4.564271999102e-01 4.552216846178e-01 4.538627146596e-01 4.523533279172e-01 4.506884103006e-01 4.488721295559e-01 4.469022278105e-01 4.447784882222e-01 4.425030582903e-01 4.400733405805e-01 4.374921056148e-01 4.347582644200e-01 4.318723034779e-01 4.288361353392e-01 4.256476343552e-01 4.223112704449e-01 4.188246860909e-01 4.151894524844e-01 4.114089254472e-01 4.074806810604e-01 4.034088243976e-01 3.991937489731e-01 3.948362428033e-01 3.903399185577e-01 3.857041438259e-01 3.809334595226e-01 3.760282986382e-01 3.709906992612e-01 3.658248478489e-01 3.605316346212e-01 3.551151949339e-01 3.495785249735e-01 3.439235936640e-01 3.381553657082e-01 3.322774781341e-01 3.262940754996e-01 3.202097925949e-01 3.140285205794e-01 3.077569959010e-01 3.014000954095e-01 2.949635129038e-01 2.884549018243e-01 2.818802221028e-01 2.752489782100e-01 2.685684465901e-01 2.618488574608e-01 2.551004169938e-01 2.483343689458e-01 2.415629216952e-01 2.348002883349e-01 2.280616124363e-01 2.213642340147e-01 2.147257204125e-01 2.081679935384e-01 2.017138811557e-01 1.953882555192e-01 1.892206784750e-01 1.832415194002e-01 1.774859933591e-01 1.719920272821e-01 1.667998621035e-01 1.619543957786e-01 1.575020024126e-01 1.534912048976e-01 1.499709102665e-01 1.469896575296e-01 1.445930685591e-01 1.428223058914e-01 1.417108849014e-01 1.412849613656e-01 1.415567138441e-01 1.425321926932e-01 1.441999402699e-01 1.465433637875e-01 1.495328418295e-01 1.531316481457e-01 1.573008294779e-01 1.619932576302e-01 1.671657915469e-01 1.727712274172e-01 1.787650505578e-01 1.851060229900e-01 1.917524337385e-01 1.986691847015e-01 2.058208196237e-01 2.131760355627e-01 2.207073145497e-01 2.283861675986e-01 2.361904135611e-01 2.440964593435e-01 2.520851439434e-01 2.601380659827e-01 2.682370296887e-01 2.763672178274e-01 2.845133800402e-01 2.926621003334e-01 3.008000159318e-01 3.089157597403e-01 3.169983632139e-01 3.250367783942e-01 3.330205121793e-01 3.409402600911e-01 3.487866906094e-01 3.565512754139e-01 3.642253181569e-01 3.718005486155e-01 3.792693358491e-01 3.866236495355e-01 3.938566404036e-01 4.009610115371e-01 4.079291952492e-01 4.147561341652e-01 4.214336669965e-01 4.279566558128e-01 4.343185744621e-01 4.405128866151e-01 4.465337455663e-01 4.523760817888e-01 4.580332620254e-01 4.635009325902e-01 4.687730986317e-01 4.738442529601e-01 4.787106416049e-01 4.833657282966e-01 4.878065051055e-01 4.920273035616e-01 4.960233699991e-01 4.997917182819e-01 5.033263777677e-01 5.066250690129e-01 5.096817572208e-01 5.124942953371e-01 5.150586632113e-01 5.173704813522e-01 5.194280976739e-01 5.212274383054e-01 5.227653333687e-01 5.240401329691e-01 5.250477737498e-01 5.257870038671e-01 5.262554243137e-01 5.264494763849e-01 5.263692117421e-01 5.260118137384e-01 5.253753596400e-01 5.244605306211e-01 5.232641113349e-01 5.217871253999e-01 5.200279992834e-01 5.179862165640e-01 5.156635311517e-01 5.130576645892e-01 5.101706668321e-01 5.070032561476e-01 5.035548520947e-01 4.998286058551e-01 4.958248373974e-01 4.915461736417e-01 4.869952749913e-01 4.821730919586e-01 4.770850911470e-01 4.717332065340e-01 4.661202216656e-01 4.602531738468e-01 4.541336942143e-01 4.477695195231e-01 4.411641538714e-01 4.343237544305e-01 4.272569388347e-01 4.199677582704e-01 4.124676296574e-01 4.047626089283e-01 3.968630930805e-01 3.887805212864e-01 3.805236651634e-01 3.721064290366e-01 3.635413627104e-01 3.548419614934e-01 3.460256421924e-01 3.371075115896e-01 3.281077796293e-01 3.190464696166e-01 3.099466553151e-01 3.008332133322e-01 2.917340380131e-01 2.826794227982e-01 2.737037865857e-01 2.648442739069e-01 2.561418601198e-01 2.476431582589e-01 2.393973133417e-01 2.314615315566e-01 2.238944296016e-01 2.167621427144e-01 2.101344958206e-01 2.040837270541e-01 1.986851794320e-01 1.940132013130e-01 1.901380914505e-01 1.871251013702e-01 1.850267756185e-01 1.838833332387e-01 1.837182848450e-01 1.845348166824e-01 1.863198211525e-01 1.890397852839e-01 1.926476689214e-01 1.970825258028e-01 2.022749934222e-01 2.081521711778e-01 2.146361326873e-01 2.216525713823e-01 2.291268860640e-01 2.369888709987e-01 2.451744075276e-01 2.536210360131e-01 2.622739672191e-01 2.710794353976e-01 2.799910216246e-01 2.889650717529e-01 2.979600871286e-01 3.069410379248e-01 3.158704978771e-01 3.247189643812e-01 3.334560097862e-01 3.420536551398e-01 3.504875310176e-01 3.587322600645e-01 3.667654686274e-01 3.745666461705e-01 3.821150912789e-01 3.893919205131e-01 3.963781115136e-01 4.030579859144e-01 4.094144323324e-01 4.154313527081e-01 4.210953322121e-01 4.263907754249e-01 4.313056450658e-01 4.358280207495e-01 4.399447056251e-01 4.436456729439e-01 4.469207071876e-01 4.497596357947e-01 4.521542037010e-01 4.540955957591e-01 4.555752584023e-01 4.565884579237e-01 4.571267655058e-01 4.571860769754e-01 4.567619298693e-01 4.558487286650e-01 4.544457078326e-01 4.525493827224e-01 4.501581682637e-01 4.472729888443e-01 4.438923234168e-01 4.400189147802e-01 4.356536625907e-01 4.307997218178e-01 4.254622310710e-01 4.196443980398e-01 4.133537836964e-01 4.065981250439e-01 3.993845061397e-01 3.917239936790e-01 3.836274336060e-01 3.751073928577e-01 3.661778896599e-01 3.568543721098e-01 3.471544962773e-01 3.370976523797e-01 3.267050492798e-01 3.160003637315e-01 3.050110003272e-01 2.937667907550e-01 2.823019498802e-01 2.706535373649e-01 2.588660214893e-01 2.469884879265e-01 2.350779736099e-01 2.232015123780e-01 2.114367265975e-01 1.998743127745e-01 1.886233566728e-01 1.778122497594e-01 1.675932989258e-01 1.581436935954e-01 1.496673789353e-01 1.423893710532e-01 1.365424330970e-01 1.323498508990e-01 1.299893977591e-01 1.295718319100e-01 1.311092295029e-01 1.345166573526e-01 1.396306699503e-01 1.462321867949e-01 1.540845515163e-01 1.629517579364e-01 1.726170550705e-01 1.828905074454e-01 1.936032572524e-01 2.046174418928e-01 2.158098232001e-01 2.270803864530e-01 2.383417060589e-01 2.495157025786e-01 2.605403237184e-01 2.713561322018e-01 2.819124542279e-01 2.921651657795e-01 3.020732335960e-01 3.116005924000e-01 3.207143550086e-01 3.293847435197e-01 3.375848390043e-01 3.452912920656e-01 3.524812661365e-01 3.591359311306e-01 3.652396585623e-01 3.707754229548e-01 3.757332683987e-01 3.801017285638e-01 3.838720820271e-01 3.870411662674e-01 3.896023514859e-01 3.915565027203e-01 3.929041305576e-01 3.936477959067e-01 3.937954013870e-01 3.933529866111e-01 3.923337241490e-01 3.907504644998e-01 3.886195253783e-01 3.859612722035e-01 3.827965661572e-01 3.791522594067e-01 3.750553931929e-01 3.705383474438e-01 3.656358034015e-01 3.603862738527e-01 3.548314221856e-01 3.490160300837e-01 3.429902288132e-01 3.368060617961e-01 3.305193752993e-01 3.241912603685e-01 3.178830499817e-01 3.116624014039e-01 3.055964102699e-01 2.997545285138e-01 2.942092920558e-01 2.890290058442e-01 2.842834204803e-01 2.800379805190e-01 2.763519437739e-01 2.732784096321e-01 2.708613354027e-01 2.691326068517e-01 2.681135266008e-01 2.678118457890e-01 2.682204803652e-01 2.693208100255e-01 2.710810034437e-01 2.734575231433e-01 2.763999672079e-01 2.798481847445e-01 2.837391084059e-01 2.880053732841e-01 2.925775559448e-01 2.973902729422e-01 3.023737775723e-01 3.074675236604e-01 3.126106278370e-01 3.177465937413e-01 3.228266019496e-01 3.278012886891e-01 3.326329957441e-01 3.372849745993e-01 3.417264102592e-01 3.459328467717e-01 3.498840465889e-01 3.535651473548e-01 3.569661423585e-01 3.600823662063e-01 3.629114038817e-01 3.654589546862e-01 3.677325914764e-01 3.697433123933e-01 3.715089911827e-01 3.730456769596e-01 3.743772477674e-01 3.755290923305e-01 3.765256130068e-01 3.773992375602e-01 3.781754419637e-01 3.788867170356e-01 3.795646139841e-01 3.802367037632e-01 3.809333641901e-01 3.816806232528e-01 3.825024549147e-01 3.834216742488e-01 3.844547195124e-01 3.856158905418e-01 3.869143669382e-01 3.883557395856e-01 3.899394427580e-01 3.916614099582e-01 3.935113681706e-01 3.954763368369e-01 3.975397466221e-01 3.996770282870e-01 4.018659947543e-01 4.040782687595e-01 4.062830710397e-01 4.084522053814e-01 4.105505897484e-01 4.125489583400e-01 4.144137330763e-01 4.161153535590e-01 4.176248181010e-01 4.189145326490e-01 4.199619765126e-01 4.207450717292e-01 4.212462156517e-01 4.214522821643e-01 4.213523560780e-01 4.209433924387e-01 4.202233279280e-01 4.191966549370e-01 4.178737853810e-01 4.162685363612e-01 4.144012725207e-01 4.122966087354e-01 4.099849919143e-01 4.075003795196e-01 4.048824165622e-01 4.021747259918e-01 3.994238116716e-01 3.966821457037e-01 3.940000516896e-01 3.914334380352e-01 3.890377937316e-01 3.868663904684e-01 3.849734840911e-01 3.834081239015e-01 3.822158287774e-01 3.814369867449e-01 3.811035831680e-01 3.812409865523e-01 3.818639717405e-01 3.829804242572e-01 3.845849569019e-01 3.866654425419e-01 3.891976897301e-01 3.921488399969e-01 3.954806012910e-01 3.991428513324e-01 4.030829732099e-01 4.072408423303e-01 4.115534248114e-01 4.159574537282e-01 4.203827433204e-01 4.247648344830e-01 4.290355683414e-01 4.331299892047e-01 4.369866024701e-01 4.405440546721e-01 4.437470192594e-01 4.465436577883e-01 4.488858535662e-01 4.507313155000e-01 4.520435557581e-01 4.527904134594e-01 4.529480892015e-01 4.524968013060e-01 4.514252449049e-01 4.497289119059e-01 4.474107347153e-01 4.444810943910e-01 4.409592697404e-01 4.368716731844e-01 4.322526509795e-01 4.271460646985e-01 4.216018160747e-01 4.156794518641e-01 4.094464870313e-01 4.029762776887e-01 3.963500395546e-01 3.896553053392e-01 3.829813607007e-01 3.764230589220e-01 3.700766813998e-01 3.640338563616e-01 3.583862019423e-01 3.532164683299e-01 3.485973459026e-01 3.445923091461e-01 3.412449191827e-01 3.385874948620e-01 3.366322684513e-01 3.353713442434e-01 3.347843166225e-01 3.348302863924e-01 3.354575053857e-01 3.366030921754e-01 3.381962563032e-01 3.401640171250e-01 3.424310306708e-01 3.449267619418e-01 3.475820247513e-01 3.503388401383e-01 3.531454426721e-01 3.559580780465e-01 3.587460441033e-01 3.614824991714e-01 3.641525835777e-01 3.667468528332e-01 3.692599073447e-01 3.716928117303e-01 3.740442535614e-01 3.763168512460e-01 3.785075928700e-01 3.806122062335e-01 3.826193989090e-01 3.845117792576e-01 3.862676971669e-01 3.878555357462e-01 3.892400339366e-01 3.903788006169e-01 3.912263430390e-01 3.917396416800e-01 3.918693942564e-01 3.915790500461e-01 3.908333031900e-01 3.896084525454e-01 3.878962504297e-01 3.857005965023e-01 3.830494313358e-01 3.799872801725e-01 3.765834781696e-01 3.729311856373e-01 3.691440391544e-01 3.653626713802e-01 3.617402791364e-01 3.584484135740e-01 3.556631600859e-01 3.535585337634e-01 3.522979757610e-01 3.520173893017e-01 3.528222185998e-01 3.547716605701e-01 3.578783966982e-01 3.621038478631e-01 3.673582643082e-01 3.735155519976e-01 3.804107535751e-01 3.878621728105e-01 3.956735589260e-01 4.036491412962e-01 4.116049792854e-01 4.193694744883e-01 4.267987852452e-01 4.337736377762e-01 4.402070164461e-01 4.460460591525e-01 4.512667839872e-01 4.558805694189e-01 4.599250023503e-01 4.634653371485e-01 4.665847310850e-01 4.693781493801e-01 4.719505380192e-01 4.743998126638e-01 4.768161000487e-01 4.792721073588e-01 4.818120823195e-01 4.844560375830e-01 4.871867756511e-01 4.899604818273e-01 4.927009050793e-01 4.953077134161e-01 4.976660324580e-01 4.996487205685e-01 5.011315139654e-01 5.019972988773e-01 5.021484924127e-01 5.015133742970e-01 5.000517045376e-01 4.977633637922e-01 4.946874675902e-01 4.909062284552e-01 4.865423478584e-01 4.817552317380e-01 4.767366671868e-01 4.716955502254e-01 4.668539533319e-01 4.624237604224e-01 4.585993949487e-01 4.555378632531e-01 4.533451031709e-01 4.520743106731e-01 4.517100368951e-01 4.521831120438e-01 4.533675675411e-01 4.550985576872e-01 4.571905276088e-01 4.594417233022e-01 4.616632158205e-01 4.636821690639e-01 4.653566056002e-01 4.665793386736e-01 4.672783925977e-01 4.674241772424e-01 4.670121053080e-01 4.660687335055e-01 4.646350825775e-01 4.627585658454e-01 4.604890618756e-01 4.578606349576e-01 4.548973221768e-01 4.516026567683e-01 4.479631304659e-01 4.439552749533e-01 4.395477929813e-01 4.347200529968e-01 4.294639303615e-01 4.238034357269e-01 4.178022336227e-01 4.115636584799e-01 4.052486054146e-01 3.990523654189e-01 3.932132952153e-01 3.879856236284e-01 3.836178146975e-01 3.803348719252e-01 3.782996518225e-01 3.776044257890e-01 3.782487833767e-01 3.801451059131e-01 3.831306995689e-01 3.869843379042e-01 3.914668636846e-01 3.963361391925e-01 4.013851682581e-01 4.064555317460e-01 4.114449441577e-01 4.163209219399e-01 4.210969215054e-01 4.258356464787e-01 4.306154214198e-01 4.355144845383e-01 4.405909052495e-01 4.458563952048e-01 4.512800097962e-01 4.567718671968e-01 4.622006761912e-01 4.674090432478e-01 4.722254390998e-01 4.765021745924e-01 4.801211730845e-01 4.830250825593e-01 4.852177000186e-01 4.867705051287e-01 4.878198556799e-01 4.885412656118e-01 4.891381219592e-01 4.898058455579e-01 4.907076197764e-01 4.919521904150e-01 4.935723229928e-01 4.955309616917e-01 4.977186198787e-01 4.999799330624e-01 5.021382044406e-01 5.040211863202e-01 5.054928092350e-01 5.064632047012e-01 5.069089471636e-01 5.068625129479e-01 5.064078383666e-01 5.056586394032e-01 5.047290538037e-01 5.037176046827e-01 5.026763935030e-01 5.016040959776e-01 5.004425100742e-01 4.990819287725e-01 4.973890198908e-01 4.952195133670e-01 4.924535122370e-01 4.890128733913e-01 4.848746453669e-01 4.800823557847e-01 4.749361871450e-01 4.680450541286e-01 4.611269915129e-01 4.558237703351e-01 4.526039323662e-01 4.504588789929e-01 4.476612954188e-01 4.430116624030e-01 4.366966779732e-01 4.302216325657e-01 4.254401823205e-01 4.232924951550e-01 4.231393277765e-01 4.232648984274e-01 4.221536803452e-01 4.195860780955e-01 4.168544177279e-01 4.159480007868e-01 4.181949795908e-01 4.233100927421e-01 4.296283930910e-01 4.353037812914e-01 4.395434875894e-01 4.430578454819e-01 4.474786946529e-01 4.541139676694e-01 4.629070848248e-01 4.723778702010e-01 4.805660248984e-01 4.862435386101e-01 4.896142768218e-01 4.920797288538e-01 4.952520909658e-01 4.998278232946e-01 5.050911106658e-01 5.094320574657e-01 5.114616369557e-01 5.109610069688e-01 5.090579075115e-01 5.075476767626e-01 5.077496589855e-01 5.096514297761e-01 5.119919075702e-01 5.132096709612e-01 5.125502720163e-01 5.106026655291e-01 5.089421316828e-01 5.090800075889e-01 5.114076492665e-01 5.149063875800e-01 5.178346823345e-01 5.188523583151e-01 5.178153345118e-01 5.157687476749e-01 5.141370307349e-01 5.136690756063e-01 5.138529965054e-01 5.132281940028e-01 5.103595233047e-01 5.048018127204e-01 4.974077812875e-01 4.898265830511e-01 4.834764347572e-01 4.786571132037e-01 4.744448328532e-01 4.694781110973e-01 4.630336807627e-01 4.556315367924e-01 4.487956849047e-01 4.440805815860e-01 4.420124859732e-01 4.417583428516e-01 4.418124899720e-01 4.411625915490e-01 4.400804419874e-01 4.400242094637e-01 4.426573452697e-01 4.486541567337e-01 4.571785144958e-01 4.664605149454e-01 4.749534107127e-01 4.822453109407e-01 4.891323883649e-01 4.968405604179e-01 5.059639405023e-01 5.158847225550e-01 5.251265640911e-01 5.324419492681e-01 5.386881295672e-01 5.080605860409e-01 4.604098313396e-01 4.462774012542e-01 4.824947469941e-01 5.287329495615e-01 5.422508752270e-01 5.139078576666e-01 4.707187527318e-01 4.569816255794e-01 4.860939552066e-01 5.229018498964e-01 5.299214340119e-01 4.994412401798e-01 4.560083799732e-01 4.386327642673e-01 4.591335234184e-01 4.877395144353e-01 4.932155281268e-01 4.712771656065e-01 4.440546162379e-01 4.384625563111e-01 4.544273792508e-01 4.659790499206e-01 4.537544244228e-01 4.245586027134e-01 4.074944662477e-01 4.237639916556e-01 4.572211534278e-01 4.751122817404e-01 4.617750468409e-01 4.293879020050e-01 4.096392703779e-01 4.224416854442e-01 4.502437182595e-01 4.623036847478e-01 4.475922897349e-01 4.231676146243e-01 4.196785878741e-01 4.456887786287e-01 4.751172615508e-01 4.792789698695e-01 4.533048796715e-01 4.211539315425e-01 4.184497989417e-01 4.509128161405e-01 4.859299200021e-01 4.928662705103e-01 4.684977957736e-01 4.387188650031e-01 4.383847938611e-01 4.706327429195e-01 5.027005123617e-01 5.057200359369e-01 4.786542222697e-01 4.490481114867e-01 4.509455837628e-01 4.845371554390e-01 5.160748287477e-01 5.179940565526e-01 4.908501184333e-01 4.623605744851e-01 4.640643864524e-01 4.938333506769e-01 5.188063441069e-01 5.134825777052e-01 4.803825142572e-01 4.488264460081e-01 4.502238623474e-01 4.795843543461e-01 5.017271497510e-01 4.910162494278e-01 4.505529005537e-01 4.109356496546e-01 4.064454135387e-01 4.334746833344e-01 4.562656884359e-01 4.505047688740e-01 4.221276736690e-01 4.027748356120e-01 4.318045520934e-01
 1.581621567793e-01 1.597357016597e-01 1.612558058182e-01 1.627225053435e-01 1.642029112321e-01 1.657553342387e-01 1.673635280529e-01 1.689571170934e-01 1.704841935929e-01 1.719589703909e-01 1.734488187887e-01 1.750111294754e-01 1.766354742278e-01 1.782470536136e-01 1.797774399736e-01 1.812405683625e-01 1.827235057825e-01 1.842902293739e-01 1.859131659982e-01 1.875044985404e-01 1.890096796140e-01 1.904578662539e-01 1.919274339224e-01 1.934711260255e-01 1.950677048873e-01 1.966418937816e-01 1.981351596200e-01 1.995626969798e-01 2.009997292066e-01 2.025084324152e-01 2.040766953103e-01 2.056306903604e-01 2.071053974426e-01 2.085025778057e-01 2.098923857342e-01 2.113504522269e-01 2.128845920576e-01 2.144186613769e-01 2.158632955411e-01 2.172090049521e-01 2.185402591328e-01 2.199509288711e-01 2.214455546049e-01 2.229327855930e-01 2.243149054921e-01 2.255894508546e-01 2.268568509062e-01 2.282228581524e-01 2.296865487670e-01 2.311338301779e-01 2.324521686702e-01 2.336500985931e-01 2.348507173606e-01 2.361671924990e-01 2.375866090482e-01 2.389817855718e-01 2.402399953216e-01 2.413742827928e-01 2.425093459621e-01 2.437535456671e-01 2.450900091905e-01 2.463980788530e-01 2.475800055270e-01 2.486528838828e-01 2.497233306696e-01 2.508764549704e-01 2.520968261313e-01 2.532911163369e-01 2.543830469681e-01 2.553847845446e-01 2.563793517120e-01 2.574353828052e-01 2.585425757526e-01 2.596277961168e-01 2.606258370434e-01 2.615417058834e-01 2.624438784058e-01 2.633967570751e-01 2.643994893456e-01 2.653866889145e-01 2.662916307844e-01 2.671099787914e-01 2.679044208131e-01 2.687459097773e-01 2.696447729768e-01 2.705387432085e-01 2.713514968358e-01 2.720654118611e-01 2.727414557253e-01 2.734644918888e-01 2.742594123336e-01 2.750619642988e-01 2.757790258570e-01 2.763811443079e-01 2.769342787851e-01 2.775367988939e-01 2.782219460644e-01 2.789225698889e-01 2.795353602152e-01 2.800236695429e-01 2.804543255194e-01 2.809317191332e-01 2.814945572284e-01 2.820792184032e-01 2.825817837139e-01 2.829595155381e-01 2.832696843334e-01 2.836149035005e-01 2.840416816404e-01 2.844967511307e-01 2.848814578908e-01 2.851474712281e-01 2.853394959174e-01 2.855498990756e-01 2.858282221568e-01 2.861379646833e-01 2.863947371119e-01 2.865469365231e-01 2.866228085141e-01 2.866971767348e-01 2.868204118138e-01 2.869747060079e-01 2.870940654925e-01 2.871276636251e-01 2.870855299416e-01 2.870260609909e-01 2.869978993650e-01 2.869955717293e-01 2.869695029143e-01 2.868742782343e-01 2.867105333899e-01 2.865199247648e-01 2.863442776424e-01 2.861858377079e-01 2.860070362636e-01 2.857722990218e-01 2.854791496238e-01 2.851569374600e-01 2.848369244795e-01 2.845218139183e-01 2.841868525758e-01 2.838046089495e-01 2.833734140157e-01 2.829136089615e-01 2.824444202134e-01 2.819682464290e-01 2.814705645929e-01 2.809352479777e-01 2.803597475625e-01 2.797547660729e-01 2.791319746646e-01 2.784923469231e-01 2.778297586406e-01 2.771374234368e-01 2.764134621693e-01 2.756596364543e-01 2.748806786206e-01 2.740762798483e-01 2.732470433566e-01 2.723938784753e-01 2.715175105759e-01 2.706143957653e-01 2.696811467746e-01 2.687154809231e-01 2.677204503268e-01 2.667029347718e-01 2.656684145406e-01 2.646127654346e-01 2.635251617478e-01 2.623991214956e-01 2.612385807925e-01 2.600545731770e-01 2.588564717112e-01 2.576416311349e-01 2.563962054730e-01 2.551105555097e-01 2.537883210955e-01 2.524418391100e-01 2.510789969259e-01 2.496966612364e-01 2.482842493442e-01 2.468345826988e-01 2.453529378252e-01 2.438485693791e-01 2.423237353129e-01 2.407730895730e-01 2.391914218551e-01 2.375792278451e-01 2.359417905569e-01 2.342830818599e-01 2.325990028276e-01 2.308835888382e-01 2.291378226453e-01 2.273678009117e-01 2.255773764120e-01 2.237645206280e-01 2.219220075348e-01 2.200483150494e-01 2.181486366933e-01 2.162299761578e-01 2.142906522630e-01 2.123238386178e-01 2.103248478080e-01 2.082978322255e-01 2.062503765688e-01 2.041861143987e-01 2.020978623595e-01 1.999782130740e-01 1.978273626916e-01 1.956535535413e-01 1.934629223063e-01 1.912527202162e-01 1.890157950467e-01 1.867475614332e-01 1.844519924557e-01 1.821372900486e-01 1.798038435560e-01 1.774464491590e-01 1.750624445094e-01 1.726524808216e-01 1.702214305654e-01 1.677713638522e-01 1.652999641669e-01 1.628037173488e-01 1.602850766933e-01 1.577468079791e-01 1.551900290826e-01 1.526130318492e-01 1.500145903089e-01 1.473961757070e-01 1.447605305530e-01 1.421093371083e-01 1.394403374189e-01 1.367532422473e-01 1.340500825712e-01 1.313321032847e-01 1.286000967221e-01 1.258546018950e-01 1.230945738325e-01 1.203228607180e-01 1.175403376066e-01 1.147474299501e-01 1.119445256855e-01 1.091349686824e-01 1.063196261207e-01 1.034997889273e-01 1.006770770796e-01 9.785193788146e-02 9.502796701968e-02 9.221035080110e-02 8.939872989040e-02 8.659546174054e-02 8.380455560780e-02 8.103064794368e-02 7.827900279562e-02 7.555457066122e-02 7.286128012258e-02 7.020519843891e-02 6.759576322131e-02 6.504024951990e-02 6.254817531660e-02 6.013067777033e-02 5.780003452310e-02 5.557055468561e-02 5.345853267904e-02 5.148160706679e-02 4.965814411643e-02 4.801110285529e-02 4.656305988016e-02 4.533451456010e-02 4.434795889927e-02 4.362328131917e-02 4.317698070450e-02 4.302207654134e-02 4.316474487548e-02 4.360300825784e-02 4.433174160627e-02 4.534055334116e-02 4.661322810162e-02 4.813188656652e-02 4.987552102986e-02 5.182328960051e-02 5.395432770522e-02 5.625024027149e-02 5.869380259209e-02 6.126774381607e-02 6.395802860927e-02 6.675131578914e-02 6.963532868419e-02 7.260113774391e-02 7.563941147555e-02 7.874217074164e-02 8.190286062426e-02 8.511505468021e-02 8.837258907565e-02 9.167179710974e-02 9.500922637874e-02 9.837945637915e-02 1.017800950046e-01 1.052074679909e-01 1.086590302773e-01 1.121326530580e-01 1.156263149404e-01 1.191366145322e-01 1.226628310672e-01 1.262029599740e-01 1.297543216460e-01 1.333167616414e-01 1.368884155679e-01 1.404678117133e-01 1.440539540892e-01 1.476454357106e-01 1.512407354744e-01 1.548392920614e-01 1.584401202656e-01 1.620419465606e-01 1.656440319173e-01 1.692451664895e-01 1.728440847078e-01 1.764407033128e-01 1.800336164438e-01 1.836220861936e-01 1.872062030122e-01 1.907838098537e-01 1.943546493292e-01 1.979181924117e-01 2.014732245373e-01 2.050198121809e-01 2.085563271063e-01 2.120821130782e-01 2.155966766004e-01 2.190992340574e-01 2.225893162270e-01 2.260657496950e-01 2.295288454886e-01 2.329771721709e-01 2.364094323484e-01 2.398261623425e-01 2.432254858314e-01 2.466072753052e-01 2.499715908192e-01 2.533167538193e-01 2.566430843490e-01 2.599486825001e-01 2.632335795086e-01 2.664965604476e-01 2.697370400118e-01 2.729546588145e-01 2.761496586179e-01 2.793204555149e-01 2.824656607111e-01 2.855853977736e-01 2.886783702558e-01 2.917443100374e-01 2.947833455733e-01 2.977938210054e-01 3.007756041901e-01 3.037281149135e-01 3.066497436315e-01 3.095407004659e-01 3.124001648596e-01 3.152269028205e-01 3.180214699852e-01 3.207825835765e-01 3.235096374587e-01 3.262021879559e-01 3.288589366069e-01 3.314794135842e-01 3.340633087423e-01 3.366096031878e-01 3.391184952743e-01 3.415889430086e-01 3.440200595262e-01 3.464109067239e-01 3.487616365657e-01 3.510701810481e-01 3.533371483525e-01 3.555624184271e-01 3.577438124638e-01 3.598822001135e-01 3.619760031261e-01 3.640245580341e-01 3.660277146688e-01 3.679837240787e-01 3.698930449040e-01 3.717551707725e-01 3.735697159763e-01 3.753360196820e-01 3.770526995465e-01 3.787188705979e-01 3.803339897986e-01 3.818984150889e-01 3.834119750839e-01 3.848740738879e-01 3.862834465433e-01 3.876378764279e-01 3.889387233082e-01 3.901838870285e-01 3.913758403892e-01 3.925131424879e-01 3.935942645475e-01 3.946185390379e-01 3.955846180490e-01 3.964925271628e-01 3.973432195564e-01 3.981362443710e-01 3.988710203052e-01 3.995450635995e-01 4.001582329173e-01 4.007100255440e-01 4.012015185409e-01 4.016325062645e-01 4.020022382105e-01 4.023087302468e-01 4.025515850573e-01 4.027307114478e-01 4.028468642680e-01 4.028995179299e-01 4.028874933379e-01 4.028102770852e-01 4.026671063779e-01 4.024576240709e-01 4.021831888759e-01 4.018431123579e-01 4.014363215705e-01 4.009613237946e-01 4.004180613640e-01 3.998078505057e-01 3.991300895516e-01 3.983846706052e-01 3.975703976917e-01 3.966863977128e-01 3.957323459178e-01 3.947092646214e-01 3.936174846951e-01 3.924567456006e-01 3.912256776095e-01 3.899231464129e-01 3.885503854765e-01 3.871070802223e-01 3.855940305790e-01 3.840101399901e-01 3.823556504548e-01 3.806290674716e-01 3.788306844946e-01 3.769619379567e-01 3.750222756892e-01 3.730111111490e-01 3.709293096563e-01 3.687753947445e-01 3.665505579326e-01 3.642545270302e-01 3.618869585434e-01 3.594494169812e-01 3.569397018336e-01 3.543594394795e-01 3.517079897455e-01 3.489862111987e-01 3.461935984391e-01 3.433310296603e-01 3.403983594361e-01 3.373959323749e-01 3.343242168081e-01 3.311832848813e-01 3.279732583443e-01 3.246942745777e-01 3.213468236164e-01 3.179314404169e-01 3.144488414042e-01 3.108994103627e-01 3.072832666860e-01 3.036008788884e-01 2.998532235085e-01 2.960401818399e-01 2.921634135578e-01 2.882234692903e-01 2.842195551837e-01 2.801534685032e-01 2.760260631956e-01 2.718371710844e-01 2.675892577895e-01 2.632819888193e-01 2.589165674897e-01 2.544948365405e-01 2.500160019476e-01 2.454839686880e-01 2.408979441520e-01 2.362594674138e-01 2.315706878029e-01 2.268317206010e-01 2.220452983867e-01 2.172127343037e-01 2.123355433609e-01 2.074167449640e-01 2.024571792913e-01 1.974594068460e-01 1.924272184937e-01 1.873609924713e-01 1.822665447396e-01 1.771444337752e-01 1.719995727078e-01 1.668356209943e-01 1.616563967297e-01 1.564676243261e-01 1.512747070361e-01 1.460825720051e-01 1.409003797982e-01 1.357329225923e-01 1.305922415638e-01 1.254873966784e-01 1.204290492186e-01 1.154335517944e-01 1.105137368108e-01 1.056905524924e-01 1.009852956019e-01 9.642120705645e-02 9.202999233188e-02 8.784355071943e-02 8.390196192738e-02 8.025032822531e-02 7.693603107532e-02 7.401431363842e-02 7.154092550890e-02 6.957019127909e-02 6.815449825077e-02 6.733491634808e-02 6.713948266172e-02 6.758063418577e-02 6.864962025361e-02 7.032291900532e-02 7.256332737698e-02 7.532175329510e-02 7.854749593322e-02 8.218676172885e-02 8.618790181313e-02 9.050520471432e-02 9.509360269620e-02 9.991699745237e-02 1.049429637658e-01 1.101401454414e-01 1.154871288347e-01 1.209598653804e-01 1.265402866549e-01 1.322142384290e-01 1.379644670588e-01 1.437822145149e-01 1.496542725650e-01 1.555716582104e-01 1.615273179193e-01 1.675113243898e-01 1.735190526669e-01 1.795436580866e-01 1.855777643165e-01 1.916194256594e-01 1.976602733037e-01 2.036984873132e-01 2.097286522025e-01 2.157458118871e-01 2.217483525695e-01 2.277303296843e-01 2.336907711144e-01 2.396251376989e-01 2.455294502530e-01 2.514032387641e-01 2.572408729617e-01 2.630410376350e-01 2.688010098767e-01 2.745165437711e-01 2.801863966025e-01 2.858066885454e-01 2.913762948419e-01 2.968922376277e-01 3.023504666785e-01 3.077513907708e-01 3.130905215116e-01 3.183669100229e-01 3.235773966095e-01 3.287186573851e-01 3.337911343957e-01 3.387893878709e-01 3.437131801671e-01 3.485601262096e-01 3.533264592540e-01 3.580125491549e-01 3.626139079213e-01 3.671297327512e-01 3.715586567627e-01 3.758959950953e-01 3.801426605946e-01 3.842947382346e-01 3.883510470456e-01 3.923091661791e-01 3.961664073725e-01 3.999223390089e-01 4.035738675358e-01 4.071190659440e-01 4.105578481908e-01 4.138854269410e-01 4.171032466584e-01 4.202070776259e-01 4.231958817264e-01 4.260688759310e-01 4.288221889709e-01 4.314568365853e-01 4.339689845471e-01 4.363572479650e-01 4.386216527170e-01 4.407579362107e-01 4.427677444252e-01 4.446474302357e-01 4.463957693970e-01 4.480133094118e-01 4.494957566413e-01 4.508439707385e-01 4.520560210880e-01 4.531294527546e-01 4.540658361287e-01 4.548604317533e-01 4.555149879769e-01 4.560273707785e-01 4.563959973132e-01 4.566220244066e-01 4.567018938363e-01 4.566365434186e-01 4.564247080596e-01 4.560647178580e-01 4.555583814325e-01 4.549012753342e-01 4.540960647781e-01 4.531413090760e-01 4.520346588706e-01 4.507794181932e-01 4.493714282202e-01 4.478135218209e-01 4.461040655096e-01 4.442419897730e-01 4.422302526492e-01 4.400650296107e-01 4.377497071068e-01 4.352834073071e-01 4.326647369639e-01 4.298973717959e-01 4.269776105932e-01 4.239099970042e-01 4.206937546460e-01 4.173276660734e-01 4.138159016949e-01 4.101563593615e-01 4.063523483929e-01 4.024043078978e-01 3.983121819130e-01 3.940806029608e-01 3.897076269679e-01 3.851963609503e-01 3.805493508648e-01 3.757668281736e-01 3.708533976086e-01 3.658088771770e-01 3.606372220625e-01 3.553410823881e-01 3.499220300326e-01 3.443853279027e-01 3.387320152294e-01 3.329675311436e-01 3.270950615630e-01 3.211178146873e-01 3.150418439172e-01 3.088708509905e-01 3.026107921743e-01 2.962678832565e-01 2.898466771675e-01 2.833553554573e-01 2.768006446423e-01 2.701899189914e-01 2.635332740969e-01 2.568382129411e-01 2.501168378905e-01 2.433805395122e-01 2.366414041755e-01 2.299136694441e-01 2.232125260703e-01 2.165561443530e-01 2.099621891984e-01 2.034530813568e-01 1.970523355777e-01 1.907850984935e-01 1.846817104184e-01 1.787741028806e-01 1.730969828837e-01 1.676903019908e-01 1.625950517129e-01 1.578576665892e-01 1.535248721104e-01 1.496466375887e-01 1.462725858536e-01 1.434512601662e-01 1.412280182793e-01 1.396430974910e-01 1.387278496450e-01 1.385063824738e-01 1.389883274839e-01 1.401741771378e-01 1.420520628242e-01 1.445980010374e-01 1.477829581942e-01 1.515656063162e-01 1.559049321132e-01 1.607549062101e-01 1.660679423187e-01 1.718006657358e-01 1.779057149456e-01 1.843438752240e-01 1.910745182117e-01 1.980615432537e-01 2.052729242207e-01 2.126757240399e-01 2.202444976130e-01 2.279526189853e-01 2.357766865641e-01 2.436968971536e-01 2.516915090133e-01 2.597451518230e-01 2.678396116080e-01 2.759597559841e-01 2.840926577441e-01 2.922237279125e-01 3.003410999026e-01 3.084338144784e-01 3.164895004094e-01 3.244987011229e-01 3.324517909239e-01 3.403389816387e-01 3.481523289021e-01 3.558818006311e-01 3.635200947766e-01 3.710588284579e-01 3.784908342418e-01 3.858088829202e-01 3.930046899164e-01 4.000722450375e-01 4.070041940434e-01 4.137941334096e-01 4.204363219957e-01 4.269228993627e-01 4.332497029966e-01 4.394101040340e-01 4.453982510709e-01 4.512089073123e-01 4.568357875496e-01 4.622739828976e-01 4.675188160344e-01 4.725637741372e-01 4.774051400988e-01 4.820375154127e-01 4.864560710219e-01 4.906570875780e-01 4.946353561892e-01 4.983868908908e-01 5.019077725374e-01 5.051933928443e-01 5.082411385997e-01 5.110455498817e-01 5.136050212097e-01 5.159142181406e-01 5.179700574557e-01 5.197714073668e-01 5.213123121553e-01 5.225926164857e-01 5.236092151192e-01 5.243583080965e-01 5.248397398911e-01 5.250499549791e-01 5.249873332943e-01 5.246512073308e-01 5.240382650769e-01 5.231491805999e-01 5.219817226760e-01 5.205342293365e-01 5.188089267775e-01 5.168022706788e-01 5.145164992597e-01 5.119515165396e-01 5.091058044532e-01 5.059833273337e-01 5.025822176952e-01 4.989048161866e-01 4.949529912660e-01 4.907274374426e-01 4.862319738097e-01 4.814673371443e-01 4.764373158835e-01 4.711457871445e-01 4.655947691381e-01 4.597903120547e-01 4.537358597558e-01 4.474357623261e-01 4.408972102323e-01 4.341240218726e-01 4.271250123148e-01 4.199051767070e-01 4.124721281568e-01 4.048361572333e-01 3.970036766111e-01 3.889871366961e-01 3.807957536036e-01 3.724413440124e-01 3.639382923369e-01 3.552983460040e-01 3.465379581706e-01 3.376733565595e-01 3.287224745960e-01 3.197061199102e-01 3.106447036383e-01 3.015629218821e-01 2.924886700175e-01 2.834494890635e-01 2.744795902166e-01 2.656145623441e-01 2.568943304952e-01 2.483635042901e-01 2.400706507818e-01 2.320696634765e-01 2.244188448648e-01 2.171821145594e-01 2.104274659588e-01 2.042266928773e-01 1.986534077512e-01 1.937834730651e-01 1.896873859144e-01 1.864329081038e-01 1.840771809972e-01 1.826628520015e-01 1.822203054910e-01 1.827570251991e-01 1.842649555517e-01 1.867163160783e-01 1.900660583076e-01 1.942593579750e-01 1.992272508432e-01 2.048992430804e-01 2.111974851154e-01 2.180472515780e-01 2.253747337823e-01 2.331082912989e-01 2.411825052069e-01 2.495342270903e-01 2.581059234612e-01 2.668465952827e-01 2.757050562809e-01 2.846397651072e-01 2.936070625987e-01 3.025708169756e-01 3.114965622210e-01 3.203510880899e-01 3.291059793428e-01 3.377309648722e-01 3.462018804406e-01 3.544939196994e-01 3.625836489711e-01 3.704506170272e-01 3.780733965935e-01 3.854333483417e-01 3.925127109376e-01 3.992940646190e-01 4.057606474251e-01 4.118968161623e-01 4.176886523262e-01 4.231215179724e-01 4.281818593152e-01 4.328567930729e-01 4.371353738697e-01 4.410053365068e-01 4.444573519771e-01 4.474806663706e-01 4.500662573322e-01 4.522065818209e-01 4.538930317401e-01 4.551183706584e-01 4.558776032678e-01 4.561622637884e-01 4.559699183502e-01 4.552952473967e-01 4.541345115952e-01 4.524862448861e-01 4.503463124673e-01 4.477164409094e-01 4.445954072844e-01 4.409826640855e-01 4.368824308269e-01 4.322946195027e-01 4.272249421120e-01 4.216761727945e-01 4.156540548054e-01 4.091663342983e-01 4.022188823983e-01 3.948213308124e-01 3.869843624060e-01 3.787184312776e-01 3.700379220803e-01 3.609553169222e-01 3.514889859486e-01 3.416553759314e-01 3.314748797930e-01 3.209688453170e-01 3.101624999215e-01 2.990826349016e-01 2.877605768252e-01 2.762306680025e-01 2.645320384448e-01 2.527098571175e-01 2.408154229135e-01 2.289078428382e-01 2.170573137584e-01 2.053444009475e-01 1.938666000426e-01 1.827374238476e-01 1.720934198174e-01 1.620961639118e-01 1.529316573107e-01 1.448155853613e-01 1.379790539663e-01 1.326606322190e-01 1.290755095559e-01 1.273851111842e-01 1.276701026369e-01 1.299057914501e-01 1.339757190325e-01 1.396861389408e-01 1.468032561595e-01 1.550865176996e-01 1.643004099437e-01 1.742374342513e-01 1.847132338915e-01 1.955719979161e-01 2.066818362320e-01 2.179276721103e-01 2.292167154250e-01 2.404648924530e-01 2.516013399142e-01 2.625659244719e-01 2.733018507720e-01 2.837630649894e-01 2.939058655697e-01 3.036912273041e-01 3.130858616150e-01 3.220574797150e-01 3.305777968070e-01 3.386210989184e-01 3.461650636275e-01 3.531874507057e-01 3.596712793376e-01 3.655988818081e-01 3.709562478438e-01 3.757330990256e-01 3.799175458372e-01 3.835036446748e-01 3.864855531407e-01 3.888588087120e-01 3.906249879902e-01 3.917823588146e-01 3.923370654930e-01 3.922940281313e-01 3.916618347106e-01 3.904519128267e-01 3.886766965004e-01 3.863539078286e-01 3.835031263465e-01 3.801446741699e-01 3.763058417455e-01 3.720127579906e-01 3.672988208167e-01 3.621966577636e-01 3.567458912051e-01 3.509880319473e-01 3.449668242899e-01 3.387329426221e-01 3.323377663947e-01 3.258383480491e-01 3.192948568105e-01 3.127687175049e-01 3.063297819864e-01 3.000445750705e-01 2.939861435400e-01 2.882263882844e-01 2.828366203639e-01 2.778896695915e-01 2.734514616435e-01 2.695859957500e-01 2.663481024484e-01 2.637843990271e-01 2.619303221393e-01 2.608079838798e-01 2.604265597946e-01 2.607801494332e-01 2.618506070209e-01 2.636032388070e-01 2.659967585847e-01 2.689752405140e-01 2.724779246216e-01 2.764397406365e-01 2.807889212893e-01 2.854569174830e-01 2.903721408551e-01 2.954661709768e-01 3.006758778489e-01 3.059363170276e-01 3.111930666458e-01 3.163932302750e-01 3.214890074425e-01 3.264400851675e-01 3.312079872610e-01 3.357630458626e-01 3.400798107796e-01 3.441358134948e-01 3.479168665034e-01 3.514125689059e-01 3.546165187906e-01 3.575274470461e-01 3.601490435529e-01 3.624877355797e-01 3.645552011987e-01 3.663682448162e-01 3.679421333846e-01 3.693018102383e-01 3.704686417354e-01 3.714701252458e-01 3.723359761405e-01 3.730928197657e-01 3.737744860480e-01 3.744090003765e-01 3.750264774688e-01 3.756584367106e-01 3.763294338039e-01 3.770660198288e-01 3.778910104393e-01 3.788221077023e-01 3.798755986312e-01 3.810618071522e-01 3.823875743749e-01 3.838541257727e-01 3.854593621392e-01 3.871954248792e-01 3.890497873011e-01 3.910073286538e-01 3.930465654436e-01 3.951464661526e-01 3.972788222887e-01 3.994162270584e-01 4.015291434920e-01 4.035850103520e-01 4.055549883648e-01 4.074066398424e-01 4.091100297528e-01 4.106365088756e-01 4.119596561038e-01 4.130555356302e-01 4.139018626713e-01 4.144826144074e-01 4.147824757727e-01 4.147911894711e-01 4.145049611368e-01 4.139191935753e-01 4.130408357350e-01 4.118770053009e-01 4.104404083027e-01 4.087510617260e-01 4.068319393512e-01 4.047121245922e-01 4.024243389040e-01 4.000078896716e-01 3.975034211425e-01 3.949575282379e-01 3.924191638420e-01 3.899386795837e-01 3.875711675774e-01 3.853679679465e-01 3.833830991318e-01 3.816688209218e-01 3.802727520417e-01 3.792403164408e-01 3.786100852686e-01 3.784137929033e-01 3.786774428621e-01 3.794156621186e-01 3.806352977785e-01 3.823326343981e-01 3.844961960929e-01 3.871025149871e-01 3.901207626503e-01 3.935124561815e-01 3.972296578449e-01 4.012218481260e-01 4.054298113698e-01 4.097929261158e-01 4.142470874304e-01 4.187264124011e-01 4.231664018330e-01 4.274989040497e-01 4.316609754860e-01 4.355906197882e-01 4.392274590081e-01 4.425173129698e-01 4.454062850583e-01 4.478475476449e-01 4.497985077011e-01 4.512218721282e-01 4.520850127190e-01 4.523622025496e-01 4.520344504069e-01 4.510884469855e-01 4.495185113255e-01 4.473249113668e-01 4.445175412768e-01 4.411131775735e-01 4.371358896872e-01 4.326196794977e-01 4.276056120535e-01 4.221425864945e-01 4.162897582042e-01 4.101107874184e-01 4.036794901265e-01 3.970761399682e-01 3.903871684729e-01 3.837029809723e-01 3.771187239268e-01 3.707306428671e-01 3.646331801775e-01 3.589212338845e-01 3.536800545490e-01 3.489865242749e-01 3.449080214022e-01 3.414931795656e-01 3.387786389244e-01 3.367777513332e-01 3.354878394465e-01 3.348887127977e-01 3.349397961272e-01 3.355901461096e-01 3.367732230763e-01 3.384162989054e-01 3.404410281125e-01 3.427679917919e-01 3.453187275537e-01 3.480193834098e-01 3.508047970710e-01 3.536141043870e-01 3.563989689575e-01 3.591216250117e-01 3.617498817778e-01 3.642672359520e-01 3.666584568324e-01 3.689203929045e-01 3.710539127804e-01 3.730603447234e-01 3.749475795291e-01 3.767180048385e-01 3.783759765772e-01 3.799187999262e-01 3.813397725151e-01 3.826268545455e-01 3.837586819122e-01 3.847115627291e-01 3.854516315797e-01 3.859430802293e-01 3.861451516130e-01 3.860161459951e-01 3.855199761872e-01 3.846180477241e-01 3.832861998861e-01 3.815064192567e-01 3.792769362554e-01 3.766130130442e-01 3.735464324842e-01 3.701348793574e-01 3.664540287793e-01 3.626068780079e-01 3.587180586651e-01 3.549298285582e-01 3.514068404899e-01 3.483187641643e-01 3.458422420066e-01 3.441457370423e-01 3.433799448348e-01 3.436678268116e-01 3.450911285470e-01 3.476873179388e-01 3.514412691512e-01 3.562887316164e-01 3.621189033352e-01 3.687812073057e-01 3.761003180421e-01 3.838803086623e-01 3.919225543356e-01 4.000306685411e-01 4.080203670178e-01 4.157318262376e-01 4.230255494256e-01 4.297949992542e-01 4.359636179684e-01 4.414890512291e-01 4.463619971667e-01 4.506017890523e-01 4.542600826000e-01 4.574086798683e-01 4.601412605680e-01 4.625621093893e-01 4.647771392820e-01 4.668927794148e-01 4.690004540314e-01 4.711716145377e-01 4.734540691660e-01 4.758614990450e-01 4.783794118586e-01 4.809554682543e-01 4.835143237597e-01 4.859534320013e-01 4.881542998718e-01 4.899926381431e-01 4.913439080685e-01 4.920964482955e-01 4.921567730772e-01 4.914595641592e-01 4.899733479111e-01 4.877050546633e-01 4.847053979263e-01 4.810629467714e-01 4.769108155130e-01 4.724150992113e-01 4.677712072496e-01 4.631920000449e-01 4.588931633649e-01 4.550850372507e-01 4.519465532771e-01 4.496203884184e-01 4.481938631507e-01 4.476938235403e-01 4.480868526318e-01 4.492761522963e-01 4.511200775363e-01 4.534366599806e-01 4.560249517491e-01 4.586818629921e-01 4.612096852882e-01 4.634388263692e-01 4.652279838845e-01 4.664760069244e-01 4.671190081246e-01 4.671293471915e-01 4.665174160062e-01 4.653128568543e-01 4.635684076321e-01 4.613412861964e-01 4.586872881714e-01 4.556563668570e-01 4.522772914335e-01 4.485654225430e-01 4.445178223068e-01 4.401170016637e-01 4.353438816476e-01 4.301794704532e-01 4.246264679598e-01 4.187097019953e-01 4.124949133661e-01 4.060925825063e-01 3.996540194989e-01 3.933823673880e-01 3.875055283316e-01 3.822751424506e-01 3.779350502824e-01 3.746966031898e-01 3.727195216843e-01 3.720797082724e-01 3.727700956741e-01 3.746919695061e-01 3.776715046101e-01 3.814852171789e-01 3.858805149395e-01 3.906184536891e-01 3.954831395842e-01 4.003152087315e-01 4.050143373357e-01 4.095420802045e-01 4.139227849785e-01 4.182151355956e-01 4.225092083923e-01 4.268911889862e-01 4.314284877692e-01 4.361516649141e-01 4.410360064253e-01 4.460108578074e-01 4.509570961466e-01 4.557237302303e-01 4.601552213292e-01 4.641025477260e-01 4.674598135927e-01 4.701668513638e-01 4.722335712991e-01 4.737355421240e-01 4.748051599197e-01 4.756269943719e-01 4.764007462766e-01 4.773268604345e-01 4.785670610056e-01 4.802246438970e-01 4.823317959609e-01 4.848354895744e-01 4.876193787239e-01 4.905124172449e-01 4.933193555234e-01 4.958536895821e-01 4.979586432153e-01 4.995340982469e-01 5.005372715602e-01 5.009945001183e-01 5.009817262892e-01 5.006081431962e-01 4.999944671841e-01 4.992392699592e-01 4.984071641157e-01 4.975034659469e-01 4.964772567283e-01 4.952283305983e-01 4.936188096228e-01 4.915074065771e-01 4.887642838667e-01 4.853025677083e-01 4.810925206118e-01 4.761641660431e-01 4.706151992138e-01 4.649518654792e-01 4.576278226058e-01 4.503447397008e-01 4.447307418255e-01 4.412571585208e-01 4.389323868581e-01 4.360465398545e-01 4.314118325164e-01 4.252101043825e-01 4.189340114533e-01 4.144213483147e-01 4.126048712057e-01 4.128510854035e-01 4.134653194254e-01 4.129548265858e-01 4.111054609901e-01 4.091857072312e-01 4.091251618493e-01 4.121793320020e-01 4.180028264486e-01 4.249012127389e-01 4.310189678947e-01 4.355399277877e-01 4.391246260664e-01 4.433455624877e-01 4.494817458982e-01 4.575069665798e-01 4.660168106023e-01 4.731293220029e-01 4.776699584812e-01 4.798620387787e-01 4.811214585973e-01 4.830918329792e-01 4.865306206419e-01 4.907988104379e-01 4.943485503189e-01 4.958303506600e-01 4.950373690319e-01 4.930917697277e-01 4.917750743669e-01 4.923846002891e-01 4.948835065165e-01 4.979885422122e-01 5.001184792882e-01 5.004945006600e-01 4.996596163430e-01 4.991153499816e-01 5.002813820709e-01 5.034705479076e-01 5.076219857647e-01 5.109855119687e-01 5.122222627817e-01 5.111801629726e-01 5.088784475857e-01 5.067320981855e-01 5.055143460958e-01 5.047822455879e-01 5.031627739036e-01 4.992983125442e-01 4.927927765576e-01 4.845285575467e-01 4.761842837452e-01 4.692169181130e-01 4.639658732726e-01 4.595349733547e-01 4.545611331327e-01 4.482968295443e-01 4.412226316866e-01 4.348186184711e-01 4.306023077119e-01 4.290749850921e-01 4.293935243609e-01 4.300531548333e-01 4.300357288886e-01 4.295881705654e-01 4.301171205431e-01 4.332207074425e-01 4.395198915602e-01 4.481610464851e-01 4.573852978980e-01 4.656626336853e-01 4.725913548313e-01 4.789672466295e-01 4.860311482526e-01 4.944314348539e-01 5.036502050787e-01 5.123501584900e-01 5.194852783637e-01 5.245525307121e-01 4.973937549501e-01 4.521378414045e-01 4.356661416547e-01 4.676209510323e-01 5.119725270365e-01 5.266508087798e-01 5.008708417488e-01 4.590642087234e-01 4.437614870868e-01 4.698662647362e-01 5.047683169746e-01 5.115796596640e-01 4.819034901976e-01 4.395288457049e-01 4.236130110538e-01 4.464058442926e-01 4.775684275700e-01 4.848196459176e-01 4.626336650491e-01 4.325176486221e-01 4.233323250329e-01 4.384844137787e-01 4.528350233710e-01 4.452986171744e-01 4.200940773896e-01 4.039394262530e-01 4.182199659294e-01 4.496706580684e-01 4.670753031282e-01 4.539485121133e-01 4.206226919019e-01 3.979574509218e-01 4.081082255414e-01 4.361146978063e-01 4.509203277858e-01 4.392274713044e-01 4.150141231320e-01 4.073320808181e-01 4.276422341180e-01 4.538876585273e-01 4.583852116198e-01 4.350732163397e-01 4.057498128697e-01 4.040944358129e-01 4.359521140575e-01 4.703971059699e-01 4.777500584700e-01 4.544153463403e-01 4.251911285283e-01 4.244384894805e-01 4.562028099506e-01 4.887204199521e-01 4.932407224586e-01 4.680204274951e-01 4.395050391746e-01 4.413631872796e-01 4.747921262183e-01 5.069626451703e-01 5.100812107414e-01 4.834997077600e-01 4.535869987936e-01 4.523344342825e-01 4.801022081561e-01 5.052873164220e-01 5.015856898800e-01 4.696142710896e-01 4.366864683058e-01 4.343622051529e-01 4.604545632945e-01 4.814488171753e-01 4.712556631036e-01 4.316434494360e-01 3.921876293837e-01 3.878363450282e-01 4.162887215439e-01 4.417497186529e-01 4.389931057836e-01 4.123804329756e-01 3.919117418284e-01 4.178828853046e-01
```
