## Supplementary Data 1 for "Heart cockle shells transmit sunlight to photosymbiotic algae using bundled fiber optic cables and condensing lenses": overallwindows-small_475nm_XZ_1B.txt (part 4 of 12)

```
 1.485412129343e+00 1.483695286674e+00 1.482263823205e+00 1.481938224553e+00 1.482335135215e+00 1.482364388283e+00 1.481380212305e+00 1.479749626764e+00 1.478460085413e+00 1.478193743463e+00 1.478621732970e+00 1.478650074323e+00 1.477541129928e+00 1.475770071483e+00 1.474535375590e+00 1.474436125169e+00 1.474850989774e+00 1.474664461295e+00 1.473425307984e+00 1.471749355820e+00 1.470680856401e+00 1.470653813040e+00 1.471030476170e+00 1.470734691956e+00 1.469388622487e+00 1.467714991400e+00 1.466757227161e+00 1.466793199139e+00 1.467097671190e+00 1.466700473226e+00 1.465331177442e+00 1.463685050286e+00 1.462771055411e+00 1.462883195469e+00 1.463233978197e+00 1.462756213008e+00 1.461246853854e+00 1.459598608051e+00 1.458838107853e+00 1.459059318571e+00 1.459349183412e+00 1.458744342168e+00 1.457214030070e+00 1.455689605955e+00 1.455088884547e+00 1.455345296813e+00 1.455493086522e+00 1.454711016948e+00 1.453164865443e+00 1.451777982626e+00 1.451272938173e+00 1.451474374264e+00 1.451499366411e+00 1.450630570419e+00 1.449034053837e+00 1.447617679178e+00 1.447120509942e+00 1.447341019061e+00 1.447328860112e+00 1.446342642543e+00 1.444605058207e+00 1.443116489811e+00 1.442670856117e+00 1.443012235879e+00 1.443020966496e+00 1.441865388096e+00 1.439921335735e+00 1.438419965896e+00 1.438154297238e+00 1.438629918009e+00 1.438557872273e+00 1.437198762180e+00 1.435156425981e+00 1.433784109123e+00 1.433743472140e+00 1.434269791793e+00 1.433996122834e+00 1.432425096811e+00 1.430431818160e+00 1.429317935402e+00 1.429446490560e+00 1.429875632617e+00 1.429363457230e+00 1.427685222337e+00 1.425850200662e+00 1.424995860125e+00 1.425186375260e+00 1.425407346195e+00 1.424670417287e+00 1.423007951587e+00 1.421395659097e+00 1.420719515476e+00 1.420857547445e+00 1.420855072965e+00 1.419954937395e+00 1.418358514275e+00 1.416950070727e+00 1.416364772327e+00 1.416378107536e+00 1.416175305988e+00 1.415196682098e+00 1.413691685344e+00 1.412416367262e+00 1.411841629882e+00 1.411707036394e+00 1.411339943792e+00 1.410336198143e+00 1.408927608911e+00 1.407728265452e+00 1.407105790104e+00 1.406829750284e+00 1.406340144591e+00 1.405323978868e+00 1.403993645995e+00 1.402839704103e+00 1.402147254395e+00 1.401734592970e+00 1.401152604258e+00 1.400140460312e+00 1.398874295231e+00 1.397750329447e+00 1.396986877205e+00 1.396439569910e+00 1.395773461850e+00 1.394787359096e+00 1.393601799940e+00 1.392510358703e+00 1.391675141051e+00 1.390996571208e+00 1.390248624689e+00 1.389305521784e+00 1.388226862919e+00 1.387180620721e+00 1.386275624562e+00 1.385475969803e+00 1.384665107940e+00 1.383776152624e+00 1.382809953231e+00 1.381813943916e+00 1.380848622953e+00 1.379949220812e+00 1.379102301773e+00 1.378260143875e+00 1.377373116501e+00 1.376414142888e+00 1.375413584525e+00 1.374452529366e+00 1.373573869000e+00 1.372738454166e+00 1.371871291628e+00 1.370927778384e+00 1.369927272942e+00 1.368938995843e+00 1.368010713400e+00 1.367124323351e+00 1.366224528877e+00 1.365282923808e+00 1.364302699195e+00 1.363303329489e+00 1.362316606537e+00 1.361355100305e+00 1.360408321535e+00 1.359458936835e+00 1.358487228338e+00 1.357482134932e+00 1.356458411568e+00 1.355450241214e+00 1.354467356521e+00 1.353492393028e+00 1.352505378006e+00 1.351496232332e+00 1.350472559173e+00 1.349452244603e+00 1.348439477902e+00 1.347425881456e+00 1.346408202115e+00 1.345392311270e+00 1.344370357677e+00 1.343336700780e+00 1.342294185422e+00 1.341247125544e+00 1.340201788552e+00 1.339159110573e+00 1.338111756569e+00 1.337051704042e+00 1.335985456481e+00 1.334918750619e+00 1.333846193081e+00 1.332767681933e+00 1.331685144310e+00 1.330598723301e+00 1.329510990637e+00 1.328422376408e+00 1.327325157298e+00 1.326220486119e+00 1.325112070835e+00 1.324000649546e+00 1.322886644201e+00 1.321771693685e+00 1.320650510354e+00 1.319520686812e+00 1.318384307398e+00 1.317248448189e+00 1.316110884724e+00 1.314967537330e+00 1.313817878577e+00 1.312660584780e+00 1.311503767645e+00 1.310348420464e+00 1.309185369894e+00 1.308012759935e+00 1.306837499484e+00 1.305662304934e+00 1.304486319365e+00 1.303302004955e+00 1.302106557295e+00 1.300906584407e+00 1.299708846534e+00 1.298510266337e+00 1.297298688439e+00 1.296075352645e+00 1.294848248146e+00 1.293622786747e+00 1.292394165814e+00 1.291155633700e+00 1.289905992805e+00 1.288653371182e+00 1.287401898628e+00 1.286144598549e+00 1.284880756866e+00 1.283611446902e+00 1.282337678597e+00 1.281061271318e+00 1.279779803538e+00 1.278490739546e+00 1.277197789023e+00 1.275903660987e+00 1.274601370151e+00 1.273292111362e+00 1.271977066191e+00 1.270658997444e+00 1.269336228082e+00 1.268009049063e+00 1.266671669673e+00 1.265328422634e+00 1.263983062802e+00 1.262632845976e+00 1.261274867999e+00 1.259912265670e+00 1.258542632964e+00 1.257168670799e+00 1.255791496064e+00 1.254406623414e+00 1.253014743684e+00 1.251620159369e+00 1.250220026469e+00 1.248813333789e+00 1.247402754466e+00 1.245984198395e+00 1.244559513064e+00 1.243131969341e+00 1.241696907041e+00 1.240255580883e+00 1.238810200058e+00 1.237356675489e+00 1.235897907599e+00 1.234435104195e+00 1.232965295049e+00 1.231489387650e+00 1.230009190714e+00 1.228520333341e+00 1.227026261121e+00 1.225528061206e+00 1.224022713517e+00 1.222510947328e+00 1.220994399525e+00 1.219470800348e+00 1.217940744822e+00 1.216407460483e+00 1.214865759578e+00 1.213317093275e+00 1.211764447377e+00 1.210203849565e+00 1.208638252680e+00 1.207067358964e+00 1.205488289498e+00 1.203903116314e+00 1.202312247127e+00 1.200714381667e+00 1.199110833930e+00 1.197503068596e+00 1.195886297245e+00 1.194263684902e+00 1.192634801743e+00 1.190997443547e+00 1.189357003724e+00 1.187709416983e+00 1.186054687372e+00 1.184393534370e+00 1.182725362299e+00 1.181050848101e+00 1.179370382744e+00 1.177684249277e+00 1.175989666453e+00 1.174289098571e+00 1.172582128219e+00 1.170867502752e+00 1.169148031835e+00 1.167421286193e+00 1.165687308781e+00 1.163947257526e+00 1.162199866797e+00 1.160445404786e+00 1.158685480579e+00 1.156917825348e+00 1.155142704978e+00 1.153361734571e+00 1.151574096239e+00 1.149779270480e+00 1.147976925719e+00 1.146167352280e+00 1.144351007596e+00 1.142528732208e+00 1.140699259659e+00 1.138863749714e+00 1.137021259136e+00 1.135168972850e+00 1.133310627018e+00 1.131446659248e+00 1.129576081018e+00 1.127699151866e+00 1.125813626292e+00 1.123920773597e+00 1.122021108749e+00 1.120114327583e+00 1.118199916353e+00 1.116279830426e+00 1.114352066673e+00 1.112417405502e+00 1.110474963997e+00 1.108523864079e+00 1.106566670360e+00 1.104601515879e+00 1.102628718522e+00 1.100649812124e+00 1.098663455462e+00 1.096668467213e+00 1.094666239744e+00 1.092655766536e+00 1.090637655459e+00 1.088612871021e+00 1.086580830447e+00 1.084542107250e+00 1.082494991727e+00 1.080438868981e+00 1.078376441600e+00 1.076305668154e+00 1.074227944115e+00 1.072143213051e+00 1.070050740587e+00 1.067950272243e+00 1.065841445657e+00 1.063724580278e+00 1.061601102572e+00 1.059470633160e+00 1.057330630960e+00 1.055183383121e+00 1.053028352223e+00 1.050864868956e+00 1.048694514684e+00 1.046516214272e+00 1.044329225816e+00 1.042133926017e+00 1.039930806615e+00 1.037720613697e+00 1.035502099530e+00 1.033275136275e+00 1.031040092106e+00 1.028796190348e+00 1.026545206603e+00 1.024286943971e+00 1.022019816634e+00 1.019744468037e+00 1.017459593202e+00 1.015167346623e+00 1.012867996336e+00 1.010559311567e+00 1.008242984780e+00 1.005917668037e+00 1.003583583056e+00 1.001241605033e+00 9.988916838361e-01 9.965345679566e-01 9.941678459585e-01 9.917909662584e-01 9.894072173337e-01 9.870148461005e-01 9.846149581073e-01 9.822066661812e-01 9.797883880585e-01 9.773607169484e-01 9.749251980018e-01 9.724812554606e-01 9.700301447709e-01 9.675695783528e-01 9.650996869629e-01 9.626213087560e-01 9.601330433084e-01 9.576376528916e-01 9.551334322523e-01 9.526205039989e-01 9.500985927573e-01 9.475673237664e-01 9.450270215292e-01 9.424789270135e-01 9.399215768903e-01 9.373550022377e-01 9.347806039417e-01 9.321963989247e-01 9.296032798125e-01 9.270016627505e-01 9.243900452002e-01 9.217706188455e-01 9.191416845960e-01 9.165043819765e-01 9.138579029502e-01 9.112012354099e-01 9.085360130665e-01 9.058627019180e-01 9.031794134782e-01 9.004879110090e-01 8.977867805040e-01 8.950757339850e-01 8.923560430023e-01 8.896278273452e-01 8.868907874296e-01 8.841449674853e-01 8.813886337316e-01 8.786232162400e-01 8.758490031074e-01 8.730653996044e-01 8.702740633245e-01 8.674720261319e-01 8.646611241852e-01 8.618405979871e-01 8.590106617352e-01 8.561731194741e-01 8.533257884664e-01 8.504692719426e-01 8.476033057956e-01 8.447272942441e-01 8.418428730554e-01 8.389495043880e-01 8.360467420329e-01 8.331345456607e-01 8.302123674229e-01 8.272810675559e-01 8.243416598175e-01 8.213924228597e-01 8.184346111554e-01 8.154670435194e-01 8.124889899193e-01 8.095031251478e-01 8.065073691886e-01 8.035034517705e-01 8.004904264732e-01 7.974666630661e-01 7.944332306607e-01 7.913924468664e-01 7.883416815868e-01 7.852836681959e-01 7.822148470153e-01 7.791364544845e-01 7.760495594713e-01 7.729537929257e-01 7.698502482679e-01 7.667363643964e-01 7.636126212130e-01 7.604823642717e-01 7.573409354691e-01 7.541922075933e-01 7.510351222549e-01 7.478662475838e-01 7.446928494058e-01 7.415066624017e-01 7.383141507993e-01 7.351137818979e-01 7.319020893523e-01 7.286844458436e-01 7.254560130409e-01 7.222197995453e-01 7.189771511844e-01 7.157232155375e-01 7.124625667826e-01 7.091935053135e-01 7.059149499966e-01 7.026313056523e-01 6.993363734893e-01 6.960352476899e-01 6.927264810557e-01 6.894081671896e-01 6.860854928334e-01 6.827512167301e-01 6.794116579823e-01 6.760658741639e-01 6.727098110297e-01 6.693505878637e-01 6.659806595913e-01 6.626049208603e-01 6.592246873828e-01 6.558346277369e-01 6.524411011972e-01 6.490389856436e-01 6.456309665661e-01 6.422190020723e-01 6.387983583354e-01 6.353753068348e-01 6.319433865153e-01 6.285067715726e-01 6.250681949961e-01 6.216200434886e-01 6.181708227435e-01 6.147147754876e-01 6.112544302960e-01 6.077934963906e-01 6.043227656836e-01 6.008537137739e-01 5.973785828726e-01 5.938997743106e-01 5.904222219462e-01 5.869361135770e-01 5.834533483086e-01 5.799660062199e-01 5.764752381038e-01 5.729885403607e-01 5.694948115041e-01 5.660059340922e-01 5.625139026606e-01 5.590213371871e-01 5.555330949969e-01 5.520403979909e-01 5.485537116896e-01 5.450667571165e-01 5.415811559266e-01 5.381018837467e-01 5.346206448521e-01 5.311478249000e-01 5.276770614319e-01 5.242096575557e-01 5.207512542159e-01 5.172932293165e-01 5.138466988321e-01 5.104042780704e-01 5.069687768701e-01 5.035455317176e-01 5.001255581397e-01 4.967197110941e-01 4.933213494922e-01 4.899337045510e-01 4.865613288739e-01 4.831955819344e-01 4.798487735213e-01 4.765124555043e-01 4.731913351913e-01 4.698884704500e-01 4.665973099707e-01 4.633291197971e-01 4.600750563180e-01 4.568422789997e-01 4.536315451966e-01 4.504376549228e-01 4.472719179473e-01 4.441256349358e-01 4.410048968275e-01 4.379127801726e-01 4.348414195038e-01 4.318049733321e-01 4.287926435534e-01 4.258135023035e-01 4.228677028540e-01 4.199499750802e-01 4.170739856095e-01 4.142285449085e-01 4.114229797204e-01 4.086569538646e-01 4.059267396413e-01 4.032455170832e-01 4.006007071066e-01 3.980048567547e-01 3.954548865655e-01 3.929501404769e-01 3.905015053724e-01 3.880968031511e-01 3.857509520250e-01 3.834574944298e-01 3.812179617904e-01 3.790427521701e-01 3.769205449058e-01 3.748659213178e-01 3.728713237156e-01 3.709413252570e-01 3.690823664726e-01 3.672860161050e-01 3.655660609246e-01 3.639143998151e-01 3.623366173010e-01 3.608378826302e-01 3.594102487211e-01 3.580684618774e-01 3.568016763634e-01 3.556188921169e-01 3.545212353911e-01 3.535043774613e-01 3.525799863698e-01 3.517369660772e-01 3.509875529287e-01 3.503285390272e-01 3.497565863748e-01 3.492846001904e-01 3.488993733918e-01 3.486135208634e-01 3.484220823469e-01 3.483247282511e-01 3.483293515236e-01 3.484255217919e-01 3.486255756995e-01 3.489213011790e-01 3.493146920271e-01 3.498124727575e-01 3.504020553254e-01 3.510978517933e-01 3.518890235364e-01 3.527794254814e-01 3.537728283968e-01 3.548571182975e-01 3.560477325778e-01 3.573300494880e-01 3.587115205892e-01 3.601905657449e-01 3.617591024420e-01 3.634304951631e-01 3.651880180599e-01 3.670413041065e-01 3.689884505407e-01 3.710192393553e-01 3.731482301957e-01 3.753560377979e-01 3.776561642287e-01 3.800397360780e-01 3.825045317359e-01 3.850591752054e-01 3.876847187588e-01 3.903979878023e-01 3.931846138990e-01 3.960471020097e-01 3.989896463207e-01 4.019972743758e-01 4.050854615322e-01 4.082366438277e-01 4.114586964463e-01 4.147504781632e-01 4.180998026412e-01 4.215223386430e-01 4.249985035793e-01 4.285400799633e-01 4.321406421563e-01 4.357925775823e-01 4.395090165970e-01 4.432708457015e-01 4.470918242291e-01 4.509610244791e-01 4.548778860804e-01 4.588493700259e-01 4.628585128396e-01 4.669204467460e-01 4.710220678222e-01 4.751654418010e-01 4.793540259939e-01 4.835749553208e-01 4.878421914936e-01 4.921403141871e-01 4.964757203932e-01 5.008477575942e-01 5.052476157863e-01 5.096864613459e-01 5.141480425990e-01 5.186439590091e-01 5.231677635893e-01 5.277149908565e-01 5.322945504894e-01 5.368909782271e-01 5.415169605073e-01 5.461636672420e-01 5.508311071750e-01 5.555223216992e-01 5.602276261833e-01 5.649574664051e-01 5.697015926701e-01 5.744627559775e-01 5.792420414141e-01 5.840313809867e-01 5.888411244333e-01 5.936590486751e-01 5.984912760745e-01 6.033364993082e-01 6.081884536385e-01 6.130553593251e-01 6.179275314906e-01 6.228106503628e-01 6.277011976064e-01 6.325967435364e-01 6.375035128418e-01 6.424099022861e-01 6.473275007536e-01 6.522460514269e-01 6.571685645876e-01 6.620978987936e-01 6.670246282797e-01 6.719599160351e-01 6.768917454471e-01 6.818273175274e-01 6.867642541141e-01 6.916984102744e-01 6.966374177216e-01 7.015706233696e-01 7.065071991797e-01 7.114399070827e-01 7.163702499251e-01 7.213019221332e-01 7.262265751633e-01 7.311529748296e-01 7.360726602515e-01 7.409903699580e-01 7.459052360479e-01 7.508130920209e-01 7.557206250167e-01 7.606200074494e-01 7.655179348042e-01 7.704094546306e-01 7.752943557417e-01 7.801772500516e-01 7.850511068121e-01 7.899223235131e-01 7.947857730975e-01 7.996432821580e-01 8.044977998476e-01 8.093418835457e-01 8.141837101272e-01 8.190165423456e-01 8.238442740753e-01 8.286660426443e-01 8.334792231991e-01 8.382898261569e-01 8.430901191538e-01 8.478872495413e-01 8.526771370623e-01 8.574593907625e-01 8.622392555749e-01 8.670077569459e-01 8.717748185082e-01 8.765329902908e-01 8.812862918511e-01 8.860351754656e-01 8.907750670449e-01 8.955146308958e-01 9.002435861629e-01 9.049713928134e-01 9.096934735059e-01 9.144090770812e-01 9.191239324622e-01 9.238284804509e-01 9.285347544663e-01 9.332343048840e-01 9.379290901372e-01 9.426235541556e-01 9.473101339184e-01 9.519994334638e-01 9.566815340441e-01 9.613621926309e-01 9.660423685844e-01 9.707163090060e-01 9.753952634410e-01 9.800652104484e-01 9.847381076996e-01 9.894101351361e-01 9.940767083433e-01 9.987502214057e-01 1.003414102946e+00 1.008085779237e+00 1.012754324255e+00 1.017421509007e+00 1.022094102981e+00 1.026759594531e+00 1.031434284040e+00 1.036104447696e+00 1.040775789281e+00 1.045452324547e+00 1.050123030359e+00 1.054803761619e+00 1.059479677225e+00 1.064160139029e+00 1.068843699997e+00 1.073524105773e+00 1.078214366975e+00 1.082898614273e+00 1.087589441770e+00 1.092282178346e+00 1.096972045257e+00 1.101671636775e+00 1.106363937476e+00 1.111065892219e+00 1.115765369680e+00 1.120465531681e+00 1.125173407551e+00 1.129873147526e+00 1.134583882701e+00 1.139288303208e+00 1.143995794483e+00 1.148706306613e+00 1.153409666357e+00 1.158122509689e+00 1.162825545155e+00 1.167533178499e+00 1.172240147745e+00 1.176940140451e+00 1.181646937254e+00 1.186342466671e+00 1.191042379216e+00 1.195736936568e+00 1.200423226827e+00 1.205113906224e+00 1.209789150102e+00 1.214468391443e+00 1.219135416470e+00 1.223795979961e+00 1.228456309795e+00 1.233097513520e+00 1.237741906739e+00 1.242367764222e+00 1.246987153467e+00 1.251598933010e+00 1.256190639394e+00 1.260780524526e+00 1.265347179105e+00 1.269904851210e+00 1.274448695866e+00 1.278970142867e+00 1.283485668010e+00 1.287971620647e+00 1.292447442147e+00 1.296901726052e+00 1.301331393613e+00 1.305749090891e+00 1.310131269306e+00 1.314501797063e+00 1.318840598583e+00 1.323153700330e+00 1.327447327173e+00 1.331702106340e+00 1.335940905685e+00 1.340140088033e+00 1.344311667810e+00 1.348456376818e+00 1.352557487419e+00 1.356637551055e+00 1.360670981107e+00 1.364674400470e+00 1.368642025596e+00 1.372561972667e+00 1.376457591584e+00 1.380297717159e+00 1.384106418689e+00 1.387870534864e+00 1.391585381616e+00 1.395267458766e+00 1.398889438438e+00 1.402476425002e+00 1.406010353690e+00 1.409492869317e+00 1.412935122402e+00 1.416313013517e+00 1.419652023763e+00 1.422930213013e+00 1.426154656846e+00 1.429332204658e+00 1.432441090311e+00 1.435507691922e+00 1.438505181501e+00 1.441447700972e+00 1.444336078112e+00 1.447151506679e+00 1.449919397730e+00 1.452612047919e+00 1.455248967864e+00 1.457822374574e+00 1.460320925946e+00 1.462767298571e+00 1.465133433533e+00 1.467440481381e+00 1.469676908774e+00 1.471835927662e+00 1.473938062982e+00 1.475953366771e+00 1.477907079926e+00 1.479782952743e+00 1.481579701564e+00 1.483314065029e+00 1.484955921435e+00 1.486534860601e+00 1.488029196366e+00 1.489442952905e+00 1.490786337389e+00 1.492033636903e+00 1.493215058563e+00 1.494304938863e+00 1.495311582924e+00 1.496242259441e+00 1.497074201745e+00 1.497835866677e+00 1.498499080078e+00 1.499078713537e+00 1.499574922862e+00 1.499970663038e+00 1.500291309224e+00 1.500507564607e+00 1.500639311378e+00 1.500680630956e+00 1.500618409050e+00 1.500478358986e+00 1.500227760720e+00 1.499891932357e+00 1.499459809147e+00 1.498923559770e+00 1.498304504468e+00 1.497573010630e+00 1.496755210957e+00 1.495835710463e+00 1.494811177512e+00 1.493702309998e+00 1.492477765288e+00 1.491167910989e+00 1.489753427749e+00 1.488237341624e+00 1.486634325382e+00 1.484916939089e+00 1.483118056336e+00 1.481212358295e+00 1.479211681573e+00 1.477124678049e+00 1.474929011826e+00 1.472656205640e+00 1.470282175977e+00 1.467820954523e+00 1.465278309642e+00 1.462637035802e+00 1.459930097713e+00 1.457128301292e+00 1.454255895793e+00 1.451312332800e+00 1.448286579481e+00 1.445208729611e+00 1.442053206449e+00 1.438846738019e+00 1.435587133629e+00 1.432267354288e+00 1.428919051251e+00 1.425514917324e+00 1.422089154153e+00 1.418634080781e+00 1.415151360059e+00 1.411669061971e+00 1.408164465190e+00 1.404672126958e+00 1.401185176854e+00 1.397710094465e+00 1.394272583383e+00 1.390854458131e+00 1.387493047212e+00 1.384178468613e+00 1.380924324884e+00 1.377753738601e+00 1.374650863265e+00 1.371656338557e+00 1.368757319762e+00 1.365974194163e+00 1.363325212338e+00 1.360799729047e+00 1.358437788031e+00 1.356225841366e+00 1.354187434190e+00 1.352337986579e+00 1.350669359289e+00 1.349220294371e+00 1.347974619481e+00 1.346961333162e+00 1.346187554595e+00 1.345649111942e+00 1.345382233000e+00 1.345366432494e+00 1.345633256997e+00 1.346181931555e+00 1.347012231401e+00 1.348153569057e+00 1.349581866886e+00 1.351329897843e+00 1.353388303794e+00 1.355756552145e+00 1.358458661830e+00 1.361467554710e+00 1.364811609107e+00 1.368475974360e+00 1.372458327997e+00 1.376775055639e+00 1.381396442239e+00 1.386348344669e+00 1.391605617222e+00 1.397168608253e+00 1.403043518118e+00 1.409199120559e+00 1.415657032059e+00 1.422386093369e+00 1.429386223668e+00 1.436655112656e+00 1.444162482741e+00 1.451924671949e+00 1.459905765901e+00 1.468107136449e+00 1.476520527581e+00 1.485114643756e+00 1.493902580353e+00 1.502847593527e+00 1.511951168567e+00 1.521198311194e+00 1.530563752644e+00 1.540055330647e+00 1.549636171942e+00 1.559308898586e+00 1.569058518983e+00 1.578859986474e+00 1.588719787301e+00 1.598603214264e+00 1.608515609372e+00 1.618437903072e+00 1.628351182126e+00 1.638261145671e+00 1.648135616841e+00 1.657980612886e+00 1.667778122397e+00 1.677513061353e+00 1.687191101417e+00 1.696783551173e+00 1.706296540684e+00 1.715716666220e+00 1.725030442843e+00 1.734243436736e+00 1.743330839477e+00 1.752301616139e+00 1.761141202713e+00 1.769840852962e+00 1.778406436707e+00 1.786816968762e+00 1.795082692864e+00 1.803188639357e+00 1.811130843783e+00 1.818914337533e+00 1.826520831285e+00 1.833960287189e+00 1.841221181161e+00 1.848300209004e+00 1.855202147659e+00 1.861911454035e+00 1.868436309172e+00 1.874768968621e+00 1.880904169873e+00 1.886847998074e+00 1.892585967266e+00 1.898127525335e+00 1.903462904057e+00 1.908589940647e+00 1.913511427810e+00 1.918218189638e+00 1.922713637860e+00 1.926994273547e+00 1.931054013224e+00 1.934898212704e+00 1.938517332722e+00 1.941915929975e+00 1.945089469889e+00 1.948034340509e+00 1.950755635446e+00 1.953245634650e+00 1.955507068269e+00 1.957540700027e+00 1.959340818162e+00 1.960915369736e+00 1.962257069369e+00 1.963371465982e+00 1.964259756947e+00 1.964919501049e+00 1.965359819804e+00 1.965575879946e+00 1.965573126416e+00 1.965358054470e+00 1.964928277139e+00 1.964293522432e+00 1.963454350314e+00 1.962417855934e+00 1.961189703128e+00 1.959771556163e+00 1.958173192534e+00 1.956398438123e+00 1.954453562185e+00 1.952346936086e+00 1.950079906360e+00 1.947664237018e+00 1.945101846721e+00 1.942399450543e+00 1.939565356300e+00 1.936600242168e+00 1.933513552037e+00 1.930306744451e+00 1.926985107357e+00 1.923553189262e+00 1.920011661068e+00 1.916365652005e+00 1.912613376521e+00 1.908760212490e+00 1.904802764594e+00 1.900742486138e+00 1.896580949552e+00 1.892312087696e+00 1.887938325689e+00 1.883454342050e+00 1.878858960377e+00 1.874150345595e+00 1.869321247508e+00 1.864374472636e+00 1.859302557959e+00 1.854103738436e+00 1.848778008907e+00 1.843317057171e+00 1.837728240800e+00 1.832002514528e+00 1.826144601103e+00 1.820156783761e+00 1.814035108664e+00 1.807790997941e+00 1.801423138722e+00 1.794940675453e+00 1.788354291817e+00 1.781664121788e+00 1.774892736037e+00 1.768043140473e+00 1.761134473908e+00 1.754181907206e+00 1.747197873301e+00 1.740209371985e+00 1.733226085171e+00 1.726275975782e+00 1.719380950265e+00 1.712556385436e+00 1.705837337613e+00 1.699235568991e+00 1.692783485575e+00 1.686503842753e+00 1.680415210421e+00 1.674550798990e+00 1.668922006799e+00 1.663558355395e+00 1.658479306412e+00 1.653695491890e+00 1.649235592539e+00 1.645101531794e+00 1.641311978663e+00 1.637872916986e+00 1.634784952161e+00 1.632056898510e+00 1.629676322284e+00 1.627641526465e+00 1.625939622473e+00 1.624547265510e+00 1.623451042010e+00 1.622613690922e+00 1.622008586035e+00 1.621594774712e+00 1.621325249207e+00 1.621157164275e+00 1.621027774078e+00 1.620885407481e+00 1.620663131119e+00 1.620292801132e+00 1.619709986872e+00 1.618834497406e+00 1.617598666564e+00 1.615926008725e+00 1.613740794459e+00 1.610976915048e+00 1.607556132430e+00 1.603419907687e+00 1.598507307318e+00 1.592758083653e+00 1.586134613234e+00 1.578591706137e+00 1.570104219666e+00 1.560658858051e+00 1.550243460360e+00 1.538872548563e+00 1.526562736757e+00 1.513349125668e+00 1.499283862774e+00 1.484425496717e+00 1.468854725327e+00 1.452661267061e+00 1.435944556571e+00 1.418822499144e+00 1.401417733198e+00 1.383859261252e+00 1.366289414263e+00 1.348842771723e+00 1.331664349066e+00 1.314888577552e+00 1.298646503946e+00 1.283068119860e+00 1.268251573028e+00 1.254301517093e+00 1.241291902909e+00 1.229276166239e+00 1.218303357719e+00 1.208371799345e+00 1.199489797555e+00 1.191625392821e+00 1.184726058400e+00 1.178745992063e+00 1.173588535293e+00 1.169182779394e+00 1.165426987713e+00 1.162213427070e+00 1.159460740830e+00 1.157042950534e+00 1.154881342909e+00 1.152878609816e+00 1.150937070281e+00 1.149002827092e+00 1.146977725096e+00 1.144821480639e+00 1.142475700161e+00 1.139883200070e+00 1.137034099633e+00 1.133870425068e+00 1.130393679870e+00 1.126584145738e+00 1.122420486926e+00 1.117931129540e+00 1.113089669030e+00 1.107928624328e+00 1.102462693206e+00 1.096699595473e+00 1.090693004789e+00 1.084449166725e+00 1.078022000326e+00 1.071447203030e+00 1.064753697767e+00 1.058005734053e+00 1.051219780732e+00 1.044450251215e+00 1.037728684500e+00 1.031079401433e+00 1.024540679965e+00 1.018119858407e+00 1.011845740532e+00 1.005725345514e+00 9.997722396539e-01 9.940029950563e-01 9.884248734871e-01 9.830714610093e-01 9.779618751491e-01 9.731470612488e-01 9.686802939027e-01 9.646266286993e-01 9.610842957693e-01 9.581378865380e-01 9.559119372794e-01 9.545161631966e-01 9.540710246591e-01 9.546973365663e-01 9.564808817152e-01 9.595160201925e-01 9.638377479324e-01 9.694610954144e-01 9.763602869356e-01 9.844470602120e-01 9.936142786468e-01 1.003687247160e+00 1.014472894671e+00 1.025740589063e+00 1.037231686322e+00 1.048699938629e+00 1.059867247376e+00 1.070496504946e+00 1.080354295756e+00 1.089233904519e+00 1.096985734180e+00 1.103472405334e+00 1.108631206022e+00 1.112425434786e+00 1.114868233800e+00 1.116024392020e+00 1.115970080308e+00 1.114834327449e+00 1.112741411812e+00 1.109834971391e+00 1.106256319422e+00 1.102125636084e+00 1.097568066747e+00 1.092672212751e+00 1.087524188620e+00 1.082195449747e+00 1.076746273287e+00 1.071253359500e+00 1.065782666171e+00 1.060432175788e+00 1.055297472560e+00 1.050491971328e+00 1.046130834377e+00 1.042307039414e+00 1.039110400099e+00 1.036583920761e+00 1.034745838307e+00 1.033581488762e+00 1.030814817965e+00 1.025373632583e+00 1.020935186948e+00 1.020786811477e+00 1.025502071087e+00 1.032526056269e+00 1.038015685551e+00 1.039553180244e+00 1.037806203902e+00 1.036141114068e+00 1.038425736495e+00 1.046355385906e+00 1.058256098592e+00 1.070297648014e+00 1.079158972081e+00 1.084192030591e+00 1.087779404523e+00 1.093662382830e+00 1.104267995709e+00 1.118872792600e+00 1.133999477965e+00 1.145649995685e+00 1.151785824352e+00 1.153451158346e+00 1.153905710602e+00 1.156311525516e+00 1.161474991546e+00 1.167191428343e+00 1.169507730664e+00 1.162713159950e+00 1.127867434297e+00 1.022078327523e+00 9.252363615282e-01 9.337521213120e-01 1.031237359041e+00 1.112168411534e+00 1.103981571036e+00 1.009716023269e+00 9.064406690055e-01 8.981720114803e-01 9.938397537577e-01 1.096324397025e+00 1.124864351782e+00 1.066960477405e+00 9.746003457681e-01 9.296399709649e-01 9.624486755897e-01 1.014557970960e+00 1.015079274851e+00 9.465040562681e-01 8.583075067402e-01 8.382425536338e-01 9.162720831865e-01 1.021637714772e+00 1.074084512371e+00 1.044133930544e+00 9.578900270289e-01 8.802608604921e-01 8.653949250818e-01 8.975786083076e-01 9.151225118526e-01 8.800773938091e-01 8.091419412987e-01 7.675124788012e-01 8.112594829786e-01 9.124828962745e-01 9.941578462211e-01 1.000994076422e+00 9.207897337214e-01 7.867320228998e-01 6.770245434988e-01 6.755694010450e-01 7.684516962389e-01 8.655428691758e-01 9.042549232211e-01 8.725179987923e-01 8.031946563102e-01 7.602258326719e-01 7.892038280315e-01 8.626272867093e-01 9.134119614292e-01 8.968682334432e-01 8.162753834258e-01 7.327951469814e-01 7.420120157491e-01 8.624801648003e-01 1.004974605690e+00 1.080559651417e+00 1.048666439011e+00 9.229241888354e-01 7.786270651814e-01 7.397563842568e-01 8.493812305866e-01 1.002953142171e+00 1.098114500545e+00 1.095735295069e+00 1.010670258481e+00 8.985168168288e-01 8.300755534348e-01 8.375002499497e-01 8.871020761916e-01 9.311965452749e-01 9.518769073421e-01 9.562910908987e-01 9.530549637768e-01 9.370670054265e-01 8.966311601716e-01 8.335129928480e-01 7.756428955066e-01 7.633422738859e-01 8.060882308285e-01 8.664537722224e-01 8.990983125212e-01 8.843413367890e-01 8.342776237341e-01 7.818592603515e-01 7.561986320647e-01 7.589667891003e-01 7.713167603380e-01 7.808264171449e-01 7.912564946092e-01 8.087282250290e-01 8.256740153547e-01 8.245548473425e-01 7.973299942204e-01 7.606829515564e-01 7.499958196617e-01 7.843718663031e-01 8.396963286825e-01 8.733958264017e-01 8.632575839294e-01 8.244818660419e-01 8.025285628255e-01 8.333727871411e-01 9.006635038735e-01 9.554627372396e-01 9.648525536531e-01 9.341405142782e-01 9.021967181268e-01 9.100566634222e-01 9.581989330421e-01 1.007847175975e+00 1.023573890887e+00 1.001264111710e+00 9.676944327691e-01 9.568939034486e-01 9.766570940384e-01 1.002183336388e+00 1.004897564649e+00 9.783089565960e-01 9.404456514582e-01 9.163927373745e-01 9.150140862981e-01 9.247142045990e-01 9.325311531958e-01 9.388622609313e-01 9.505494687366e-01 9.635864645925e-01 9.600956717603e-01 9.270607564403e-01 8.794110887617e-01 8.636403481286e-01 9.165202811352e-01 1.011763008004e+00 1.081234802600e+00 1.071648204328e+00 9.759081366680e-01 8.624183073887e-01 8.537081079375e-01
 1.512379835800e+00 1.510673213851e+00 1.509269313443e+00 1.508988621193e+00 1.509432033268e+00 1.509497842713e+00 1.508536520700e+00 1.506920342803e+00 1.505654521181e+00 1.505432359487e+00 1.505912605417e+00 1.505976323745e+00 1.504883756884e+00 1.503128560514e+00 1.501925605916e+00 1.501871939122e+00 1.502332287670e+00 1.502180400286e+00 1.500962678326e+00 1.499303835558e+00 1.498265243397e+00 1.498284256773e+00 1.498707816260e+00 1.498443779106e+00 1.497116525201e+00 1.495464761347e+00 1.494540668628e+00 1.494619750864e+00 1.494968686604e+00 1.494605915958e+00 1.493258430290e+00 1.491632133732e+00 1.490752148904e+00 1.490911215717e+00 1.491309016978e+00 1.490863447517e+00 1.489374699765e+00 1.487747059753e+00 1.487021060903e+00 1.487290075985e+00 1.487629128375e+00 1.487056646416e+00 1.485543492213e+00 1.484037354222e+00 1.483473072507e+00 1.483779004030e+00 1.483971287028e+00 1.483217977496e+00 1.481688315825e+00 1.480323063578e+00 1.479854454190e+00 1.480103279822e+00 1.480170012657e+00 1.479326470348e+00 1.477746671498e+00 1.476356450328e+00 1.475900658914e+00 1.476167190380e+00 1.476191772019e+00 1.475230159393e+00 1.473512315048e+00 1.472052837008e+00 1.471652567001e+00 1.472042562495e+00 1.472087568311e+00 1.470953063704e+00 1.469028559616e+00 1.467560333320e+00 1.467345003137e+00 1.467870841844e+00 1.467835197421e+00 1.466493979790e+00 1.464469903318e+00 1.463134165351e+00 1.463147751498e+00 1.463726281192e+00 1.463485192989e+00 1.461930509191e+00 1.459956343727e+00 1.458882503213e+00 1.459067133625e+00 1.459547763900e+00 1.459066029159e+00 1.457402630999e+00 1.455590010584e+00 1.454777847851e+00 1.455023600149e+00 1.455294514162e+00 1.454586620180e+00 1.452940822344e+00 1.451352876081e+00 1.450720839656e+00 1.450913953067e+00 1.450957064443e+00 1.450085476991e+00 1.448508193634e+00 1.447128245113e+00 1.446587088008e+00 1.446652891864e+00 1.446493742155e+00 1.445543092249e+00 1.444059409076e+00 1.442816419496e+00 1.442286450339e+00 1.442201475665e+00 1.441875137818e+00 1.440899946815e+00 1.439516693400e+00 1.438350877232e+00 1.437773801357e+00 1.437544649715e+00 1.437093099292e+00 1.436106831527e+00 1.434804210171e+00 1.433686403385e+00 1.433038090666e+00 1.432669817148e+00 1.432123609344e+00 1.431142627115e+00 1.429907526759e+00 1.428821452051e+00 1.428099312870e+00 1.427593367088e+00 1.426963161662e+00 1.426010442423e+00 1.424859025317e+00 1.423804700407e+00 1.423008551614e+00 1.422367211292e+00 1.421656730309e+00 1.420750158959e+00 1.419707841180e+00 1.418696887324e+00 1.417827797815e+00 1.417063332682e+00 1.416292282078e+00 1.415442499483e+00 1.414513555054e+00 1.413551069454e+00 1.412618666724e+00 1.411756940520e+00 1.410949205235e+00 1.410148612977e+00 1.409299032729e+00 1.408372256631e+00 1.407404821588e+00 1.406480948056e+00 1.405643117741e+00 1.404848870430e+00 1.404018934720e+00 1.403109491755e+00 1.402143549011e+00 1.401192645572e+00 1.400304465555e+00 1.399456646052e+00 1.398594378361e+00 1.397689158562e+00 1.396744992914e+00 1.395783106620e+00 1.394834002173e+00 1.393910463097e+00 1.393001491656e+00 1.392090703530e+00 1.391156026532e+00 1.390187667053e+00 1.389200156394e+00 1.388229812724e+00 1.387285163095e+00 1.386348448041e+00 1.385399037991e+00 1.384427096796e+00 1.383440104194e+00 1.382457606916e+00 1.381483178768e+00 1.380507328072e+00 1.379527904505e+00 1.378550190920e+00 1.377566144818e+00 1.376570580301e+00 1.375566180251e+00 1.374557272300e+00 1.373550571223e+00 1.372546689376e+00 1.371537046618e+00 1.370515271230e+00 1.369488285618e+00 1.368459369216e+00 1.367425227374e+00 1.366385793164e+00 1.365341656953e+00 1.364293794090e+00 1.363245074548e+00 1.362194909063e+00 1.361136031584e+00 1.360069799439e+00 1.358999876724e+00 1.357926748640e+00 1.356852082096e+00 1.355775876020e+00 1.354693291764e+00 1.353601095480e+00 1.352503948399e+00 1.351406944301e+00 1.350307822500e+00 1.349203259426e+00 1.348092131390e+00 1.346972987125e+00 1.345855961402e+00 1.344739223751e+00 1.343613994560e+00 1.342480881800e+00 1.341343949124e+00 1.340208102731e+00 1.339071022155e+00 1.337925488568e+00 1.336767930576e+00 1.335606846539e+00 1.334449046340e+00 1.333289007350e+00 1.332115913934e+00 1.330930946219e+00 1.329743522905e+00 1.328556969995e+00 1.327367145898e+00 1.326166595067e+00 1.324956114425e+00 1.323742317619e+00 1.322530017227e+00 1.321311449602e+00 1.320086187057e+00 1.318855255444e+00 1.317620864857e+00 1.316383763240e+00 1.315140210492e+00 1.313889539995e+00 1.312636245784e+00 1.311380162936e+00 1.310117123899e+00 1.308845939271e+00 1.307570171832e+00 1.306290565231e+00 1.305006807035e+00 1.303717886430e+00 1.302419065911e+00 1.301114461779e+00 1.299807899227e+00 1.298496072555e+00 1.297176851109e+00 1.295852263656e+00 1.294521042423e+00 1.293185488521e+00 1.291846550441e+00 1.290500012283e+00 1.289146584743e+00 1.287790905092e+00 1.286428516559e+00 1.285060001638e+00 1.283687615513e+00 1.282307170403e+00 1.280920842441e+00 1.279530930291e+00 1.278133828654e+00 1.276730817291e+00 1.275323449425e+00 1.273907947077e+00 1.272486492807e+00 1.271061239175e+00 1.269629648783e+00 1.268191433016e+00 1.266748519431e+00 1.265297729951e+00 1.263840942762e+00 1.262379974953e+00 1.260911903723e+00 1.259437828167e+00 1.257958473349e+00 1.256472034700e+00 1.254979132113e+00 1.253482680075e+00 1.251977880212e+00 1.250466312409e+00 1.248950723227e+00 1.247426703797e+00 1.245897088461e+00 1.244362954209e+00 1.242820856664e+00 1.241271644087e+00 1.239717451161e+00 1.238155415618e+00 1.236588190165e+00 1.235016055662e+00 1.233435131479e+00 1.231848654024e+00 1.230255196737e+00 1.228653882209e+00 1.227048092019e+00 1.225436482526e+00 1.223816894636e+00 1.222190398912e+00 1.220557328157e+00 1.218917698233e+00 1.217272364471e+00 1.215620472754e+00 1.213960389837e+00 1.212294496931e+00 1.210620949450e+00 1.208940769769e+00 1.207255042978e+00 1.205562022129e+00 1.203861549758e+00 1.202155238889e+00 1.200440686168e+00 1.198719107080e+00 1.196992727577e+00 1.195257654450e+00 1.193514825858e+00 1.191766802250e+00 1.190011346671e+00 1.188248462361e+00 1.186477903031e+00 1.184700069440e+00 1.182915905367e+00 1.181124349636e+00 1.179326404323e+00 1.177521861127e+00 1.175709602815e+00 1.173888179956e+00 1.172060635210e+00 1.170226810224e+00 1.168385648894e+00 1.166538816196e+00 1.164683556458e+00 1.162819178901e+00 1.160948930426e+00 1.159070463022e+00 1.157185349541e+00 1.155293306788e+00 1.153394020865e+00 1.151486884746e+00 1.149571871498e+00 1.147648672607e+00 1.145718339761e+00 1.143780438742e+00 1.141834194528e+00 1.139881496112e+00 1.137921270367e+00 1.135951714854e+00 1.133975074416e+00 1.131989728649e+00 1.129996409652e+00 1.127996748843e+00 1.125989250277e+00 1.123974457716e+00 1.121951126555e+00 1.119918733225e+00 1.117878828198e+00 1.115831519093e+00 1.113776313071e+00 1.111714179697e+00 1.109643214300e+00 1.107564023560e+00 1.105476960937e+00 1.103380709304e+00 1.101278173172e+00 1.099167161895e+00 1.097047336670e+00 1.094919829557e+00 1.092783444425e+00 1.090639677305e+00 1.088487329164e+00 1.086327017774e+00 1.084157421750e+00 1.081979516780e+00 1.079793929778e+00 1.077599831721e+00 1.075396753040e+00 1.073185703095e+00 1.070965535916e+00 1.068736686721e+00 1.066499938987e+00 1.064255827636e+00 1.062002075961e+00 1.059739084282e+00 1.057467314285e+00 1.055186853101e+00 1.052898906157e+00 1.050601825252e+00 1.048296130893e+00 1.045980753784e+00 1.043656265595e+00 1.041323902875e+00 1.038983029440e+00 1.036633404545e+00 1.034274089096e+00 1.031904639435e+00 1.029527006627e+00 1.027140720629e+00 1.024746323597e+00 1.022342602709e+00 1.019928528429e+00 1.017504795641e+00 1.015072422899e+00 1.012631238251e+00 1.010181752149e+00 1.007722296304e+00 1.005253499565e+00 1.002774367044e+00 1.000286122017e+00 9.977893716524e-01 9.952834781892e-01 9.927680362770e-01 9.902423515819e-01 9.877074748446e-01 9.851631297485e-01 9.826089726101e-01 9.800457581704e-01 9.774723043152e-01 9.748899615943e-01 9.722978630000e-01 9.696958774185e-01 9.670844926397e-01 9.644629375583e-01 9.618317123771e-01 9.591909989878e-01 9.565405828780e-01 9.538800154204e-01 9.512092273897e-01 9.485288959134e-01 9.458383983291e-01 9.431383931068e-01 9.404295506007e-01 9.377094308117e-01 9.349783402119e-01 9.322380184860e-01 9.294879852990e-01 9.267287057265e-01 9.239587748369e-01 9.211784114503e-01 9.183876214207e-01 9.155866586345e-01 9.127759928195e-01 9.099561683605e-01 9.071243227149e-01 9.042828531032e-01 9.014308486572e-01 8.985681313192e-01 8.956969884639e-01 8.928143831967e-01 8.899218794816e-01 8.870184226238e-01 8.841040979928e-01 8.811802033829e-01 8.782461572565e-01 8.753014807996e-01 8.723454567237e-01 8.693792115890e-01 8.664026570126e-01 8.634153629971e-01 8.604183005819e-01 8.574103763463e-01 8.543915655707e-01 8.513618402439e-01 8.483215233097e-01 8.452708149775e-01 8.422100785949e-01 8.391395851138e-01 8.360557076557e-01 8.329613727634e-01 8.298575641476e-01 8.267426812589e-01 8.236192909652e-01 8.204828222602e-01 8.173350828264e-01 8.141779643535e-01 8.110100169753e-01 8.078325445850e-01 8.046427888152e-01 8.014417402203e-01 7.982316792795e-01 7.950090629587e-01 7.917781175226e-01 7.885360573333e-01 7.852808963348e-01 7.820182569700e-01 7.787421609175e-01 7.754564513094e-01 7.721618180280e-01 7.688535445876e-01 7.655368700836e-01 7.622076002229e-01 7.588685608203e-01 7.555206774689e-01 7.521586344373e-01 7.487891438978e-01 7.454074631384e-01 7.420148661710e-01 7.386145422509e-01 7.351997182585e-01 7.317776916804e-01 7.283439824384e-01 7.248994326535e-01 7.214467711219e-01 7.179801904346e-01 7.145062698213e-01 7.110223073775e-01 7.075261082679e-01 7.040236724102e-01 7.005066759748e-01 6.969827273625e-01 6.934498382424e-01 6.899044788300e-01 6.863530733531e-01 6.827885540398e-01 6.792158274477e-01 6.756357426966e-01 6.720434561789e-01 6.684453814725e-01 6.648348770252e-01 6.612167957404e-01 6.575921088171e-01 6.539542764387e-01 6.503122365893e-01 6.466596841983e-01 6.429979072249e-01 6.393316654287e-01 6.356525883381e-01 6.319705717943e-01 6.282775737966e-01 6.245774800078e-01 6.208734141356e-01 6.171569033504e-01 6.134396560937e-01 6.097116650193e-01 6.059773491155e-01 6.022403549174e-01 5.984931031837e-01 5.947443323071e-01 5.909881591954e-01 5.872256752726e-01 5.834630268451e-01 5.796897921376e-01 5.759177920951e-01 5.721383944218e-01 5.683557086884e-01 5.645730422666e-01 5.607822121499e-01 5.569945950800e-01 5.532020856814e-01 5.494069081103e-01 5.456141151619e-01 5.418148509593e-01 5.380211302314e-01 5.342237020585e-01 5.304273047510e-01 5.266346028891e-01 5.228382955400e-01 5.190502393258e-01 5.152602814556e-01 5.114749491289e-01 5.076955983519e-01 5.039159609665e-01 5.001473337988e-01 4.963802233773e-01 4.926201569999e-01 4.888699089776e-01 4.851220124185e-01 4.813891424184e-01 4.776613880036e-01 4.739454863760e-01 4.702427420673e-01 4.665471785036e-01 4.628705548928e-01 4.592025472089e-01 4.555527061347e-01 4.519186942961e-01 4.482976498836e-01 4.447007437317e-01 4.411170012052e-01 4.375575068412e-01 4.340193606903e-01 4.304999310967e-01 4.270111551756e-01 4.235411530854e-01 4.201025047966e-01 4.166906385131e-01 4.133047928400e-01 4.099566677130e-01 4.066334489986e-01 4.033502966555e-01 4.001000518907e-01 3.968859408863e-01 3.937163640172e-01 3.905803944461e-01 3.874939510804e-01 3.844470310456e-01 3.814465882146e-01 3.784986631187e-01 3.755950895281e-01 3.727498361962e-01 3.699551762458e-01 3.672168349262e-01 3.645407437018e-01 3.619188566902e-01 3.593672728947e-01 3.568749174190e-01 3.544525601630e-01 3.521009542955e-01 3.498164979713e-01 3.476139131438e-01 3.454799755047e-01 3.434298532513e-01 3.414608648655e-01 3.395710682176e-01 3.377737042390e-01 3.360567501363e-01 3.344356543585e-01 3.329055310838e-01 3.314673533265e-01 3.301313669665e-01 3.288874888003e-01 3.277501120478e-01 3.267126723886e-01 3.257784162775e-01 3.249550787329e-01 3.242327004206e-01 3.236264358996e-01 3.231267774137e-01 3.227393821626e-01 3.224687239578e-01 3.223059692852e-01 3.222662157520e-01 3.223366269232e-01 3.225266218297e-01 3.228357157403e-01 3.232562652526e-01 3.238026283045e-01 3.244603801390e-01 3.252388755275e-01 3.261367280904e-01 3.271463385938e-01 3.282805962162e-01 3.295228104268e-01 3.308866143112e-01 3.323632318098e-01 3.339503105907e-01 3.356572010330e-01 3.374668331122e-01 3.393923387864e-01 3.414239898368e-01 3.435606368478e-01 3.458087010874e-01 3.481516107608e-01 3.506050203913e-01 3.531531806832e-01 3.557998487793e-01 3.585476284335e-01 3.613810918695e-01 3.643168923218e-01 3.673353824482e-01 3.704457794388e-01 3.736436045329e-01 3.769187746817e-01 3.802860733270e-01 3.837239565116e-01 3.872459727271e-01 3.908430587320e-01 3.945085966179e-01 3.982552514862e-01 4.020614949650e-01 4.059431614283e-01 4.098872956186e-01 4.138933595120e-01 4.179676000509e-01 4.220920024736e-01 4.262836889404e-01 4.305253563188e-01 4.348226325581e-01 4.391757583916e-01 4.435717048693e-01 4.480258044349e-01 4.525200464059e-01 4.570629047154e-01 4.616506718925e-01 4.662753878862e-01 4.709494616777e-01 4.756533628936e-01 4.804006182724e-01 4.851826136770e-01 4.899966313644e-01 4.948501686684e-01 4.997272077979e-01 5.046414196556e-01 5.095815326995e-01 5.145487923696e-01 5.195469381568e-01 5.245629356625e-01 5.296111151702e-01 5.346776882325e-01 5.397659830076e-01 5.448779510966e-01 5.500038643282e-01 5.551554016315e-01 5.603184781236e-01 5.655004469692e-01 5.706988935807e-01 5.759076263038e-01 5.811360290114e-01 5.863705276348e-01 5.916210487007e-01 5.968819085793e-01 6.021491249305e-01 6.074317211739e-01 6.127157911753e-01 6.180132892626e-01 6.233144300176e-01 6.286211432281e-01 6.339365456934e-01 6.392515030374e-01 6.445765399996e-01 6.498990487015e-01 6.552268841027e-01 6.605585157063e-01 6.658869680025e-01 6.712222561813e-01 6.765525056578e-01 6.818860901791e-01 6.872177039254e-01 6.925464171654e-01 6.978772058132e-01 7.032010975012e-01 7.085275464500e-01 7.138474588605e-01 7.191646215671e-01 7.244797955109e-01 7.297871506527e-01 7.350935886419e-01 7.403917714036e-01 7.456880381129e-01 7.509778763072e-01 7.562593746922e-01 7.615386074632e-01 7.668077851012e-01 7.720729817319e-01 7.773302461510e-01 7.825799028824e-01 7.878240338433e-01 7.930586325975e-01 7.982882218894e-01 8.035073774280e-01 8.087197754073e-01 8.139250555937e-01 8.191193514279e-01 8.243092790459e-01 8.294870632034e-01 8.346590840400e-01 8.398229053795e-01 8.449760217607e-01 8.501242751652e-01 8.552589630424e-01 8.603903406687e-01 8.655098872558e-01 8.706221092692e-01 8.757271117471e-01 8.808203959338e-01 8.859106097079e-01 8.909874856863e-01 8.960597582941e-01 9.011236144408e-01 9.061783025305e-01 9.112286420043e-01 9.162659054614e-01 9.213011532944e-01 9.263265080010e-01 9.313444802067e-01 9.363582286407e-01 9.413609941305e-01 9.463624697750e-01 9.513537725189e-01 9.563403759386e-01 9.613219259626e-01 9.662950275648e-01 9.712684252144e-01 9.762299578998e-01 9.811909873089e-01 9.861461241420e-01 9.910942222175e-01 9.960441346623e-01 1.000982200099e+00 1.005923019074e+00 1.010857460191e+00 1.015788005523e+00 1.020719735786e+00 1.025639726062e+00 1.030567114882e+00 1.035484740131e+00 1.040402160226e+00 1.045319558731e+00 1.050228660691e+00 1.055144675896e+00 1.060051334200e+00 1.064960762916e+00 1.069869000280e+00 1.074771533229e+00 1.079680072411e+00 1.084579876428e+00 1.089484603670e+00 1.094385950257e+00 1.099283802589e+00 1.104187226211e+00 1.109081057566e+00 1.113982562948e+00 1.118877468240e+00 1.123772536742e+00 1.128671281368e+00 1.133561077595e+00 1.138459068877e+00 1.143347937882e+00 1.148238910463e+00 1.153130138064e+00 1.158013313840e+00 1.162904214388e+00 1.167782978829e+00 1.172665797266e+00 1.177545407911e+00 1.182417703157e+00 1.187295807407e+00 1.192160552979e+00 1.197030172421e+00 1.201892050391e+00 1.206746552853e+00 1.211604063620e+00 1.216445168413e+00 1.221291355795e+00 1.226123516957e+00 1.230950155819e+00 1.235776255000e+00 1.240583105372e+00 1.245394608129e+00 1.250186332990e+00 1.254973389921e+00 1.259752552475e+00 1.264513058019e+00 1.269272723432e+00 1.274009173815e+00 1.278739666328e+00 1.283454553931e+00 1.288151127161e+00 1.292841911159e+00 1.297504671796e+00 1.302160426008e+00 1.306794308797e+00 1.311406944803e+00 1.316008474616e+00 1.320577832793e+00 1.325137355299e+00 1.329667004849e+00 1.334174153263e+00 1.338663632826e+00 1.343117045457e+00 1.347557692981e+00 1.351959990579e+00 1.356339881467e+00 1.360693491251e+00 1.365008215579e+00 1.369304276778e+00 1.373556643586e+00 1.377783464502e+00 1.381976057876e+00 1.386126504457e+00 1.390254182814e+00 1.394330848894e+00 1.398379672332e+00 1.402386674819e+00 1.406349351829e+00 1.410282538765e+00 1.414159365972e+00 1.418005853225e+00 1.421801570188e+00 1.425552137641e+00 1.429264995967e+00 1.432917862903e+00 1.436536826078e+00 1.440097774070e+00 1.443611398855e+00 1.447080589879e+00 1.450485916763e+00 1.453854759281e+00 1.457157152939e+00 1.460410802546e+00 1.463612990451e+00 1.466748962818e+00 1.469841432470e+00 1.472863109547e+00 1.475835252276e+00 1.478746514726e+00 1.481590139104e+00 1.484386061767e+00 1.487105405238e+00 1.489772731072e+00 1.492372882648e+00 1.494902844719e+00 1.497380228979e+00 1.499774931549e+00 1.502116127910e+00 1.504382523759e+00 1.506577365367e+00 1.508713574859e+00 1.510763861361e+00 1.512757597384e+00 1.514669687542e+00 1.516510814131e+00 1.518284125266e+00 1.519968412705e+00 1.521593145264e+00 1.523130246737e+00 1.524592821418e+00 1.525982562580e+00 1.527281687324e+00 1.528515035271e+00 1.529655576580e+00 1.530720156586e+00 1.531704564484e+00 1.532596330385e+00 1.533418953931e+00 1.534141091803e+00 1.534786252673e+00 1.535344837508e+00 1.535807191879e+00 1.536195289480e+00 1.536479086462e+00 1.536683449225e+00 1.536794640749e+00 1.536808947637e+00 1.536743318136e+00 1.536569279992e+00 1.536316140083e+00 1.535961615843e+00 1.535509024893e+00 1.534973376826e+00 1.534326185372e+00 1.533597516874e+00 1.532763395366e+00 1.531833710360e+00 1.530815522789e+00 1.529686387315e+00 1.528476493254e+00 1.527158057325e+00 1.525748129383e+00 1.524247554194e+00 1.522638712536e+00 1.520950939026e+00 1.519157641044e+00 1.517276863944e+00 1.515307718631e+00 1.513237457010e+00 1.511094684884e+00 1.508850523306e+00 1.506530366169e+00 1.504129255145e+00 1.501638976117e+00 1.499085205222e+00 1.496443035694e+00 1.493739666851e+00 1.490967455453e+00 1.488124446445e+00 1.485235334705e+00 1.482275641128e+00 1.479278406489e+00 1.476230116321e+00 1.473138137379e+00 1.470024303969e+00 1.466865959561e+00 1.463699396891e+00 1.460510432030e+00 1.457311324552e+00 1.454121177884e+00 1.450922624488e+00 1.447754452792e+00 1.444599739876e+00 1.441477234639e+00 1.438404285703e+00 1.435367137618e+00 1.432404428365e+00 1.429500525523e+00 1.426679818845e+00 1.423953831281e+00 1.421316010361e+00 1.418803367439e+00 1.416401789248e+00 1.414137809140e+00 1.412021106798e+00 1.410047700815e+00 1.408256058975e+00 1.406626156465e+00 1.405194278019e+00 1.403961116766e+00 1.402927416617e+00 1.402128695759e+00 1.401544647439e+00 1.401210978628e+00 1.401123208704e+00 1.401288061392e+00 1.401732887815e+00 1.402435587983e+00 1.403433291707e+00 1.404715324501e+00 1.406287229021e+00 1.408171773084e+00 1.410345612646e+00 1.412841388363e+00 1.415642120317e+00 1.418754252303e+00 1.422191757762e+00 1.425930351090e+00 1.429998384972e+00 1.434371552970e+00 1.439056641452e+00 1.444058484082e+00 1.449351497434e+00 1.454958577701e+00 1.460850069698e+00 1.467032245144e+00 1.473499623127e+00 1.480228384225e+00 1.487234540992e+00 1.494484969268e+00 1.501984473922e+00 1.509721403511e+00 1.517672022943e+00 1.525847219291e+00 1.534210950464e+00 1.542769220644e+00 1.551502777311e+00 1.560391499234e+00 1.569441213659e+00 1.578615348296e+00 1.587918964537e+00 1.597332103212e+00 1.606836371252e+00 1.616433285828e+00 1.626088084699e+00 1.635808315155e+00 1.645569786624e+00 1.655358009067e+00 1.665173021735e+00 1.674984387883e+00 1.684798061907e+00 1.694590653205e+00 1.704350492953e+00 1.714080263055e+00 1.723747923258e+00 1.733362629700e+00 1.742904351008e+00 1.752362947850e+00 1.761739603696e+00 1.771008520125e+00 1.780178748562e+00 1.789231307229e+00 1.798159344654e+00 1.806965249117e+00 1.815625905544e+00 1.824152450312e+00 1.832526085542e+00 1.840743254641e+00 1.848806848738e+00 1.856697330090e+00 1.864423204001e+00 1.871971103040e+00 1.879338256207e+00 1.886525817068e+00 1.893518898887e+00 1.900324110663e+00 1.906931341416e+00 1.913336263090e+00 1.919542409395e+00 1.925534785706e+00 1.931320910942e+00 1.936891038869e+00 1.942241632543e+00 1.947374273528e+00 1.952278380917e+00 1.956957816702e+00 1.961405678558e+00 1.965617571162e+00 1.969595801004e+00 1.973329413853e+00 1.976824003639e+00 1.980072291116e+00 1.983070823345e+00 1.985822142030e+00 1.988317973726e+00 1.990560680474e+00 1.992549433754e+00 1.994276866533e+00 1.995750684136e+00 1.996962424958e+00 1.997916111117e+00 1.998612102628e+00 1.999047389161e+00 1.999229622735e+00 1.999154275955e+00 1.998824542592e+00 1.998247711326e+00 1.997419933160e+00 1.996351341676e+00 1.995041823201e+00 1.993497463325e+00 1.991727081972e+00 1.989729118958e+00 1.987515997848e+00 1.985092758532e+00 1.982463694893e+00 1.979641935032e+00 1.976627814932e+00 1.973435753403e+00 1.970070678812e+00 1.966538868037e+00 1.962853245715e+00 1.959016174889e+00 1.955039533823e+00 1.950929692288e+00 1.946692192841e+00 1.942337991492e+00 1.937868203189e+00 1.933293413147e+00 1.928616376439e+00 1.923842362420e+00 1.918975595113e+00 1.914018248044e+00 1.908975785040e+00 1.903847018001e+00 1.898634888864e+00 1.893338748149e+00 1.887958924824e+00 1.882495809232e+00 1.876945682358e+00 1.871309195779e+00 1.865583066541e+00 1.859765413717e+00 1.853855549481e+00 1.847846491379e+00 1.841742247670e+00 1.835535355542e+00 1.829226659757e+00 1.822817416097e+00 1.816300370447e+00 1.809684903925e+00 1.802965119101e+00 1.796147528844e+00 1.789237607303e+00 1.782232622666e+00 1.775147890091e+00 1.767985009201e+00 1.760755394953e+00 1.753470913684e+00 1.746137627269e+00 1.738777934488e+00 1.731399081191e+00 1.724018979007e+00 1.716659678604e+00 1.709329778798e+00 1.702061067911e+00 1.694862141191e+00 1.687761157863e+00 1.680779710236e+00 1.673932619725e+00 1.667253117431e+00 1.660751791025e+00 1.654455873390e+00 1.648388955928e+00 1.642561768178e+00 1.637004445083e+00 1.631725463930e+00 1.626743264775e+00 1.622073938279e+00 1.617720604162e+00 1.613701509933e+00 1.610011341725e+00 1.606656590439e+00 1.603635750890e+00 1.600934216215e+00 1.598550093143e+00 1.596457620837e+00 1.594640665622e+00 1.593072264881e+00 1.591714350313e+00 1.590537344528e+00 1.589489829803e+00 1.588528290869e+00 1.587598831253e+00 1.586638272509e+00 1.585591936702e+00 1.584385286244e+00 1.582953262343e+00 1.581224820755e+00 1.579121928431e+00 1.576579818816e+00 1.573515525393e+00 1.569865174643e+00 1.565561983355e+00 1.560534730615e+00 1.554734662947e+00 1.548104512710e+00 1.540601831868e+00 1.532198314690e+00 1.522862535890e+00 1.512589415899e+00 1.501376830965e+00 1.489236660527e+00 1.476201217599e+00 1.462307864009e+00 1.447614876419e+00 1.432194572883e+00 1.416127194467e+00 1.399513533497e+00 1.382464282240e+00 1.365096683610e+00 1.347547148002e+00 1.329946159956e+00 1.312440316448e+00 1.295172944395e+00 1.278281842041e+00 1.261916497498e+00 1.246196856693e+00 1.231249860523e+00 1.217183212807e+00 1.204077535230e+00 1.192020633992e+00 1.181045805234e+00 1.171192081033e+00 1.162468436624e+00 1.154845969487e+00 1.148309205918e+00 1.142785319262e+00 1.138215653586e+00 1.134517089407e+00 1.131579995796e+00 1.129327432788e+00 1.127629407988e+00 1.126388998622e+00 1.125501433262e+00 1.124841520057e+00 1.124334875411e+00 1.123856754338e+00 1.123329816842e+00 1.122671989439e+00 1.121784049336e+00 1.120622840435e+00 1.119097052880e+00 1.117163942645e+00 1.114776635316e+00 1.111873705597e+00 1.108453398578e+00 1.104462868759e+00 1.099904666244e+00 1.094781615533e+00 1.089083377750e+00 1.082860859178e+00 1.076126981603e+00 1.068944162109e+00 1.061378815886e+00 1.053490512191e+00 1.045391321099e+00 1.037158685432e+00 1.028909712067e+00 1.020755711134e+00 1.012800663002e+00 1.005169362932e+00 9.979541074891e-01 9.912640902209e-01 9.851792421942e-01 9.797721922012e-01 9.751038073960e-01 9.712020164837e-01 9.681012383868e-01 9.657944277494e-01 9.642804970890e-01 9.635372717392e-01 9.635287552809e-01 9.642355862709e-01 9.656045361286e-01 9.676179031701e-01 9.702389681934e-01 9.734412073504e-01 9.772183573123e-01 9.815427777931e-01 9.864212996253e-01 9.918386840519e-01 9.977863983518e-01 1.004258617815e+00 1.011218324394e+00 1.018643516147e+00 1.026470826781e+00 1.034635668570e+00 1.043049535829e+00 1.051595659812e+00 1.060164353061e+00 1.068601270920e+00 1.076772334791e+00 1.084527062758e+00 1.091711588451e+00 1.098207037491e+00 1.103883902258e+00 1.108659022618e+00 1.112467325749e+00 1.115272447005e+00 1.117087695265e+00 1.117934799583e+00 1.117888888311e+00 1.117030129874e+00 1.115462609580e+00 1.113303129171e+00 1.110649722501e+00 1.107615575055e+00 1.104275404211e+00 1.100698212759e+00 1.096930523578e+00 1.092993201934e+00 1.088909539829e+00 1.084678329728e+00 1.080316492060e+00 1.075839251936e+00 1.071277194403e+00 1.066681035245e+00 1.062099540758e+00 1.057609558579e+00 1.053277172789e+00 1.049177080246e+00 1.045386285121e+00 1.040394028770e+00 1.032570036639e+00 1.025668202365e+00 1.023097204324e+00 1.025562049481e+00 1.030587604239e+00 1.034342768887e+00 1.034387667741e+00 1.031395115924e+00 1.028793348426e+00 1.030540562202e+00 1.038399655283e+00 1.050685196211e+00 1.063483888082e+00 1.073369814412e+00 1.079606438877e+00 1.084507548857e+00 1.091744830807e+00 1.103652836162e+00 1.119403628781e+00 1.135419164881e+00 1.147639555449e+00 1.154012392651e+00 1.155631832261e+00 1.155862025533e+00 1.158003957106e+00 1.162969820442e+00 1.168577692042e+00 1.170892589700e+00 1.165357679530e+00 1.125253134439e+00 1.011640369969e+00 9.207212023208e-01 9.434042904902e-01 1.045678775682e+00 1.118331750517e+00 1.096791945924e+00 9.951094212680e-01 9.003579875764e-01 9.119019459994e-01 1.016754127291e+00 1.110627942539e+00 1.120576704396e+00 1.044688971640e+00 9.450669204369e-01 9.067776470875e-01 9.479396076507e-01 9.977113395479e-01 9.877164274146e-01 9.120415098148e-01 8.338521113577e-01 8.409249892568e-01 9.376640613727e-01 1.037786777963e+00 1.067236495753e+00 1.009284460978e+00 9.047593502543e-01 8.312870493423e-01 8.378320679046e-01 8.853210195572e-01 9.018956777890e-01 8.577454227359e-01 7.851034825707e-01 7.602817381461e-01 8.261241975246e-01 9.311809101004e-01 9.955321832980e-01 9.745955539289e-01 8.714387253767e-01 7.372535181395e-01 6.620773876877e-01 7.024750619485e-01 8.028242638226e-01 8.779749888909e-01 8.879528343346e-01 8.409490638213e-01 7.830593123691e-01 7.712534546118e-01 8.187155579718e-01 8.787109943233e-01 8.956324106985e-01 8.463958239366e-01 7.568226643637e-01 7.055035013710e-01 7.671490666682e-01 9.080380612854e-01 1.031366667205e+00 1.067259316774e+00 9.940726207119e-01 8.445381655311e-01 7.176405505229e-01 7.385136310617e-01 8.898392271046e-01 1.042169092831e+00 1.109913343058e+00 1.071550176502e+00 9.578220624957e-01 8.408513988437e-01 7.992008166171e-01 8.441276101275e-01 9.146833091685e-01 9.585934127714e-01 9.658158457022e-01 9.532548203173e-01 9.371085243338e-01 9.154968490082e-01 8.770296691920e-01 8.241704301552e-01 7.851027237248e-01 7.933149232476e-01 8.453324749973e-01 8.983185067542e-01 9.112477112577e-01 8.736556174338e-01 8.105521468997e-01 7.672871973033e-01 7.708444838314e-01 8.018915660766e-01 8.225131397741e-01 8.163571848106e-01 7.975657968843e-01 7.918344908113e-01 8.063578928312e-01 8.220246681656e-01 8.181180830254e-01 7.970047229401e-01 7.846065822829e-01 8.031875267164e-01 8.417334353760e-01 8.661207596826e-01 8.547474528470e-01 8.207680541225e-01 8.076116939294e-01 8.484803257437e-01 9.237137778798e-01 9.817323230945e-01 9.870137983738e-01 9.431348660605e-01 8.924235737422e-01 8.883593431102e-01 9.428536442404e-01 1.014212648785e+00 1.055112064886e+00 1.048146779400e+00 1.009070831275e+00 9.710785250995e-01 9.583925357097e-01 9.686528707613e-01 9.834667078141e-01 9.901610190856e-01 9.879514707365e-01 9.788620592200e-01 9.601304695761e-01 9.298347281388e-01 8.997008009596e-01 8.954780922835e-01 9.315687040168e-01 9.853875973935e-01 1.011467613681e+00 9.779720752236e-01 8.942645109468e-01 8.228370472319e-01 8.440095945559e-01 9.551324449056e-01 1.066573715340e+00 1.097339571810e+00 1.019425900240e+00 8.852811437498e-01 8.373982657969e-01
 1.540436492127e+00 1.538742779365e+00 1.537368407744e+00 1.537134489466e+00 1.537627031055e+00 1.537732413142e+00 1.536795650757e+00 1.535196235573e+00 1.533955921336e+00 1.533780656383e+00 1.534315493515e+00 1.534417092760e+00 1.533342849632e+00 1.531605565898e+00 1.530436967099e+00 1.530430228616e+00 1.530938877850e+00 1.530824522704e+00 1.529630314628e+00 1.527990874239e+00 1.526983600890e+00 1.527051220498e+00 1.527524621831e+00 1.527294565268e+00 1.525988973855e+00 1.524360821403e+00 1.523471430273e+00 1.523596873205e+00 1.523992463277e+00 1.523667927842e+00 1.522343844110e+00 1.520738835333e+00 1.519894672221e+00 1.520103498138e+00 1.520551021981e+00 1.520140841789e+00 1.518674419347e+00 1.517069581804e+00 1.516379752486e+00 1.516699337185e+00 1.517090713368e+00 1.516553358692e+00 1.515058436768e+00 1.513573251375e+00 1.513047343332e+00 1.513405568060e+00 1.513645590006e+00 1.512923076672e+00 1.511412525560e+00 1.510069380305e+00 1.509640552498e+00 1.509939724995e+00 1.510051190234e+00 1.509235128257e+00 1.507674254900e+00 1.506312514951e+00 1.505899869828e+00 1.506214629289e+00 1.506280314075e+00 1.505345083776e+00 1.503649792928e+00 1.502220945768e+00 1.501867596741e+00 1.502309558992e+00 1.502393554400e+00 1.501283172339e+00 1.499380887748e+00 1.497948141248e+00 1.497783909364e+00 1.498363454035e+00 1.498366720689e+00 1.497046754042e+00 1.495042623449e+00 1.493745567715e+00 1.493816479315e+00 1.494449534993e+00 1.494244074900e+00 1.492708226366e+00 1.490755692444e+00 1.489723308218e+00 1.489966423056e+00 1.490502436612e+00 1.490053445881e+00 1.488407656313e+00 1.486619354603e+00 1.485851152782e+00 1.486155584621e+00 1.486479082873e+00 1.485803608790e+00 1.484176585960e+00 1.482614698754e+00 1.482029041429e+00 1.482280625279e+00 1.482371794640e+00 1.481531098165e+00 1.479976379684e+00 1.478626482777e+00 1.478132006325e+00 1.478253425075e+00 1.478140599065e+00 1.477220072466e+00 1.475761408779e+00 1.474551912450e+00 1.474069471115e+00 1.474036952430e+00 1.473754965894e+00 1.472810968975e+00 1.471454567550e+00 1.470325311402e+00 1.469796273132e+00 1.469616586109e+00 1.469206236813e+00 1.468251882713e+00 1.466981086332e+00 1.465900945030e+00 1.465299406000e+00 1.464977964374e+00 1.464471410398e+00 1.463523887181e+00 1.462323185730e+00 1.461277068001e+00 1.460598948658e+00 1.460136773077e+00 1.459546026929e+00 1.458629468896e+00 1.457514716661e+00 1.456500425654e+00 1.455746122524e+00 1.455144899465e+00 1.454474883130e+00 1.453607825166e+00 1.452604078922e+00 1.451631815215e+00 1.450800870821e+00 1.450075728662e+00 1.449346373195e+00 1.448539841312e+00 1.447650625270e+00 1.446723776605e+00 1.445828035360e+00 1.445005981255e+00 1.444241848524e+00 1.443485225952e+00 1.442675345084e+00 1.441784027426e+00 1.440852636243e+00 1.439969692618e+00 1.439176105987e+00 1.438424829536e+00 1.437635353334e+00 1.436762640004e+00 1.435834243778e+00 1.434924190961e+00 1.434079256709e+00 1.433273140971e+00 1.432450740268e+00 1.431585798670e+00 1.430680692995e+00 1.429758748350e+00 1.428850580591e+00 1.427967667295e+00 1.427100823626e+00 1.426230497926e+00 1.425336992011e+00 1.424407160324e+00 1.423460281906e+00 1.422530494293e+00 1.421627564627e+00 1.420732347194e+00 1.419823699161e+00 1.418891732790e+00 1.417945007255e+00 1.417003715811e+00 1.416070591386e+00 1.415135484667e+00 1.414198205628e+00 1.413261918877e+00 1.412318876564e+00 1.411364046885e+00 1.410401395823e+00 1.409434268267e+00 1.408469221517e+00 1.407507173791e+00 1.406539419371e+00 1.405559625730e+00 1.404574321729e+00 1.403587017356e+00 1.402595338311e+00 1.401597164366e+00 1.400595363175e+00 1.399589725155e+00 1.398583045980e+00 1.397574531320e+00 1.396558390465e+00 1.395533763349e+00 1.394506025486e+00 1.393475001313e+00 1.392442725339e+00 1.391408398312e+00 1.390368677584e+00 1.389317867460e+00 1.388263472432e+00 1.387208463754e+00 1.386151619690e+00 1.385089337491e+00 1.384019975787e+00 1.382943609590e+00 1.381869402954e+00 1.380794891415e+00 1.379711943434e+00 1.378620608496e+00 1.377526700987e+00 1.376433923126e+00 1.375339158351e+00 1.374235920280e+00 1.373120886611e+00 1.372002276165e+00 1.370888267816e+00 1.369770693939e+00 1.368639153319e+00 1.367496666115e+00 1.366353324979e+00 1.365209243297e+00 1.364061799379e+00 1.362903742458e+00 1.361735828407e+00 1.360565202385e+00 1.359395554203e+00 1.358220125849e+00 1.357036858884e+00 1.355849009142e+00 1.354657672501e+00 1.353463605021e+00 1.352262365020e+00 1.351054648102e+00 1.349844459248e+00 1.348630992393e+00 1.347411159048e+00 1.346182195142e+00 1.344949616980e+00 1.343712992140e+00 1.342472201953e+00 1.341225693377e+00 1.339969915487e+00 1.338708232652e+00 1.337444428978e+00 1.336175122870e+00 1.334899224771e+00 1.333617193518e+00 1.332327945738e+00 1.331035791766e+00 1.329739836646e+00 1.328435368398e+00 1.327125219272e+00 1.325812349347e+00 1.324492365060e+00 1.323167230416e+00 1.321836490309e+00 1.320499149329e+00 1.319155601023e+00 1.317807839557e+00 1.316453188284e+00 1.315093430318e+00 1.313728410448e+00 1.312355220887e+00 1.310976027155e+00 1.309593623612e+00 1.308203769332e+00 1.306808638626e+00 1.305407493734e+00 1.303999623637e+00 1.302585005814e+00 1.301166058613e+00 1.299740560326e+00 1.298308551437e+00 1.296871264875e+00 1.295426590410e+00 1.293975716590e+00 1.292521653629e+00 1.291058912890e+00 1.289589321698e+00 1.288114856357e+00 1.286632553277e+00 1.285144808431e+00 1.283651965120e+00 1.282151441721e+00 1.280644565489e+00 1.279131165733e+00 1.277610496378e+00 1.276084889749e+00 1.274553244081e+00 1.273014273853e+00 1.271468641372e+00 1.269916066490e+00 1.268355718177e+00 1.266790643125e+00 1.265219730036e+00 1.263640942252e+00 1.262054389408e+00 1.260462407558e+00 1.258863120429e+00 1.257257761807e+00 1.255646032117e+00 1.254025592665e+00 1.252399608053e+00 1.250766645246e+00 1.249125747114e+00 1.247479459093e+00 1.245826126644e+00 1.244164619125e+00 1.242497423365e+00 1.240821862852e+00 1.239139496669e+00 1.237451937013e+00 1.235755548013e+00 1.234051365612e+00 1.232341554731e+00 1.230624801743e+00 1.228899402418e+00 1.227167405270e+00 1.225426808370e+00 1.223680049727e+00 1.221926973180e+00 1.220166001937e+00 1.218398700219e+00 1.216622986909e+00 1.214838788344e+00 1.213048327650e+00 1.211250300185e+00 1.209445918132e+00 1.207635554690e+00 1.205815758321e+00 1.203988082457e+00 1.202152542794e+00 1.200310014155e+00 1.198460148329e+00 1.196603145135e+00 1.194739028958e+00 1.192866086592e+00 1.190985459912e+00 1.189096732729e+00 1.187200093855e+00 1.185295772297e+00 1.183383658061e+00 1.181463987464e+00 1.179536436226e+00 1.177599793724e+00 1.175656065452e+00 1.173703502203e+00 1.171741813133e+00 1.169774171187e+00 1.167798648469e+00 1.165815056748e+00 1.163823013631e+00 1.161821516302e+00 1.159812320414e+00 1.157795245719e+00 1.155770854290e+00 1.153738067413e+00 1.151696928427e+00 1.149646881415e+00 1.147588698005e+00 1.145521728385e+00 1.143447110729e+00 1.141364242488e+00 1.139272243349e+00 1.137172303750e+00 1.135063254028e+00 1.132945968006e+00 1.130820867703e+00 1.128686501013e+00 1.126542646834e+00 1.124390632600e+00 1.122230218276e+00 1.120061021651e+00 1.117882922165e+00 1.115695832879e+00 1.113499059437e+00 1.111294479369e+00 1.109080564156e+00 1.106858886604e+00 1.104627794683e+00 1.102386306990e+00 1.100136411904e+00 1.097877258851e+00 1.095610238514e+00 1.093333341994e+00 1.091047835839e+00 1.088751340927e+00 1.086446656610e+00 1.084132779124e+00 1.081810314604e+00 1.079478346229e+00 1.077136420210e+00 1.074784407962e+00 1.072423196181e+00 1.070052730061e+00 1.067673811136e+00 1.065285097172e+00 1.062884734420e+00 1.060476403827e+00 1.058056563445e+00 1.055628934155e+00 1.053191775200e+00 1.050744536678e+00 1.048287214410e+00 1.045818877114e+00 1.043341544745e+00 1.040854081335e+00 1.038357546470e+00 1.035850706350e+00 1.033333232616e+00 1.030805500194e+00 1.028268356154e+00 1.025720668456e+00 1.023163005881e+00 1.020595061398e+00 1.018016943775e+00 1.015428244950e+00 1.012830108063e+00 1.010221296171e+00 1.007600999454e+00 1.004971194438e+00 1.002331414015e+00 9.996811865324e-01 9.970194704772e-01 9.943469340918e-01 9.916643099659e-01 9.889707495196e-01 9.862672305854e-01 9.835536370517e-01 9.808283592709e-01 9.780914928353e-01 9.753435903347e-01 9.725867551503e-01 9.698188261402e-01 9.670398612594e-01 9.642490107563e-01 9.614476807571e-01 9.586345476254e-01 9.558115697140e-01 9.529780489352e-01 9.501318521129e-01 9.472750665726e-01 9.444071414743e-01 9.415273426015e-01 9.386378313012e-01 9.357366795591e-01 9.328242505023e-01 9.298996433626e-01 9.269629469379e-01 9.240164900779e-01 9.210578121975e-01 9.180881371802e-01 9.151068383392e-01 9.121132189059e-01 9.091081328006e-01 9.060913079268e-01 9.030640381875e-01 9.000245957712e-01 8.969726727353e-01 8.939091501342e-01 8.908334547707e-01 8.877468151798e-01 8.846485492129e-01 8.815389860009e-01 8.784146998483e-01 8.752790614605e-01 8.721327010430e-01 8.689745648066e-01 8.658049268586e-01 8.626223567528e-01 8.594257806741e-01 8.562197723661e-01 8.530002644400e-01 8.497711469968e-01 8.465273316201e-01 8.432709288435e-01 8.400039025003e-01 8.367228634451e-01 8.334321259226e-01 8.301281719756e-01 8.268104858956e-01 8.234826719000e-01 8.201398908067e-01 8.167864204878e-01 8.134210808303e-01 8.100414880317e-01 8.066515808643e-01 8.032467395869e-01 7.998307226438e-01 7.964037610158e-01 7.929606253530e-01 7.895085033106e-01 7.860413814046e-01 7.825624784187e-01 7.790729048089e-01 7.755672840976e-01 7.720521640911e-01 7.685231045902e-01 7.649810049804e-01 7.614286002251e-01 7.578596581986e-01 7.542817024875e-01 7.506905866590e-01 7.470856900185e-01 7.434712167537e-01 7.398404311504e-01 7.361996182583e-01 7.325477687114e-01 7.288798781023e-01 7.252044734945e-01 7.215119760880e-01 7.178096081321e-01 7.140967134229e-01 7.103681801375e-01 7.066315950365e-01 7.028788330594e-01 6.991161673394e-01 6.953428576049e-01 6.915542135680e-01 6.877584904940e-01 6.839471262372e-01 6.801249599558e-01 6.762933219341e-01 6.724463945543e-01 6.685929143106e-01 6.647240899046e-01 6.608450329440e-01 6.569570705183e-01 6.530548591708e-01 6.491465609132e-01 6.452229600772e-01 6.412901581691e-01 6.373498893244e-01 6.333943657712e-01 6.294344358529e-01 6.254604815688e-01 6.214776894806e-01 6.174887494574e-01 6.134845948640e-01 6.094775411719e-01 6.054567457329e-01 6.014290676174e-01 5.973955617871e-01 5.933484918202e-01 5.892991305159e-01 5.852381468618e-01 5.811713571932e-01 5.770986427642e-01 5.730148700287e-01 5.689303612539e-01 5.648355293181e-01 5.607351654693e-01 5.566331165379e-01 5.525199597092e-01 5.484087804296e-01 5.442878118052e-01 5.401656331987e-01 5.360408635061e-01 5.319086635374e-01 5.277807611718e-01 5.236448810010e-01 5.195100233570e-01 5.153753648472e-01 5.112358036246e-01 5.071034342011e-01 5.029648315967e-01 4.988319134515e-01 4.947011005750e-01 4.905691608433e-01 4.864470818848e-01 4.823220647217e-01 4.782073808612e-01 4.740969465606e-01 4.699907575750e-01 4.658973781682e-01 4.618053577013e-01 4.577291271923e-01 4.536607205839e-01 4.496007268280e-01 4.455594320667e-01 4.415247482774e-01 4.375102238051e-01 4.335086060506e-01 4.295229068821e-01 4.255601772986e-01 4.216106589186e-01 4.176881139171e-01 4.137845470090e-01 4.099050103716e-01 4.060539743760e-01 4.022244530627e-01 3.984306985079e-01 3.946613738440e-01 3.909264824869e-01 3.872283672010e-01 3.835601728765e-01 3.799372370986e-01 3.763479911763e-01 3.728039112632e-01 3.693052835161e-01 3.658480933588e-01 3.624469939046e-01 3.590904170468e-01 3.557916684620e-01 3.525485021607e-01 3.493605099712e-01 3.462406004905e-01 3.431776376145e-01 3.401869982546e-01 3.372640581902e-01 3.344112424021e-01 3.316400529967e-01 3.289398229698e-01 3.263275433885e-01 3.237965697382e-01 3.213522983985e-01 3.190037129542e-01 3.167416461553e-01 3.145830988272e-01 3.125210382613e-01 3.105615978572e-01 3.087117582745e-01 3.069647014357e-01 3.053375272803e-01 3.038187760024e-01 3.024201809804e-01 3.011436089010e-01 2.999842427643e-01 2.989586061104e-01 2.980527896191e-01 2.972807247760e-01 2.966421129313e-01 2.961321408503e-01 2.957642536611e-01 2.955257542650e-01 2.954312438974e-01 2.954745719056e-01 2.956540291123e-01 2.959813077402e-01 2.964411678459e-01 2.970496910025e-01 2.977958666964e-01 2.986812248855e-01 2.997129417942e-01 3.008771282064e-01 3.021871378130e-01 3.036297570375e-01 3.052096838806e-01 3.069291814432e-01 3.087739335476e-01 3.107597461293e-01 3.128673047050e-01 3.151059001623e-01 3.174726060761e-01 3.199549224392e-01 3.225679407129e-01 3.252903885586e-01 3.281332931886e-01 3.310899450826e-01 3.341510277313e-01 3.373291846863e-01 3.406029743796e-01 3.439857657586e-01 3.474662637142e-01 3.510390285014e-01 3.547150343138e-01 3.584716736462e-01 3.623256855405e-01 3.662609048853e-01 3.702785265938e-01 3.743824077852e-01 3.785542403594e-01 3.828114769743e-01 3.871346985305e-01 3.915302682487e-01 3.959968549438e-01 4.005209620156e-01 4.051179495424e-01 4.097676294593e-01 4.144800730112e-01 4.192489455206e-01 4.240678856401e-01 4.289469021328e-01 4.338669599172e-01 4.388411128006e-01 4.438595686465e-01 4.489208629763e-01 4.540299884287e-01 4.591713616140e-01 4.643585868355e-01 4.695803502344e-01 4.748363829009e-01 4.801309888375e-01 4.854503293302e-01 4.908087800193e-01 4.961910175739e-01 5.016031849201e-01 5.070436607940e-01 5.125032724601e-01 5.179943455306e-01 5.235018238351e-01 5.290333559724e-01 5.345858851992e-01 5.401529412500e-01 5.457445655788e-01 5.513452912869e-01 5.569663940031e-01 5.626007550187e-01 5.682463763751e-01 5.739087605945e-01 5.795763575944e-01 5.852604075217e-01 5.909508874284e-01 5.966490897850e-01 6.023587570764e-01 6.080694503656e-01 6.137928339067e-01 6.195158021260e-01 6.252459280480e-01 6.309812048344e-01 6.367143024153e-01 6.424568153569e-01 6.481946106916e-01 6.539372344320e-01 6.596788393464e-01 6.654186003156e-01 6.711606396431e-01 6.768966070861e-01 6.826363895736e-01 6.883692809878e-01 6.941000288950e-01 6.998288047482e-01 7.055502882651e-01 7.112705611170e-01 7.169824346769e-01 7.226913544998e-01 7.283948436970e-01 7.340894118873e-01 7.397804175513e-01 7.454612128524e-01 7.511372373615e-01 7.568050298377e-01 7.624632024049e-01 7.681154434584e-01 7.737572087275e-01 7.793922343729e-01 7.850165999139e-01 7.906316217173e-01 7.962389541708e-01 8.018331020764e-01 8.074213856705e-01 8.129963802327e-01 8.185630639043e-01 8.241199423245e-01 8.296639527748e-01 8.352011371336e-01 8.407226630188e-01 8.462388933993e-01 8.517406331228e-01 8.572326146691e-01 8.627147647816e-01 8.681830169077e-01 8.736448331074e-01 8.790917246560e-01 8.845305857075e-01 8.899582494013e-01 8.953734893385e-01 9.007819219484e-01 9.061741366210e-01 9.115613892878e-01 9.169350560570e-01 9.222985360681e-01 9.276540575380e-01 9.329954855197e-01 9.383320936114e-01 9.436556980667e-01 9.489703961990e-01 9.542769808561e-01 9.595711203139e-01 9.648624505870e-01 9.701377002203e-01 9.754094703742e-01 9.806709323807e-01 9.859225555102e-01 9.911716019792e-01 9.964050960355e-01 1.001637878932e+00 1.006860266256e+00 1.012074883684e+00 1.017286557699e+00 1.022483913250e+00 1.027683628050e+00 1.032870499641e+00 1.038053783362e+00 1.043232922726e+00 1.048399997961e+00 1.053570394657e+00 1.058727883328e+00 1.063884613701e+00 1.069036127043e+00 1.074178613325e+00 1.079323876067e+00 1.084455873210e+00 1.089590684328e+00 1.094718233288e+00 1.099839697930e+00 1.104962343313e+00 1.110072470768e+00 1.115187609819e+00 1.120292666602e+00 1.125395173700e+00 1.130497904323e+00 1.135589752456e+00 1.140686152756e+00 1.145770938293e+00 1.150855693903e+00 1.155937628200e+00 1.161009497539e+00 1.166086529110e+00 1.171148834972e+00 1.176214500818e+00 1.181273229989e+00 1.186323715398e+00 1.191377510064e+00 1.196416638367e+00 1.201459217423e+00 1.206490972999e+00 1.211516370538e+00 1.216541516217e+00 1.221549761480e+00 1.226562565100e+00 1.231559469830e+00 1.236550851717e+00 1.241539562973e+00 1.246509727014e+00 1.251483521803e+00 1.256437493749e+00 1.261386889951e+00 1.266327131562e+00 1.271248925051e+00 1.276171284932e+00 1.281069009189e+00 1.285962308721e+00 1.290839661121e+00 1.295699827215e+00 1.300554827283e+00 1.305382202214e+00 1.310204913298e+00 1.315004948369e+00 1.319786299741e+00 1.324556396484e+00 1.329296686488e+00 1.334029465795e+00 1.338732160300e+00 1.343416171811e+00 1.348082601238e+00 1.352715851356e+00 1.357338445585e+00 1.361923355815e+00 1.366490319778e+00 1.371031814700e+00 1.375537274140e+00 1.380027291746e+00 1.384474770535e+00 1.388901407426e+00 1.393294151850e+00 1.397650223618e+00 1.401984405302e+00 1.406271260355e+00 1.410534498115e+00 1.414756768172e+00 1.418940633553e+00 1.423096539602e+00 1.427199709672e+00 1.431277754443e+00 1.435305838723e+00 1.439295045650e+00 1.443248505494e+00 1.447146231586e+00 1.451014921316e+00 1.454827562259e+00 1.458599023593e+00 1.462328077790e+00 1.465999064895e+00 1.469637505577e+00 1.473212571799e+00 1.476745357981e+00 1.480228764537e+00 1.483651912751e+00 1.487036426311e+00 1.490353255809e+00 1.493626762690e+00 1.496842823406e+00 1.499997938882e+00 1.503109206889e+00 1.506148178999e+00 1.509142456941e+00 1.512071722449e+00 1.514938934315e+00 1.517756847271e+00 1.520498064851e+00 1.523192605881e+00 1.525815705109e+00 1.528375492746e+00 1.530879511709e+00 1.533304796955e+00 1.535680376720e+00 1.537977635070e+00 1.540212697143e+00 1.542383652827e+00 1.544473260609e+00 1.546509522655e+00 1.548462317174e+00 1.550350582668e+00 1.552168393516e+00 1.553904394703e+00 1.555581029034e+00 1.557169514516e+00 1.558691139287e+00 1.560136924675e+00 1.561497668830e+00 1.562795929103e+00 1.563999226890e+00 1.565134228969e+00 1.566185954864e+00 1.567151192717e+00 1.568047018341e+00 1.568844118850e+00 1.569570992113e+00 1.570207262289e+00 1.570756569401e+00 1.571229649478e+00 1.571600458390e+00 1.571899254968e+00 1.572100081868e+00 1.572211375846e+00 1.572241838636e+00 1.572167283276e+00 1.572016420152e+00 1.571762761022e+00 1.571420805845e+00 1.570991588134e+00 1.570456765089e+00 1.569843380322e+00 1.569123923559e+00 1.568317464835e+00 1.567419354510e+00 1.566416022662e+00 1.565335450870e+00 1.564147239428e+00 1.562873894391e+00 1.561509059639e+00 1.560044273236e+00 1.558502861462e+00 1.556856789516e+00 1.555133875300e+00 1.553321958999e+00 1.551418248273e+00 1.549444508526e+00 1.547374122161e+00 1.545237062746e+00 1.543018774670e+00 1.540723450744e+00 1.538368961305e+00 1.535932288878e+00 1.533446633734e+00 1.530893070805e+00 1.528284007998e+00 1.525633852411e+00 1.522923255794e+00 1.520186245803e+00 1.517405241753e+00 1.514595590369e+00 1.511770300328e+00 1.508913977373e+00 1.506063959770e+00 1.503199089245e+00 1.500343429197e+00 1.497504950344e+00 1.494675328606e+00 1.491890428178e+00 1.489129653726e+00 1.486422595836e+00 1.483773860163e+00 1.481180675744e+00 1.478677519595e+00 1.476246886349e+00 1.473919755400e+00 1.471699904776e+00 1.469588194868e+00 1.467617463793e+00 1.465770625907e+00 1.464083753401e+00 1.462554577915e+00 1.461189246170e+00 1.460017444880e+00 1.459023312135e+00 1.458242918506e+00 1.457669125675e+00 1.457314260770e+00 1.457203037014e+00 1.457316346333e+00 1.457693426926e+00 1.458320378325e+00 1.459212148882e+00 1.460385796305e+00 1.461824456843e+00 1.463561410825e+00 1.465580488550e+00 1.467894474202e+00 1.470514722425e+00 1.473422462410e+00 1.476649016653e+00 1.480168596126e+00 1.483997490818e+00 1.488135462532e+00 1.492565271519e+00 1.497310665631e+00 1.502342808541e+00 1.507673941048e+00 1.513298182395e+00 1.519195962819e+00 1.525385034271e+00 1.531833010431e+00 1.538551337758e+00 1.545524121336e+00 1.552735040812e+00 1.560193813967e+00 1.567866090299e+00 1.575762056568e+00 1.583859571018e+00 1.592143074941e+00 1.600618519631e+00 1.609248704330e+00 1.618042919459e+00 1.626976464871e+00 1.636036403195e+00 1.645221866508e+00 1.654498508368e+00 1.663875861131e+00 1.673325480385e+00 1.682836939356e+00 1.692406698521e+00 1.702004851261e+00 1.711638030520e+00 1.721279405476e+00 1.730919495830e+00 1.740557450948e+00 1.750161233061e+00 1.759741077531e+00 1.769270924187e+00 1.778744616332e+00 1.788159209361e+00 1.797487636720e+00 1.806739495404e+00 1.815892383447e+00 1.824940028079e+00 1.833882122337e+00 1.842694965449e+00 1.851388380293e+00 1.859940542864e+00 1.868349782337e+00 1.876615275425e+00 1.884716823430e+00 1.892662486308e+00 1.900435697212e+00 1.908034358664e+00 1.915457820633e+00 1.922689094827e+00 1.929736448935e+00 1.936584391295e+00 1.943232329511e+00 1.949677922086e+00 1.955908591017e+00 1.961930134091e+00 1.967729873779e+00 1.973306141227e+00 1.978657175138e+00 1.983771474190e+00 1.988654084876e+00 1.993294171346e+00 1.997688350262e+00 2.001837124140e+00 2.005727963413e+00 2.009366481217e+00 2.012743055059e+00 2.015853880149e+00 2.018700452589e+00 2.021271248293e+00 2.023570118589e+00 2.025593604866e+00 2.027333236385e+00 2.028795455962e+00 2.029970442579e+00 2.030861330345e+00 2.031466082242e+00 2.031781063122e+00 2.031812749938e+00 2.031555244837e+00 2.031010373645e+00 2.030184731471e+00 2.029073645857e+00 2.027685225915e+00 2.026019851165e+00 2.024080655846e+00 2.021879042120e+00 2.019410168776e+00 2.016688393938e+00 2.013718097074e+00 2.010502191222e+00 2.007056974159e+00 2.003381300830e+00 1.999490894984e+00 1.995393002238e+00 1.991093591637e+00 1.986608912044e+00 1.981942096171e+00 1.977108502712e+00 1.972115611337e+00 1.966972168403e+00 1.961693003138e+00 1.956281482457e+00 1.950751320936e+00 1.945110110057e+00 1.939364496814e+00 1.933524850222e+00 1.927596124612e+00 1.921587007728e+00 1.915500971109e+00 1.909344303511e+00 1.903120912030e+00 1.896832406619e+00 1.890484599303e+00 1.884075125379e+00 1.877608509118e+00 1.871083525715e+00 1.864499532883e+00 1.857857963172e+00 1.851153898901e+00 1.844389303342e+00 1.837561156192e+00 1.830665259946e+00 1.823705371606e+00 1.816672838775e+00 1.809573388190e+00 1.802401471353e+00 1.795158116949e+00 1.787847884881e+00 1.780463997462e+00 1.773017613774e+00 1.765506822277e+00 1.757936669424e+00 1.750317458723e+00 1.742647620256e+00 1.734945318571e+00 1.727213563015e+00 1.719464222246e+00 1.711714109781e+00 1.703966784782e+00 1.696249468798e+00 1.688566902995e+00 1.680940426338e+00 1.673390432379e+00 1.665925679219e+00 1.658576601974e+00 1.651353361151e+00 1.644277905830e+00 1.637374616320e+00 1.630652820664e+00 1.624142015660e+00 1.617853424378e+00 1.611805761316e+00 1.606018128988e+00 1.600498380601e+00 1.595268277246e+00 1.590329722816e+00 1.585693656073e+00 1.581369063058e+00 1.577347804869e+00 1.573639343419e+00 1.570227624491e+00 1.567106171037e+00 1.564262816767e+00 1.561667420628e+00 1.559306537308e+00 1.557139238232e+00 1.555132751485e+00 1.553248969018e+00 1.551432181031e+00 1.549639621529e+00 1.547807172364e+00 1.545875061441e+00 1.543781992607e+00 1.541453000075e+00 1.538826895147e+00 1.535823972350e+00 1.532377048927e+00 1.528417148470e+00 1.523870134545e+00 1.518677472993e+00 1.512775122693e+00 1.506107620368e+00 1.498634591994e+00 1.490309260219e+00 1.481109145896e+00 1.471015779179e+00 1.460020188438e+00 1.448135567333e+00 1.435378349538e+00 1.421784952090e+00 1.407408732874e+00 1.392307389233e+00 1.376565038520e+00 1.360274458738e+00 1.343535416783e+00 1.326473699491e+00 1.309210102232e+00 1.291882655349e+00 1.274636220054e+00 1.257607693153e+00 1.240953845468e+00 1.224808460606e+00 1.209311178638e+00 1.194592900555e+00 1.180758044396e+00 1.167920614971e+00 1.156148158112e+00 1.145504803119e+00 1.136039379116e+00 1.127748150542e+00 1.120647002592e+00 1.114691997256e+00 1.109840722231e+00 1.106036928684e+00 1.103177087798e+00 1.101195538183e+00 1.099968230206e+00 1.099389261387e+00 1.099355404696e+00 1.099724394876e+00 1.100407342958e+00 1.101266026182e+00 1.102191421476e+00 1.103086786151e+00 1.103819554362e+00 1.104316752723e+00 1.104463463115e+00 1.104175019519e+00 1.103380241065e+00 1.101980800443e+00 1.099942503342e+00 1.097185063012e+00 1.093675740728e+00 1.089397213376e+00 1.084311625261e+00 1.078452120998e+00 1.071824519438e+00 1.064478987677e+00 1.056493152204e+00 1.047937176989e+00 1.038945157940e+00 1.029636055968e+00 1.020169690377e+00 1.010718907138e+00 1.001457128820e+00 9.925874423905e-01 9.842881549933e-01 9.767547728717e-01 9.701534185379e-01 9.646363867011e-01 9.603321665058e-01 9.573189234792e-01 9.556621825425e-01 9.553579664891e-01 9.563840086714e-01 9.586711648105e-01 9.621064038421e-01 9.665737549586e-01 9.719050815537e-01 9.779492655432e-01 9.845359533821e-01 9.914962269667e-01 9.986933982667e-01 1.005975864924e+00 1.013245676191e+00 1.020408033063e+00 1.027396709303e+00 1.034182508402e+00 1.040734097352e+00 1.047068177815e+00 1.053188040962e+00 1.059122970006e+00 1.064902498292e+00 1.070537953666e+00 1.076058306299e+00 1.081449359178e+00 1.086704582995e+00 1.091792039261e+00 1.096651159230e+00 1.101234721253e+00 1.105457769867e+00 1.109252845552e+00 1.112547508749e+00 1.115276084842e+00 1.117403309321e+00 1.118893406432e+00 1.119756608882e+00 1.120008521313e+00 1.119693646819e+00 1.118878861019e+00 1.117619906938e+00 1.115999100209e+00 1.114069271599e+00 1.111879413773e+00 1.109459179707e+00 1.106802145423e+00 1.103901564833e+00 1.100709401208e+00 1.097187078111e+00 1.093285453333e+00 1.088965667987e+00 1.084216984361e+00 1.079036291770e+00 1.073473348155e+00 1.067594838152e+00 1.061505568453e+00 1.055352115223e+00 1.048317721025e+00 1.038277219956e+00 1.029048084388e+00 1.024154463537e+00 1.024430577279e+00 1.027483866983e+00 1.029500424037e+00 1.028018195699e+00 1.023709748363e+00 1.020049912950e+00 1.021078026693e+00 1.028621517409e+00 1.040987943465e+00 1.054197023943e+00 1.064733063458e+00 1.071790512432e+00 1.077634934008e+00 1.085890356703e+00 1.098824242323e+00 1.115517345608e+00 1.132296944064e+00 1.145041037571e+00 1.151681240303e+00 1.153347295542e+00 1.153491938510e+00 1.155522605243e+00 1.160434448213e+00 1.166103690271e+00 1.168820130621e+00 1.164623122849e+00 1.115070989440e+00 9.982280682493e-01 9.181226952772e-01 9.560855752732e-01 1.060980420950e+00 1.123587935600e+00 1.088956984400e+00 9.824227136125e-01 8.993520201551e-01 9.297988247486e-01 1.039486278584e+00 1.121337733896e+00 1.111548130063e+00 1.018836528932e+00 9.149360668992e-01 8.859259993162e-01 9.352998535625e-01 9.817913628789e-01 9.621124526604e-01 8.827898056057e-01 8.188624499548e-01 8.514291087228e-01 9.588710990530e-01 1.046741164361e+00 1.049731162675e+00 9.637293808568e-01 8.441877107122e-01 7.805157977026e-01 8.108059385526e-01 8.710740194132e-01 8.849600887761e-01 8.341715261354e-01 7.661339084040e-01 7.617911721510e-01 8.432676885086e-01 9.412806841876e-01 9.801426688499e-01 9.289241008789e-01 8.084168781905e-01 6.901517046144e-01 6.659572103852e-01 7.443301715688e-01 8.400240238428e-01 8.847027344369e-01 8.628255507791e-01 8.040578738710e-01 7.655666654045e-01 7.873647512340e-01 8.478636148528e-01 8.901440143410e-01 8.736291989870e-01 7.975992673943e-01 7.112620097345e-01 7.020205352296e-01 8.051076176228e-01 9.486020593683e-01 1.043337783830e+00 1.038778248240e+00 9.314391341317e-01 7.741128027302e-01 6.864493823769e-01 7.666585165068e-01 9.373016441534e-01 1.071208178394e+00 1.103531064534e+00 1.029377150840e+00 8.955668196007e-01 7.905109117166e-01 7.899495929571e-01 8.700283774403e-01 9.495625324099e-01 9.817971442243e-01 9.682856482931e-01 9.369242928042e-01 9.113474535932e-01 8.909229541893e-01 8.617880276876e-01 8.246444983649e-01 8.052594018693e-01 8.290254788881e-01 8.831997806577e-01 9.237099557390e-01 9.149264221851e-01 8.558568446334e-01 7.854178421605e-01 7.605347826445e-01 7.986815275785e-01 8.554776793904e-01 8.789509373222e-01 8.529809461377e-01 8.026259906497e-01 7.739702458538e-01 7.904792453192e-01 8.282851864565e-01 8.495419875805e-01 8.417920904570e-01 8.239772157815e-01 8.235855528003e-01 8.437676094768e-01 8.595703550636e-01 8.491797352895e-01 8.216424807486e-01 8.162329050152e-01 8.633497644014e-01 9.425572618636e-01 1.001714191152e+00 1.003220269911e+00 9.482843465943e-01 8.807224296502e-01 8.644582454692e-01 9.232556529533e-01 1.013400584771e+00 1.076636100359e+00 1.084281268666e+00 1.042933441938e+00 9.832919070450e-01 9.405823348781e-01 9.333299039593e-01 9.564370077659e-01 9.928406565136e-01 1.024494904153e+00 1.034188144973e+00 1.008291861471e+00 9.471357342979e-01 8.781825213035e-01 8.534597002472e-01 9.041460455939e-01 9.940563717057e-01 1.052589323139e+00 1.030513940524e+00 9.271232674811e-01 8.053412860099e-01 7.787967144055e-01 8.882883956624e-01 1.032962691553e+00 1.103697899767e+00 1.052440710345e+00 9.136591091925e-01 8.348925437133e-01
 1.569562385270e+00 1.567883717435e+00 1.566541145144e+00 1.566355091844e+00 1.566899702308e+00 1.567046884893e+00 1.566137393347e+00 1.564556023233e+00 1.563343735625e+00 1.563217457537e+00 1.563808494447e+00 1.563950552239e+00 1.562897033780e+00 1.561180094140e+00 1.560047331364e+00 1.560089777552e+00 1.560649066615e+00 1.560575060584e+00 1.559406868357e+00 1.557788199660e+00 1.556814335735e+00 1.556932670753e+00 1.557458556483e+00 1.557265511425e+00 1.555983857853e+00 1.554380351855e+00 1.553527980887e+00 1.553701231660e+00 1.554147063109e+00 1.553862530730e+00 1.552564628695e+00 1.550982816177e+00 1.550175107297e+00 1.550437164352e+00 1.550936899959e+00 1.550565269703e+00 1.549122920191e+00 1.547542308749e+00 1.546890288827e+00 1.547264738319e+00 1.547709687564e+00 1.547210740503e+00 1.545735681266e+00 1.544272286995e+00 1.543787519306e+00 1.544201044818e+00 1.544491661303e+00 1.543801914380e+00 1.542312212686e+00 1.540993635317e+00 1.540606231599e+00 1.540959270414e+00 1.541117717429e+00 1.540331541948e+00 1.538791777893e+00 1.537459752779e+00 1.537092860930e+00 1.537459128308e+00 1.537568332886e+00 1.536662568440e+00 1.534990796359e+00 1.533595582343e+00 1.533290336579e+00 1.533786846189e+00 1.533913507233e+00 1.532829949627e+00 1.530951674576e+00 1.529556231020e+00 1.529444666679e+00 1.530080888637e+00 1.530126057018e+00 1.528830226848e+00 1.526847759335e+00 1.525591891518e+00 1.525721557181e+00 1.526412078874e+00 1.526245054975e+00 1.524730697774e+00 1.522802089845e+00 1.521812484459e+00 1.522116984358e+00 1.522710843309e+00 1.522297820433e+00 1.520672359292e+00 1.518909417230e+00 1.518188103380e+00 1.518553684561e+00 1.518932069197e+00 1.518292457957e+00 1.516685583228e+00 1.515152486361e+00 1.514615532904e+00 1.514926871360e+00 1.515070926134e+00 1.514263136535e+00 1.512732908830e+00 1.511414400475e+00 1.510969346714e+00 1.511149598754e+00 1.511085945831e+00 1.510197882865e+00 1.508766617657e+00 1.507592630503e+00 1.507160284192e+00 1.507182734170e+00 1.506947873394e+00 1.506037699781e+00 1.504710413501e+00 1.503620524349e+00 1.503141227361e+00 1.503014277979e+00 1.502647913248e+00 1.501728361323e+00 1.500491085739e+00 1.499451497796e+00 1.498898682817e+00 1.498627008219e+00 1.498163281522e+00 1.497251953332e+00 1.496088186478e+00 1.495084432836e+00 1.494452397125e+00 1.494036831108e+00 1.493488743100e+00 1.492610810672e+00 1.491535652869e+00 1.490563689320e+00 1.489852827894e+00 1.489295921625e+00 1.488668518440e+00 1.487844226624e+00 1.486881618937e+00 1.485950213637e+00 1.485160290313e+00 1.484477658160e+00 1.483792771815e+00 1.483032276934e+00 1.482185308514e+00 1.481297113248e+00 1.480440335361e+00 1.479660652051e+00 1.478943897362e+00 1.478233231572e+00 1.477466037517e+00 1.476612873517e+00 1.475720312791e+00 1.474881477811e+00 1.474135050770e+00 1.473429839215e+00 1.472682296661e+00 1.471849292874e+00 1.470961862667e+00 1.470095940551e+00 1.469296428978e+00 1.468535439813e+00 1.467755922625e+00 1.466933587704e+00 1.466070862470e+00 1.465191585628e+00 1.464327177133e+00 1.463488751744e+00 1.462665701322e+00 1.461839981944e+00 1.460989149116e+00 1.460101993510e+00 1.459197614556e+00 1.458312315173e+00 1.457453949757e+00 1.456602840842e+00 1.455738489574e+00 1.454849327306e+00 1.453945722083e+00 1.453048294012e+00 1.452159646912e+00 1.451269422677e+00 1.450376519146e+00 1.449484740613e+00 1.448585424662e+00 1.447675542579e+00 1.446757016676e+00 1.445834688442e+00 1.444914661136e+00 1.443998046682e+00 1.443074803099e+00 1.442140455247e+00 1.441200328443e+00 1.440257859229e+00 1.439310663165e+00 1.438357896171e+00 1.437401168234e+00 1.436440948695e+00 1.435480058094e+00 1.434516283692e+00 1.433545063534e+00 1.432566470589e+00 1.431583497604e+00 1.430598745177e+00 1.429611726697e+00 1.428622946944e+00 1.427628565962e+00 1.426623770819e+00 1.425614808534e+00 1.424605399173e+00 1.423594024949e+00 1.422577805652e+00 1.421553340029e+00 1.420523148056e+00 1.419495060998e+00 1.418466490115e+00 1.417429056707e+00 1.416383295494e+00 1.415335376785e+00 1.414289015346e+00 1.413241275149e+00 1.412182570168e+00 1.411113697808e+00 1.410042065623e+00 1.408974678221e+00 1.407902525001e+00 1.406816904286e+00 1.405721467676e+00 1.404623826461e+00 1.403526939430e+00 1.402425491045e+00 1.401313643801e+00 1.400191375860e+00 1.399068256212e+00 1.397944829031e+00 1.396815471741e+00 1.395679032707e+00 1.394537495504e+00 1.393393082727e+00 1.392245409519e+00 1.391090680803e+00 1.389930141585e+00 1.388765740425e+00 1.387599347422e+00 1.386425831635e+00 1.385244308346e+00 1.384057988490e+00 1.382867994645e+00 1.381674382869e+00 1.380474188763e+00 1.379265047163e+00 1.378050659951e+00 1.376833766707e+00 1.375610808050e+00 1.374381479730e+00 1.373146375891e+00 1.371903851198e+00 1.370659111120e+00 1.369409378711e+00 1.368151313981e+00 1.366888979939e+00 1.365622219178e+00 1.364349451830e+00 1.363071163451e+00 1.361787032716e+00 1.360496613959e+00 1.359200123591e+00 1.357898403348e+00 1.356591035181e+00 1.355277664583e+00 1.353959790485e+00 1.352633124455e+00 1.351301294911e+00 1.349965047814e+00 1.348622078243e+00 1.347273469519e+00 1.345919251873e+00 1.344557815773e+00 1.343190455241e+00 1.341818225505e+00 1.340438860983e+00 1.339053688639e+00 1.337662865818e+00 1.336264972641e+00 1.334860989029e+00 1.333453021924e+00 1.332037017845e+00 1.330613838033e+00 1.329185163924e+00 1.327749433394e+00 1.326308797275e+00 1.324861748174e+00 1.323407234373e+00 1.321946669248e+00 1.320479319970e+00 1.319005406691e+00 1.317525677959e+00 1.316040016689e+00 1.314546387443e+00 1.313047052899e+00 1.311540468468e+00 1.310025567475e+00 1.308506830796e+00 1.306980820108e+00 1.305447634168e+00 1.303907179139e+00 1.302360419424e+00 1.300806651800e+00 1.299246593372e+00 1.297679877375e+00 1.296104457204e+00 1.294523639085e+00 1.292935533606e+00 1.291339815798e+00 1.289738257256e+00 1.288129303483e+00 1.286512743885e+00 1.284889620971e+00 1.283258476917e+00 1.281620988115e+00 1.279977436343e+00 1.278324844650e+00 1.276665412658e+00 1.274999171494e+00 1.273325611591e+00 1.271643830038e+00 1.269955364799e+00 1.268258500375e+00 1.266554884809e+00 1.264845424378e+00 1.263127202819e+00 1.261402441494e+00 1.259670027517e+00 1.257928169468e+00 1.256180389272e+00 1.254424758262e+00 1.252662177219e+00 1.250894568006e+00 1.249116370869e+00 1.247330003348e+00 1.245536831631e+00 1.243735424911e+00 1.241926923137e+00 1.240111507724e+00 1.238287762293e+00 1.236455897654e+00 1.234616163794e+00 1.232766813201e+00 1.230911123927e+00 1.229046426007e+00 1.227174135710e+00 1.225294744222e+00 1.223405994237e+00 1.221509474112e+00 1.219604832855e+00 1.217690617457e+00 1.215768396446e+00 1.213839130320e+00 1.211901935863e+00 1.209956781769e+00 1.208002283967e+00 1.206038643593e+00 1.204066867371e+00 1.202087135286e+00 1.200099824610e+00 1.198104168855e+00 1.196099345130e+00 1.194086108513e+00 1.192063283670e+00 1.190032360008e+00 1.187993456935e+00 1.185946663689e+00 1.183889501435e+00 1.181823863298e+00 1.179749776331e+00 1.177667301098e+00 1.175575878146e+00 1.173474938445e+00 1.171364986191e+00 1.169246243761e+00 1.167118516771e+00 1.164982452781e+00 1.162836449066e+00 1.160681577325e+00 1.158516596474e+00 1.156343411184e+00 1.154161092075e+00 1.151969997360e+00 1.149769570731e+00 1.147558525129e+00 1.145337838667e+00 1.143108455540e+00 1.140870594499e+00 1.138622814559e+00 1.136365247826e+00 1.134096738338e+00 1.131820735814e+00 1.129534310852e+00 1.127238194147e+00 1.124933593987e+00 1.122617884383e+00 1.120292001055e+00 1.117956356839e+00 1.115610736233e+00 1.113257000556e+00 1.110892093430e+00 1.108516250477e+00 1.106130572170e+00 1.103734864254e+00 1.101329456198e+00 1.098914689341e+00 1.096489590971e+00 1.094053216797e+00 1.091605589907e+00 1.089148588878e+00 1.086681834312e+00 1.084204453190e+00 1.081716233327e+00 1.079217778443e+00 1.076707797892e+00 1.074187648305e+00 1.071657616133e+00 1.069116541195e+00 1.066564786098e+00 1.064001870295e+00 1.061428284731e+00 1.058844673455e+00 1.056249173935e+00 1.053642177867e+00 1.051025607988e+00 1.048397385101e+00 1.045759072607e+00 1.043108901144e+00 1.040445916141e+00 1.037772765925e+00 1.035089062084e+00 1.032393946256e+00 1.029688036794e+00 1.026970022789e+00 1.024239931013e+00 1.021498623606e+00 1.018746269581e+00 1.015982887295e+00 1.013208153207e+00 1.010419837618e+00 1.007620990955e+00 1.004810453866e+00 1.001988572454e+00 9.991541536761e-01 9.963086398520e-01 9.934511497437e-01 9.905800317772e-01 9.876986539095e-01 9.848051210456e-01 9.818991014723e-01 9.789820945709e-01 9.760511186569e-01 9.731076774717e-01 9.701536568982e-01 9.671865377722e-01 9.642074298221e-01 9.612159740404e-01 9.582108007897e-01 9.551933388781e-01 9.521641277065e-01 9.491222044259e-01 9.460680333347e-01 9.430001498529e-01 9.399196153457e-01 9.368262097491e-01 9.337203659333e-01 9.306023659974e-01 9.274710732790e-01 9.243254790428e-01 9.211668538621e-01 9.179964720317e-01 9.148126307028e-01 9.116166855094e-01 9.084059393006e-01 9.051812735054e-01 9.019450036466e-01 8.986942781091e-01 8.954327042415e-01 8.921558964902e-01 8.888645071909e-01 8.855609487919e-01 8.822428386090e-01 8.789138051462e-01 8.755690649272e-01 8.722104197498e-01 8.688399094338e-01 8.654525365807e-01 8.620542330543e-01 8.586415199247e-01 8.552131652081e-01 8.517736552859e-01 8.483170283034e-01 8.448483208621e-01 8.413662418671e-01 8.378676227167e-01 8.343570867298e-01 8.308305714279e-01 8.272909532336e-01 8.237380548932e-01 8.201675727173e-01 8.165863657056e-01 8.129887171676e-01 8.093770642994e-01 8.057525289417e-01 8.021101639669e-01 7.984565527959e-01 7.947876661988e-01 7.911030988621e-01 7.874063513884e-01 7.836914253903e-01 7.799653257703e-01 7.762246943432e-01 7.724670857364e-01 7.686988162029e-01 7.649116949636e-01 7.611121942790e-01 7.572990271656e-01 7.534687903190e-01 7.496280999138e-01 7.457680412071e-01 7.418960770350e-01 7.380103492626e-01 7.341070871681e-01 7.301946445375e-01 7.262617205279e-01 7.223170741037e-01 7.183598875007e-01 7.143839442404e-01 7.103987517262e-01 7.063942126157e-01 7.023776026450e-01 6.983487747662e-01 6.943015217381e-01 6.902451576979e-01 6.861701810914e-01 6.820833844496e-01 6.779848896767e-01 6.738669319474e-01 6.697422230538e-01 6.655978146387e-01 6.614428065501e-01 6.572760208763e-01 6.530914371192e-01 6.488982759011e-01 6.446881380161e-01 6.404672293446e-01 6.362350854242e-01 6.319848061062e-01 6.277290738716e-01 6.234558399342e-01 6.191719048651e-01 6.148774889466e-01 6.105672949429e-01 6.062503594539e-01 6.019178552603e-01 5.975757969128e-01 5.932240018438e-01 5.888576811619e-01 5.844869361536e-01 5.801001135086e-01 5.757060595886e-01 5.713032598186e-01 5.668865554350e-01 5.624675335238e-01 5.580331287976e-01 5.535943726433e-01 5.491470394718e-01 5.446896522218e-01 5.402302844602e-01 5.357571335112e-01 5.312825668531e-01 5.268013592781e-01 5.223114672455e-01 5.178222739207e-01 5.133217826431e-01 5.088231233425e-01 5.043190865994e-01 4.998100466732e-01 4.953038794268e-01 4.907890828918e-01 4.862814458854e-01 4.817691801356e-01 4.772565253870e-01 4.727503515509e-01 4.682393197966e-01 4.637386226599e-01 4.592366238566e-01 4.547405674858e-01 4.502536109253e-01 4.457671722393e-01 4.412964590679e-01 4.368289977440e-01 4.323732878881e-01 4.279315579504e-01 4.234963752671e-01 4.190831946273e-01 4.146786214200e-01 4.102940635530e-01 4.059288999065e-01 4.015783112065e-01 3.972574706788e-01 3.929518267448e-01 3.886759950726e-01 3.844274887857e-01 3.802026144359e-01 3.760159356723e-01 3.718551439625e-01 3.677349674480e-01 3.636497637721e-01 3.596026797888e-01 3.556038411647e-01 3.516423864377e-01 3.477356256425e-01 3.438748611082e-01 3.400681202899e-01 3.363211965452e-01 3.326275746615e-01 3.290026223390e-01 3.254393359041e-01 3.219469486958e-01 3.185305230148e-01 3.151841548221e-01 3.119255573533e-01 3.087449862036e-01 3.056551699903e-01 3.026590119512e-01 2.997537364941e-01 2.969555578288e-01 2.942555695336e-01 2.916680090390e-01 2.891924165831e-01 2.868311171107e-01 2.845968138360e-01 2.824803263295e-01 2.805002822949e-01 2.786516328409e-01 2.769376154185e-01 2.753715409538e-01 2.739418546714e-01 2.726688270727e-01 2.715444377240e-01 2.705730963951e-01 2.697655705853e-01 2.691111126337e-01 2.686277899650e-01 2.683046287581e-01 2.681479403828e-01 2.681653331622e-01 2.683438967478e-01 2.687010446161e-01 2.692222680194e-01 2.699156432579e-01 2.707826812320e-01 2.718131514920e-01 2.730205330460e-01 2.743868540512e-01 2.759241634885e-01 2.776266225029e-01 2.794836844841e-01 2.815096766323e-01 2.836827958876e-01 2.860164501205e-01 2.884994523895e-01 2.911252415338e-01 2.939041510747e-01 2.968135375057e-01 2.998681312691e-01 3.030531228769e-01 3.063652054730e-01 3.098105357110e-01 3.133684521664e-01 3.170540501924e-01 3.208488591395e-01 3.247554692435e-01 3.287732448962e-01 3.328865063802e-01 3.371095265780e-01 3.414212395186e-01 3.458290777341e-01 3.503287681912e-01 3.549078919440e-01 3.595785468290e-01 3.643210800050e-01 3.691447270812e-01 3.740417137995e-01 3.790055243603e-01 3.840448110719e-01 3.891395506878e-01 3.943024285769e-01 3.995233406229e-01 4.047998876729e-01 4.101358538630e-01 4.155162711264e-01 4.209542186944e-01 4.264350018058e-01 4.319621518066e-01 4.375363353513e-01 4.431445864114e-01 4.487996923070e-01 4.544866339400e-01 4.602115345837e-01 4.659723933348e-01 4.717588878234e-01 4.775836690911e-01 4.834300928801e-01 4.893078043479e-01 4.952114302078e-01 5.011352690748e-01 5.070881638392e-01 5.130554848250e-01 5.190477680723e-01 5.250567145854e-01 5.310819239402e-01 5.371277953746e-01 5.431816092067e-01 5.492560035667e-01 5.553400281009e-01 5.614345780937e-01 5.675436506168e-01 5.736564108644e-01 5.797842297097e-01 5.859139983238e-01 5.920538386635e-01 5.981995377677e-01 6.043463250553e-01 6.105032906808e-01 6.166571806381e-01 6.228183461379e-01 6.289793191231e-01 6.351388830392e-01 6.413030586838e-01 6.474614395281e-01 6.536245372275e-01 6.597816339782e-01 6.659368386528e-01 6.720912904769e-01 6.782381286234e-01 6.843846588312e-01 6.905224205927e-01 6.966577987931e-01 7.027867647137e-01 7.089076238628e-01 7.150244632088e-01 7.211298839148e-01 7.272317184172e-01 7.333236234876e-01 7.394049372646e-01 7.454813102052e-01 7.515446066335e-01 7.576011121431e-01 7.636455070884e-01 7.696799866752e-01 7.757055089654e-01 7.817158550876e-01 7.877194728003e-01 7.937082715422e-01 7.996874142665e-01 8.056543957754e-01 8.116074435785e-01 8.175519699030e-01 8.234789217222e-01 8.293976022601e-01 8.353007350594e-01 8.411912351762e-01 8.470700221327e-01 8.529328824987e-01 8.587861494425e-01 8.646222631563e-01 8.704482083344e-01 8.762596721544e-01 8.820564067371e-01 8.878428893514e-01 8.936119028740e-01 8.993713417334e-01 9.051142594913e-01 9.108450090518e-01 9.165634938376e-01 9.222649187047e-01 9.279581439043e-01 9.336357497967e-01 9.393007947118e-01 9.449542573429e-01 9.505912575033e-01 9.562219216097e-01 9.618340326978e-01 9.674377418971e-01 9.730280983310e-01 9.786046972891e-01 9.841751923357e-01 9.897258853220e-01 9.952725360739e-01 1.000804007732e+00 1.006324486688e+00 1.011837868881e+00 1.017334225574e+00 1.022827270428e+00 1.028304807288e+00 1.033774746383e+00 1.039235838426e+00 1.044681850453e+00 1.050126764928e+00 1.055554829537e+00 1.060978949304e+00 1.066392852770e+00 1.071794443282e+00 1.077194860827e+00 1.082578630899e+00 1.087960848163e+00 1.093332886396e+00 1.098693975542e+00 1.104053606219e+00 1.109396849977e+00 1.114741318041e+00 1.120072322943e+00 1.125397323386e+00 1.130718882564e+00 1.136026524303e+00 1.141335530194e+00 1.146629154688e+00 1.151920548498e+00 1.157205035913e+00 1.162476550748e+00 1.167750588111e+00 1.173007321602e+00 1.178264515416e+00 1.183511990640e+00 1.188749005378e+00 1.193986139639e+00 1.199206295018e+00 1.204427984522e+00 1.209636143562e+00 1.214836354151e+00 1.220033882466e+00 1.225212996241e+00 1.230394274642e+00 1.235558451523e+00 1.240716286495e+00 1.245868135414e+00 1.251001481876e+00 1.256136491724e+00 1.261250336426e+00 1.266360120932e+00 1.271457791810e+00 1.276537959568e+00 1.281616364595e+00 1.286670756011e+00 1.291720120808e+00 1.296753136119e+00 1.301768981543e+00 1.306779195046e+00 1.311762214169e+00 1.316740498946e+00 1.321696117570e+00 1.326634276899e+00 1.331560785929e+00 1.336458604209e+00 1.341350091476e+00 1.346211266825e+00 1.351056433415e+00 1.355883004324e+00 1.360679342241e+00 1.365465741198e+00 1.370215610925e+00 1.374949841203e+00 1.379659251926e+00 1.384335664814e+00 1.388997435601e+00 1.393618356981e+00 1.398221931342e+00 1.402792253811e+00 1.407329361837e+00 1.411846639447e+00 1.416317796837e+00 1.420769710430e+00 1.425181642493e+00 1.429559523679e+00 1.433910695802e+00 1.438213069022e+00 1.442492966706e+00 1.446725699915e+00 1.450923598822e+00 1.455087851079e+00 1.459200243458e+00 1.463287222661e+00 1.467320550420e+00 1.471318311083e+00 1.475274798970e+00 1.479179516182e+00 1.483053284260e+00 1.486868102284e+00 1.490646353003e+00 1.494376690151e+00 1.498052868953e+00 1.501694034027e+00 1.505271345683e+00 1.508811349987e+00 1.512295829967e+00 1.515726401805e+00 1.519116295498e+00 1.522438801040e+00 1.525723116344e+00 1.528944595258e+00 1.532112566487e+00 1.535233417299e+00 1.538284446193e+00 1.541294310614e+00 1.544236598076e+00 1.547122754248e+00 1.549957743281e+00 1.552720523614e+00 1.555439026796e+00 1.558085178240e+00 1.560675207938e+00 1.563207074171e+00 1.565664557142e+00 1.568074847716e+00 1.570406902641e+00 1.572682721436e+00 1.574893075502e+00 1.577029636069e+00 1.579112955869e+00 1.581114157715e+00 1.583057665593e+00 1.584929567548e+00 1.586726197656e+00 1.588465213005e+00 1.590117229837e+00 1.591709673956e+00 1.593222676565e+00 1.594659752801e+00 1.596033320934e+00 1.597315369156e+00 1.598535759132e+00 1.599670409804e+00 1.600728029364e+00 1.601714517544e+00 1.602607042460e+00 1.603434919088e+00 1.604170244907e+00 1.604825591788e+00 1.605403694592e+00 1.605885993377e+00 1.606297650342e+00 1.606611497291e+00 1.606846330488e+00 1.606996571465e+00 1.607048680782e+00 1.607026998949e+00 1.606903184705e+00 1.606699667536e+00 1.606405986859e+00 1.606012798562e+00 1.605545249838e+00 1.604972394941e+00 1.604319380073e+00 1.603573241664e+00 1.602731685991e+00 1.601813792245e+00 1.600790000515e+00 1.599691674473e+00 1.598500401244e+00 1.597217811954e+00 1.595861371191e+00 1.594404935090e+00 1.592879492938e+00 1.591264792677e+00 1.589569867259e+00 1.587806966758e+00 1.585955005250e+00 1.584045961352e+00 1.582056559585e+00 1.580004501870e+00 1.577895760183e+00 1.575715716894e+00 1.573495114979e+00 1.571212531200e+00 1.568888697258e+00 1.566527159852e+00 1.564118696225e+00 1.561695342910e+00 1.559233832411e+00 1.556762729028e+00 1.554280543235e+00 1.551784869866e+00 1.549306797079e+00 1.546824103957e+00 1.544368662251e+00 1.541938895067e+00 1.539535737418e+00 1.537189539999e+00 1.534882091413e+00 1.532646357314e+00 1.530479263105e+00 1.528388641001e+00 1.526399394807e+00 1.524498053551e+00 1.522719582321e+00 1.521058148558e+00 1.519524973735e+00 1.518144405168e+00 1.516903411210e+00 1.515838483180e+00 1.514939273223e+00 1.514223194085e+00 1.513710294934e+00 1.513386082940e+00 1.513289997861e+00 1.513405677385e+00 1.513755503197e+00 1.514350420042e+00 1.515180214071e+00 1.516277969559e+00 1.517627548845e+00 1.519248157234e+00 1.521146959747e+00 1.523311988947e+00 1.525775559032e+00 1.528511410636e+00 1.531543961059e+00 1.534868399907e+00 1.538475115448e+00 1.542388297795e+00 1.546580468454e+00 1.551070253135e+00 1.555849459730e+00 1.560905667883e+00 1.566256202842e+00 1.571870579466e+00 1.577766093454e+00 1.583924474051e+00 1.590336405625e+00 1.597009256093e+00 1.603913281993e+00 1.611062352715e+00 1.618430640268e+00 1.626009571558e+00 1.633803512358e+00 1.641777779994e+00 1.649943950930e+00 1.658275259037e+00 1.666762981005e+00 1.675404557162e+00 1.684167768534e+00 1.693062732844e+00 1.702059737182e+00 1.711151098117e+00 1.720330664972e+00 1.729569926507e+00 1.738875837119e+00 1.748219248417e+00 1.757593645880e+00 1.766993102979e+00 1.776389390640e+00 1.785790139654e+00 1.795166942155e+00 1.804516062308e+00 1.813830608206e+00 1.823084918217e+00 1.832286824193e+00 1.841410737858e+00 1.850454076900e+00 1.859409889908e+00 1.868257872839e+00 1.877004326819e+00 1.885625956006e+00 1.894122278777e+00 1.902488392947e+00 1.910705212199e+00 1.918779247312e+00 1.926690662557e+00 1.934440174110e+00 1.942022219409e+00 1.949420794106e+00 1.956643190969e+00 1.963671390721e+00 1.970505901850e+00 1.977141103257e+00 1.983564874272e+00 1.989782958912e+00 1.995778345177e+00 2.001552109175e+00 2.007099159941e+00 2.012408107503e+00 2.017482512831e+00 2.022310535566e+00 2.026888152180e+00 2.031214685907e+00 2.035276475182e+00 2.039078386219e+00 2.042608667686e+00 2.045863683224e+00 2.048842384723e+00 2.051533431394e+00 2.053938322681e+00 2.056051838518e+00 2.057866159351e+00 2.059384087204e+00 2.060595594592e+00 2.061501706981e+00 2.062099828813e+00 2.062383422361e+00 2.062358662122e+00 2.062017191180e+00 2.061359520510e+00 2.060391576422e+00 2.059105498414e+00 2.057509645416e+00 2.055602490778e+00 2.053385077592e+00 2.050868661704e+00 2.048047020423e+00 2.044933660513e+00 2.041531456309e+00 2.037844574980e+00 2.033886001102e+00 2.029657311947e+00 2.025173046740e+00 2.020440316246e+00 2.015466576357e+00 2.010268395255e+00 2.004850316310e+00 1.999229084525e+00 1.993414258960e+00 1.987415198540e+00 1.981250873816e+00 1.974926526952e+00 1.968457472757e+00 1.961857141870e+00 1.955132972224e+00 1.948301234351e+00 1.941367800969e+00 1.934347327529e+00 1.927246770482e+00 1.920075551460e+00 1.912844007951e+00 1.905555003072e+00 1.898220618245e+00 1.890840929188e+00 1.883423675723e+00 1.875973064740e+00 1.868489141744e+00 1.860978073528e+00 1.853437494808e+00 1.845869451434e+00 1.838275420514e+00 1.830650455335e+00 1.822999245365e+00 1.815315012170e+00 1.807600557955e+00 1.799852853284e+00 1.792068966374e+00 1.784252414885e+00 1.776395254811e+00 1.768504818731e+00 1.760576673385e+00 1.752611445604e+00 1.744616331163e+00 1.736585773046e+00 1.728532182568e+00 1.720454828929e+00 1.712359066969e+00 1.704258639428e+00 1.696150507404e+00 1.688055988049e+00 1.679976838286e+00 1.671926521088e+00 1.663922091097e+00 1.655967762820e+00 1.648086683942e+00 1.640288354625e+00 1.632588481326e+00 1.625009742097e+00 1.617557194759e+00 1.610259806523e+00 1.603125453986e+00 1.596174184445e+00 1.589424421338e+00 1.582885373868e+00 1.576579791088e+00 1.570514861850e+00 1.564703760063e+00 1.559161866837e+00 1.553886788606e+00 1.548895562903e+00 1.544181270554e+00 1.539745664850e+00 1.535587924072e+00 1.531689091228e+00 1.528046903951e+00 1.524634337665e+00 1.521429346143e+00 1.518408821736e+00 1.515528963147e+00 1.512758527756e+00 1.510048128895e+00 1.507346436115e+00 1.504604575461e+00 1.501755749158e+00 1.498744061352e+00 1.495500035119e+00 1.491956548044e+00 1.488048472755e+00 1.483701288800e+00 1.478853963456e+00 1.473438426630e+00 1.467392328282e+00 1.460665820132e+00 1.453202444424e+00 1.444965311655e+00 1.435922358138e+00 1.426048128269e+00 1.415337489860e+00 1.403788995107e+00 1.391417469226e+00 1.378257726991e+00 1.364346640354e+00 1.349748141340e+00 1.334534766086e+00 1.318789413204e+00 1.302619849082e+00 1.286133915069e+00 1.269454856589e+00 1.252722578093e+00 1.236064528233e+00 1.219637899593e+00 1.203579731398e+00 1.188033040118e+00 1.173144672554e+00 1.159030190830e+00 1.145824024314e+00 1.133618724372e+00 1.122497167788e+00 1.112542052912e+00 1.103772644535e+00 1.096233348685e+00 1.089910796725e+00 1.084779479370e+00 1.080812696973e+00 1.077920909521e+00 1.076052825586e+00 1.075098827892e+00 1.074951756557e+00 1.075518924839e+00 1.076650544745e+00 1.078250864308e+00 1.080179308622e+00 1.082304503920e+00 1.084522322280e+00 1.086679512888e+00 1.088679331977e+00 1.090391469270e+00 1.091698292985e+00 1.092510017519e+00 1.092697656515e+00 1.092195204796e+00 1.090901347809e+00 1.088745233936e+00 1.085686279135e+00 1.081658208866e+00 1.076664514583e+00 1.070694944991e+00 1.063775054553e+00 1.055973240527e+00 1.047354190141e+00 1.038051359806e+00 1.028199677695e+00 1.017979920601e+00 1.007600100803e+00 9.972830322491e-01 9.872898303399e-01 9.778704938316e-01 9.693009413654e-01 9.618322273690e-01 9.557030927722e-01 9.511263319802e-01 9.482516851462e-01 9.472033001028e-01 9.480128890867e-01 9.506703615447e-01 9.550946632928e-01 9.611276582009e-01 9.685896932850e-01 9.772230160324e-01 9.867697837991e-01 9.969436670909e-01 1.007448898448e+00 1.018024266073e+00 1.028397646763e+00 1.038358098743e+00 1.047715302345e+00 1.056322666343e+00 1.064094561407e+00 1.070966931112e+00 1.076951104167e+00 1.082073002722e+00 1.086409984218e+00 1.090070081340e+00 1.093162044647e+00 1.095832905895e+00 1.098200116024e+00 1.100390152112e+00 1.102506929872e+00 1.104611941986e+00 1.106763444153e+00 1.108959897566e+00 1.111188434766e+00 1.113402332634e+00 1.115533712596e+00 1.117518297797e+00 1.119271535604e+00 1.120736798356e+00 1.121857521860e+00 1.122601894770e+00 1.122964727798e+00 1.122940380071e+00 1.122559324671e+00 1.121838186571e+00 1.120798385374e+00 1.119451398734e+00 1.117776366601e+00 1.115751151408e+00 1.113307023079e+00 1.110375023328e+00 1.106867544018e+00 1.102698579555e+00 1.097808889113e+00 1.092150067674e+00 1.085736585045e+00 1.078621787782e+00 1.070919978081e+00 1.062818423431e+00 1.054072268796e+00 1.042148121408e+00 1.030915519832e+00 1.023996514621e+00 1.022335893555e+00 1.023619690815e+00 1.024051785075e+00 1.021148327405e+00 1.015572587375e+00 1.010831595684e+00 1.011026972854e+00 1.018039774915e+00 1.030177005250e+00 1.043406894771e+00 1.054144901078e+00 1.061539365451e+00 1.067832759706e+00 1.076634778196e+00 1.090179060287e+00 1.107481412123e+00 1.124793178533e+00 1.137932950009e+00 1.144812793188e+00 1.146583149091e+00 1.146762416546e+00 1.148836138741e+00 1.153851396602e+00 1.159644296902e+00 1.162354884597e+00 1.158150585718e+00 1.098259783926e+00 9.818608192419e-01 9.169783740457e-01 9.709334197301e-01 1.076523760997e+00 1.127747711106e+00 1.080509488910e+00 9.715092901864e-01 9.023120241230e-01 9.497200102782e-01 1.060230297307e+00 1.127568983518e+00 1.097902666990e+00 9.906794361033e-01 8.867648025728e-01 8.703342846916e-01 9.278396251981e-01 9.701942353421e-01 9.416267599494e-01 8.614511573996e-01 8.137589010391e-01 8.673216845446e-01 9.776078607248e-01 1.048050066737e+00 1.023185122548e+00 9.112178136053e-01 7.821571102535e-01 7.350133963723e-01 7.895123860556e-01 8.581283563236e-01 8.668204748033e-01 8.115533289500e-01 7.536818794676e-01 7.711306596238e-01 8.609051686411e-01 9.426668832257e-01 9.497019579506e-01 8.670127431172e-01 7.365177426007e-01 6.520084212005e-01 6.881606679626e-01 7.943523212700e-01 8.749456739916e-01 8.836669020721e-01 8.294513166663e-01 7.644594621349e-01 7.527364775186e-01 8.067469782870e-01 8.734980653521e-01 8.951164422475e-01 8.484159918306e-01 7.555867284587e-01 6.874592742378e-01 7.236545435171e-01 8.511855069832e-01 9.812414803673e-01 1.040487438950e+00 9.974305769887e-01 8.670629010907e-01 7.231416678913e-01 6.926602809282e-01 8.178421883623e-01 9.852064467351e-01 1.087321383678e+00 1.079754736104e+00 9.737113554438e-01 8.329002144188e-01 7.589323389437e-01 8.064164242963e-01 9.108681421482e-01 9.856092981936e-01 9.963949732049e-01 9.579123183131e-01 9.095460274539e-01 8.813158330933e-01 8.702906915632e-01 8.563522195449e-01 8.362230698157e-01 8.323903493285e-01 8.642571783850e-01 9.144889995983e-01 9.400914871493e-01 9.106013039405e-01 8.341409905852e-01 7.636886037401e-01 7.645675650490e-01 8.371872408053e-01 9.137175585714e-01 9.346945928701e-01 8.868565464900e-01 8.056620321651e-01 7.571900431584e-01 7.810793863179e-01 8.444252831851e-01 8.896287500362e-01 8.915409252684e-01 8.653061876061e-01 8.447967977274e-01 8.471038199072e-01 8.563630196190e-01 8.494052697428e-01 8.290480970668e-01 8.287343898387e-01 8.769454323303e-01 9.555308716083e-01 1.013868939799e+00 1.012800742895e+00 9.506495202236e-01 8.705286333894e-01 8.430534107849e-01 9.025367330977e-01 1.005289726534e+00 1.084975525179e+00 1.104666569134e+00 1.064228867085e+00 9.912353118774e-01 9.262146886281e-01 9.027263072472e-01 9.289723692843e-01 9.867557376795e-01 1.045454995499e+00 1.074135031682e+00 1.050461053194e+00 9.724015906428e-01 8.728099690666e-01 8.221153608014e-01 8.741962617949e-01 9.896354726692e-01 1.078198181917e+00 1.075600775437e+00 9.699020361895e-01 8.144341117386e-01 7.342719026943e-01 8.211308265234e-01 9.844516202312e-01 1.089893884094e+00 1.070130269570e+00 9.412497316974e-01 8.442645461670e-01
 1.599734679797e+00 1.598072711158e+00 1.596763629362e+00 1.596627715116e+00 1.597225787224e+00 1.597417768561e+00 1.596537947859e+00 1.594975864903e+00 1.593793283214e+00 1.593718218879e+00 1.594367767253e+00 1.594552224089e+00 1.593522244510e+00 1.591827896957e+00 1.590732122148e+00 1.590825294211e+00 1.591437857926e+00 1.591407581124e+00 1.590267387546e+00 1.588670732049e+00 1.587732144212e+00 1.587903609110e+00 1.588483968664e+00 1.588331244458e+00 1.587075597141e+00 1.585498178988e+00 1.584684222169e+00 1.584907635989e+00 1.585406539858e+00 1.585165068998e+00 1.583894878666e+00 1.582337412119e+00 1.581568332572e+00 1.581885618605e+00 1.582440981683e+00 1.582110038528e+00 1.580693605782e+00 1.579138643000e+00 1.578526899744e+00 1.578957796325e+00 1.579460203490e+00 1.579001047746e+00 1.577547858802e+00 1.576107843504e+00 1.575666306620e+00 1.576138206039e+00 1.576482242043e+00 1.575827816149e+00 1.574359216459e+00 1.573067534850e+00 1.572723965976e+00 1.573133280221e+00 1.573341700353e+00 1.572587502202e+00 1.571070596118e+00 1.569770082815e+00 1.569450948420e+00 1.569871725598e+00 1.570026845908e+00 1.569153401483e+00 1.567506851655e+00 1.566146610488e+00 1.565892903477e+00 1.566445406623e+00 1.566617992476e+00 1.565563323294e+00 1.563710849917e+00 1.562354460790e+00 1.562298502984e+00 1.562993425405e+00 1.563084192618e+00 1.561813483498e+00 1.559855544346e+00 1.558641992771e+00 1.558832617990e+00 1.559583227396e+00 1.559457814646e+00 1.557967602384e+00 1.556064003394e+00 1.555119336250e+00 1.555487882023e+00 1.556141560060e+00 1.555767625829e+00 1.554164842917e+00 1.552429292467e+00 1.551756422746e+00 1.552185385186e+00 1.552622174855e+00 1.552020089676e+00 1.550436059917e+00 1.548933303755e+00 1.548447531038e+00 1.548821537349e+00 1.549020027718e+00 1.548248718522e+00 1.546744321147e+00 1.545459444875e+00 1.545066409727e+00 1.545307368070e+00 1.545296042594e+00 1.544443624902e+00 1.543040183219e+00 1.541904828135e+00 1.541524512874e+00 1.541605079416e+00 1.541419992798e+00 1.540545080041e+00 1.539250380175e+00 1.538200824256e+00 1.537774460493e+00 1.537702175754e+00 1.537382897534e+00 1.536500799287e+00 1.535298689700e+00 1.534302103186e+00 1.533800759957e+00 1.533581523272e+00 1.533162646123e+00 1.532290572494e+00 1.531166263206e+00 1.530206578750e+00 1.529623153820e+00 1.529256718602e+00 1.528753985788e+00 1.527917513770e+00 1.526884376789e+00 1.525957037321e+00 1.525291715126e+00 1.524781630880e+00 1.524199956706e+00 1.523421629300e+00 1.522502638330e+00 1.521614306383e+00 1.520867742675e+00 1.520229335585e+00 1.519593362085e+00 1.518880663225e+00 1.518078926696e+00 1.517231210911e+00 1.516415820158e+00 1.515682028313e+00 1.515014705555e+00 1.514353436365e+00 1.513631352727e+00 1.512817854799e+00 1.511967728655e+00 1.511175755262e+00 1.510478965910e+00 1.509822265794e+00 1.509119556007e+00 1.508328904998e+00 1.507484863387e+00 1.506665512068e+00 1.505914585223e+00 1.505201054732e+00 1.504467824736e+00 1.503690392880e+00 1.502872800566e+00 1.502039113004e+00 1.501220954728e+00 1.500430011513e+00 1.499653389276e+00 1.498875056346e+00 1.498069995032e+00 1.497227899758e+00 1.496368614954e+00 1.495530767663e+00 1.494719790146e+00 1.493915509177e+00 1.493097986850e+00 1.492254640842e+00 1.491397107089e+00 1.490546828003e+00 1.489705341203e+00 1.488862376612e+00 1.488017633453e+00 1.487172730984e+00 1.486320014657e+00 1.485457906690e+00 1.484586958568e+00 1.483711819158e+00 1.482840272625e+00 1.481971897556e+00 1.481095985321e+00 1.480209525636e+00 1.479317938103e+00 1.478423382043e+00 1.477523080326e+00 1.476619442450e+00 1.475711237105e+00 1.474798791635e+00 1.473886154027e+00 1.472970861921e+00 1.472047903499e+00 1.471117299847e+00 1.470183305792e+00 1.469246858526e+00 1.468308335459e+00 1.467368969819e+00 1.466422498233e+00 1.465466359135e+00 1.464506384687e+00 1.463545788636e+00 1.462583403423e+00 1.461615673928e+00 1.460640288299e+00 1.459659075975e+00 1.458680168267e+00 1.457700654703e+00 1.456711894565e+00 1.455715459342e+00 1.454716181229e+00 1.453720113255e+00 1.452721466188e+00 1.451711884205e+00 1.450691748101e+00 1.449669999373e+00 1.448652777406e+00 1.447629952397e+00 1.446593715194e+00 1.445547529226e+00 1.444499710284e+00 1.443452913466e+00 1.442401521762e+00 1.441338776426e+00 1.440266117824e+00 1.439192794765e+00 1.438119870657e+00 1.437040142635e+00 1.435953364121e+00 1.434862012490e+00 1.433767540077e+00 1.432669665396e+00 1.431565582129e+00 1.430454661763e+00 1.429340614079e+00 1.428224614811e+00 1.427100798262e+00 1.425969608128e+00 1.424834045773e+00 1.423694379847e+00 1.422551188103e+00 1.421400948035e+00 1.420242394989e+00 1.419078098969e+00 1.417911858650e+00 1.416739577624e+00 1.415560384805e+00 1.414375058716e+00 1.413183844004e+00 1.411989480878e+00 1.410789811365e+00 1.409582943475e+00 1.408371009482e+00 1.407154744586e+00 1.405932794818e+00 1.404705025035e+00 1.403471329509e+00 1.402231690791e+00 1.400985441438e+00 1.399735005940e+00 1.398478332808e+00 1.397215193691e+00 1.395947916886e+00 1.394672830739e+00 1.393391357827e+00 1.392105380705e+00 1.390813513419e+00 1.389515554142e+00 1.388211340059e+00 1.386901111144e+00 1.385584397550e+00 1.384262796341e+00 1.382934567682e+00 1.381599646592e+00 1.380260086572e+00 1.378912775574e+00 1.377559602572e+00 1.376201886442e+00 1.374836078257e+00 1.373464291933e+00 1.372086314411e+00 1.370701290202e+00 1.369310909019e+00 1.367914263671e+00 1.366510670968e+00 1.365100346964e+00 1.363683869467e+00 1.362260591441e+00 1.360830798748e+00 1.359395874982e+00 1.357952025315e+00 1.356503018025e+00 1.355046908825e+00 1.353582498997e+00 1.352113932497e+00 1.350638075130e+00 1.349154154686e+00 1.347664681840e+00 1.346167508899e+00 1.344664068949e+00 1.343153859242e+00 1.341636745980e+00 1.340111121152e+00 1.338580016351e+00 1.337041555613e+00 1.335495403994e+00 1.333943619666e+00 1.332384203642e+00 1.330816722100e+00 1.329243265908e+00 1.327661343379e+00 1.326073050130e+00 1.324478520310e+00 1.322874893068e+00 1.321264244626e+00 1.319647493115e+00 1.318021965711e+00 1.316389295872e+00 1.314749119547e+00 1.313100591665e+00 1.311445958922e+00 1.309784147247e+00 1.308114678765e+00 1.306437578008e+00 1.304753114305e+00 1.303059483435e+00 1.301359238799e+00 1.299651608882e+00 1.297936868327e+00 1.296215650737e+00 1.294485285895e+00 1.292745965798e+00 1.290999673735e+00 1.289244983816e+00 1.287483903126e+00 1.285715178881e+00 1.283937713220e+00 1.282152229499e+00 1.280358690924e+00 1.278555823651e+00 1.276744896838e+00 1.274926682924e+00 1.273099771069e+00 1.271266069041e+00 1.269422952593e+00 1.267571307412e+00 1.265711988281e+00 1.263842266176e+00 1.261964944681e+00 1.260081030809e+00 1.258187558744e+00 1.256286671952e+00 1.254376642622e+00 1.252456542370e+00 1.250528353221e+00 1.248592523705e+00 1.246647841650e+00 1.244695495939e+00 1.242734098461e+00 1.240763058213e+00 1.238782796635e+00 1.236794381964e+00 1.234798320618e+00 1.232793046289e+00 1.230777947006e+00 1.228753485543e+00 1.226720482727e+00 1.224680046735e+00 1.222629161040e+00 1.220568410018e+00 1.218499043545e+00 1.216419864216e+00 1.214332808159e+00 1.212236353920e+00 1.210129693338e+00 1.208014116759e+00 1.205888308894e+00 1.203753702826e+00 1.201609913044e+00 1.199457033109e+00 1.197294208914e+00 1.195121019697e+00 1.192938124221e+00 1.190745439616e+00 1.188544088063e+00 1.186333538140e+00 1.184111971891e+00 1.181879693618e+00 1.179638671884e+00 1.177388289688e+00 1.175127261527e+00 1.172856878705e+00 1.170575581816e+00 1.168284098687e+00 1.165982545317e+00 1.163670242975e+00 1.161349667191e+00 1.159017277260e+00 1.156674330955e+00 1.154320158849e+00 1.151956736036e+00 1.149582622609e+00 1.147199102975e+00 1.144804173390e+00 1.142398607489e+00 1.139980934762e+00 1.137553328533e+00 1.135115848446e+00 1.132667063232e+00 1.130207301013e+00 1.127736050942e+00 1.125254311246e+00 1.122761173422e+00 1.120257729730e+00 1.117743390596e+00 1.115217133755e+00 1.112680047636e+00 1.110131964680e+00 1.107572096972e+00 1.105000676169e+00 1.102417097101e+00 1.099823441200e+00 1.097218542818e+00 1.094601735411e+00 1.091973215480e+00 1.089331979296e+00 1.086679557169e+00 1.084015870498e+00 1.081340449015e+00 1.078653310363e+00 1.075954112939e+00 1.073241952651e+00 1.070518739056e+00 1.067782201476e+00 1.065036423748e+00 1.062276408072e+00 1.059504584406e+00 1.056719913721e+00 1.053923394723e+00 1.051114466536e+00 1.048293353380e+00 1.045459851451e+00 1.042613750054e+00 1.039753997126e+00 1.036882566027e+00 1.033998425732e+00 1.031102025407e+00 1.028193002625e+00 1.025269321686e+00 1.022333383079e+00 1.019385242539e+00 1.016423319227e+00 1.013449495964e+00 1.010461423180e+00 1.007459451060e+00 1.004444570030e+00 1.001417574589e+00 9.983766460912e-01 9.953220607768e-01 9.922539595909e-01 9.891721075647e-01 9.860759925635e-01 9.829675707221e-01 9.798449511049e-01 9.767086974780e-01 9.735573662312e-01 9.703930304362e-01 9.672148604053e-01 9.640224707014e-01 9.608173179474e-01 9.575957741260e-01 9.543611366117e-01 9.511118787548e-01 9.478480284897e-01 9.445723279614e-01 9.412804612534e-01 9.379726461352e-01 9.346519296301e-01 9.313155045120e-01 9.279669759716e-01 9.246020720241e-01 9.212221340334e-01 9.178276395944e-01 9.144171270916e-01 9.109935656853e-01 9.075549152558e-01 9.040991743254e-01 9.006305530786e-01 8.971443607731e-01 8.936445023812e-01 8.901299070836e-01 8.865975468833e-01 8.830524340427e-01 8.794892122539e-01 8.759114316736e-01 8.723194214886e-01 8.687084235379e-01 8.650851254734e-01 8.614439288649e-01 8.577874727142e-01 8.541164198362e-01 8.504259498597e-01 8.467230487910e-01 8.430024631558e-01 8.392647647013e-01 8.355135775983e-01 8.317419298629e-01 8.279587525384e-01 8.241578634211e-01 8.203390532737e-01 8.165068500217e-01 8.126542129761e-01 8.087884504627e-01 8.049057824535e-01 8.010043512756e-01 7.970907472290e-01 7.931559329277e-01 7.892070436711e-01 7.852415469628e-01 7.812569966001e-01 7.772608876502e-01 7.732424156067e-01 7.692099415277e-01 7.651622767316e-01 7.610932042012e-01 7.570128158503e-01 7.529104332940e-01 7.487943021648e-01 7.446624492559e-01 7.405090239166e-01 7.363450351524e-01 7.321588437038e-01 7.279591197483e-01 7.237430546210e-01 7.195067604338e-01 7.152587630697e-01 7.109893142783e-01 7.067054463021e-01 7.024071305226e-01 6.980868080921e-01 6.937558846376e-01 6.894034692650e-01 6.850379826426e-01 6.806566570785e-01 6.762545667421e-01 6.718427756228e-01 6.674087688798e-01 6.629619379800e-01 6.584992156090e-01 6.540164643047e-01 6.495247811450e-01 6.450108996517e-01 6.404854677172e-01 6.359437996102e-01 6.313840309030e-01 6.268148099401e-01 6.222244438931e-01 6.176228429188e-01 6.130061654470e-01 6.083715226756e-01 6.037285501174e-01 5.990650523373e-01 5.943914650609e-01 5.897035848432e-01 5.849999170932e-01 5.802878005577e-01 5.755557352419e-01 5.708169483534e-01 5.660633978776e-01 5.612955601436e-01 5.565206820744e-01 5.517272371669e-01 5.469299387414e-01 5.421174917138e-01 5.372939550153e-01 5.324644965619e-01 5.276189525956e-01 5.227717630242e-01 5.179103894601e-01 5.130411864820e-01 5.081683185826e-01 5.032812857205e-01 4.983949477184e-01 4.934966859315e-01 4.885951796428e-01 4.836908181170e-01 4.787770850800e-01 4.738677094877e-01 4.689488191844e-01 4.640309926436e-01 4.591129602841e-01 4.541902084645e-01 4.492757579694e-01 4.443555704021e-01 4.394434646381e-01 4.345335282514e-01 4.296263668171e-01 4.247311294820e-01 4.198357974616e-01 4.149553764427e-01 4.100824518731e-01 4.052190237282e-01 4.003744224271e-01 3.955364216346e-01 3.907223024172e-01 3.859219796653e-01 3.811413697071e-01 3.763869773695e-01 3.716492891230e-01 3.669457372427e-01 3.622637042892e-01 3.576151750284e-01 3.530025745904e-01 3.484191832276e-01 3.438810089506e-01 3.393782997656e-01 3.349240335541e-01 3.305181564266e-01 3.261576623553e-01 3.218586277966e-01 3.176105210566e-01 3.134289873256e-01 3.093123890313e-01 3.052619396872e-01 3.012923049626e-01 2.973937265681e-01 2.935847085843e-01 2.898601011827e-01 2.862277565098e-01 2.826982552322e-01 2.792651723674e-01 2.759475504377e-01 2.727409100910e-01 2.696531537357e-01 2.666958029644e-01 2.638620517842e-01 2.611748238595e-01 2.586242611870e-01 2.562242599291e-01 2.539829584931e-01 2.518953322884e-01 2.499822757784e-01 2.482340867514e-01 2.466659892633e-01 2.452811374827e-01 2.440773387843e-01 2.430723712198e-01 2.422542341721e-01 2.416385070462e-01 2.412247250858e-01 2.410091478903e-01 2.410066727597e-01 2.412030584552e-01 2.416133552481e-01 2.422303213228e-01 2.430503201125e-01 2.440856734559e-01 2.453162955644e-01 2.467585517880e-01 2.483987722105e-01 2.502343967491e-01 2.522718671599e-01 2.544913507066e-01 2.569063037035e-01 2.594995046735e-01 2.622697091565e-01 2.652196143614e-01 2.683288729127e-01 2.716104085664e-01 2.750441827547e-01 2.786325791304e-01 2.823725232602e-01 2.862467450201e-01 2.902670413545e-01 2.944126479226e-01 2.986882666080e-01 3.030870678961e-01 3.075969078495e-01 3.122283275167e-01 3.169578417378e-01 3.217962048588e-01 3.267324870920e-01 3.317585817887e-01 3.368832433982e-01 3.420839649841e-01 3.473735865004e-01 3.527392027011e-01 3.581779906723e-01 3.636937568439e-01 3.692693672118e-01 3.749180995352e-01 3.806224238146e-01 3.863873471445e-01 3.922118642917e-01 3.980815984431e-01 4.040103092474e-01 4.099803551658e-01 4.159987267294e-01 4.220620273439e-01 4.281598130940e-01 4.343049514845e-01 4.404786164376e-01 4.466915906809e-01 4.529364509341e-01 4.592087605607e-01 4.655164727350e-01 4.718441539484e-01 4.782029447852e-01 4.845838781130e-01 4.909837662156e-01 4.974117969836e-01 5.038503714796e-01 5.103140083029e-01 5.167912449970e-01 5.232828815363e-01 5.297920970098e-01 5.363081218431e-01 5.428432126628e-01 5.493821654978e-01 5.559338532193e-01 5.624945043053e-01 5.690581266908e-01 5.756344326235e-01 5.822087310174e-01 5.887930392161e-01 5.953786227209e-01 6.019649219476e-01 6.085568872789e-01 6.151439323781e-01 6.217372481463e-01 6.283252772685e-01 6.349127067716e-01 6.415005081962e-01 6.480810131202e-01 6.546621195346e-01 6.612346987819e-01 6.678046301429e-01 6.743692088019e-01 6.809255010023e-01 6.874780894299e-01 6.940190788323e-01 7.005559285001e-01 7.070830159104e-01 7.135996269606e-01 7.201105918400e-01 7.266074990863e-01 7.330976391533e-01 7.395741559902e-01 7.460404139935e-01 7.524965042037e-01 7.589369804503e-01 7.653697936660e-01 7.717855078382e-01 7.781912322165e-01 7.845827846013e-01 7.909594413274e-01 7.973256808727e-01 8.036734437071e-01 8.100104637550e-01 8.163305657044e-01 8.226358021094e-01 8.289275911050e-01 8.352009176930e-01 8.414634066081e-01 8.477057331084e-01 8.539354757947e-01 8.601488084307e-01 8.663449529647e-01 8.725274930606e-01 8.786911953420e-01 8.848410091087e-01 8.909725852347e-01 8.970890446639e-01 9.031904590391e-01 9.092710533616e-01 9.153411549305e-01 9.213912839309e-01 9.274269900806e-01 9.334470929699e-01 9.394480480542e-01 9.454376932486e-01 9.514068218104e-01 9.573637254654e-01 9.633032093642e-01 9.692256150783e-01 9.751368984195e-01 9.810271103699e-01 9.869076942128e-01 9.927691318259e-01 9.986167179189e-01 1.004452941173e+00 1.010268337987e+00 1.016076297911e+00 1.021863967238e+00 1.027641813313e+00 1.033405312213e+00 1.039150377907e+00 1.044889899996e+00 1.050608467545e+00 1.056319484207e+00 1.062015308958e+00 1.067696538006e+00 1.073370454459e+00 1.079025050786e+00 1.084674320665e+00 1.090307576038e+00 1.095927724167e+00 1.101541323782e+00 1.107135409153e+00 1.112726760389e+00 1.118300109656e+00 1.123864369542e+00 1.129420577934e+00 1.134959402025e+00 1.140496244012e+00 1.146013803446e+00 1.151525743364e+00 1.157026188693e+00 1.162511441164e+00 1.167994479994e+00 1.173458297539e+00 1.178918342309e+00 1.184365278414e+00 1.189799661999e+00 1.195230290626e+00 1.200640711068e+00 1.206050179799e+00 1.211442853021e+00 1.216824935945e+00 1.222202037004e+00 1.227557575511e+00 1.232913154137e+00 1.238249172242e+00 1.243577147519e+00 1.248895782549e+00 1.254194428458e+00 1.259493044250e+00 1.264767722090e+00 1.270037875997e+00 1.275292628035e+00 1.280529828095e+00 1.285762592962e+00 1.290970543911e+00 1.296173067526e+00 1.301356824431e+00 1.306523380005e+00 1.311682764264e+00 1.316814752938e+00 1.321940791860e+00 1.327043847169e+00 1.332129910580e+00 1.337202867093e+00 1.342247436472e+00 1.347285901937e+00 1.352294295819e+00 1.357286445250e+00 1.362260031249e+00 1.367204612306e+00 1.372138847809e+00 1.377037756094e+00 1.381922552667e+00 1.386782050678e+00 1.391610668794e+00 1.396424683304e+00 1.401200403548e+00 1.405958905177e+00 1.410685881831e+00 1.415381867663e+00 1.420058659045e+00 1.424692130390e+00 1.429307635558e+00 1.433884462939e+00 1.438430657893e+00 1.442950861556e+00 1.447426044196e+00 1.451879965902e+00 1.456288965682e+00 1.460667688602e+00 1.465012583604e+00 1.469310365440e+00 1.473584624783e+00 1.477807659028e+00 1.482000118880e+00 1.486152277857e+00 1.490256977790e+00 1.494332979042e+00 1.498354370776e+00 1.502343293977e+00 1.506285782370e+00 1.510179969904e+00 1.514041662342e+00 1.517843806260e+00 1.521613051773e+00 1.525329108381e+00 1.528997418238e+00 1.532628630692e+00 1.536196453520e+00 1.539731018645e+00 1.543206797347e+00 1.546635228773e+00 1.550020046352e+00 1.553340647636e+00 1.556625109885e+00 1.559845960454e+00 1.563018361096e+00 1.566142428497e+00 1.569201872592e+00 1.572221941558e+00 1.575174355690e+00 1.578079090451e+00 1.580928724861e+00 1.583712523823e+00 1.586454664959e+00 1.589124046208e+00 1.591745790488e+00 1.594306292045e+00 1.596801755962e+00 1.599249405161e+00 1.601622297463e+00 1.603946059946e+00 1.606202679074e+00 1.608394119397e+00 1.610533007845e+00 1.612594030760e+00 1.614603360502e+00 1.616539266165e+00 1.618409216686e+00 1.620220697863e+00 1.621951072066e+00 1.623627626441e+00 1.625224748337e+00 1.626755588438e+00 1.628220452271e+00 1.629601226314e+00 1.630925533561e+00 1.632163589218e+00 1.633333064750e+00 1.634429924637e+00 1.635440991189e+00 1.636389255652e+00 1.637245971682e+00 1.638033482203e+00 1.638741331219e+00 1.639360575299e+00 1.639912615175e+00 1.640368832570e+00 1.640753348355e+00 1.641051892576e+00 1.641260336284e+00 1.641397301058e+00 1.641434881389e+00 1.641399271689e+00 1.641272475308e+00 1.641056854245e+00 1.640766991459e+00 1.640375505388e+00 1.639911963797e+00 1.639355827674e+00 1.638713434948e+00 1.637994093448e+00 1.637176407658e+00 1.636290436987e+00 1.635311094259e+00 1.634252150962e+00 1.633119505075e+00 1.631896108494e+00 1.630609959478e+00 1.629236627688e+00 1.627796432374e+00 1.626288683464e+00 1.624702904177e+00 1.623066743061e+00 1.621354698644e+00 1.619593669246e+00 1.617777563326e+00 1.615902451989e+00 1.613995991051e+00 1.612034241306e+00 1.610045712242e+00 1.608024453829e+00 1.605972096442e+00 1.603912913838e+00 1.601825644908e+00 1.599743827216e+00 1.597658678843e+00 1.595576243178e+00 1.593520581387e+00 1.591473924886e+00 1.589471485356e+00 1.587502184171e+00 1.585579761167e+00 1.583724216454e+00 1.581920849259e+00 1.580207625938e+00 1.578572143432e+00 1.577031447402e+00 1.575603292193e+00 1.574277268187e+00 1.573090122556e+00 1.572027896225e+00 1.571113544123e+00 1.570360204097e+00 1.569759384872e+00 1.569347155457e+00 1.569107619464e+00 1.569067561094e+00 1.569233126019e+00 1.569598801133e+00 1.570198074008e+00 1.571012733587e+00 1.572069568204e+00 1.573369320635e+00 1.574909041679e+00 1.576717818558e+00 1.578772611444e+00 1.581101133755e+00 1.583697092946e+00 1.586557727930e+00 1.589704777354e+00 1.593114998344e+00 1.596812152691e+00 1.600783903490e+00 1.605027706102e+00 1.609557305639e+00 1.614347152384e+00 1.619418263988e+00 1.624750731327e+00 1.630343160822e+00 1.636200242797e+00 1.642296402215e+00 1.648649180233e+00 1.655230805215e+00 1.662039712398e+00 1.669077411069e+00 1.676314202427e+00 1.683763340488e+00 1.691395975435e+00 1.699209769356e+00 1.707199681612e+00 1.715335656555e+00 1.723629761299e+00 1.732050130246e+00 1.740595380648e+00 1.749253646929e+00 1.758000399944e+00 1.766843325743e+00 1.775750102163e+00 1.784718745470e+00 1.793738851558e+00 1.802785539919e+00 1.811865282759e+00 1.820946293223e+00 1.830029717001e+00 1.839102521289e+00 1.848142393530e+00 1.857156294618e+00 1.866114052319e+00 1.875017649796e+00 1.883855157999e+00 1.892606682070e+00 1.901279294893e+00 1.909845791758e+00 1.918308112791e+00 1.926656572860e+00 1.934873891173e+00 1.942965469205e+00 1.950907974483e+00 1.958705328783e+00 1.966346474629e+00 1.973818772745e+00 1.981124710925e+00 1.988247907462e+00 1.995187681576e+00 2.001936310605e+00 2.008482208798e+00 2.014828906317e+00 2.020959691517e+00 2.026874210463e+00 2.032566720138e+00 2.038024744125e+00 2.043251328751e+00 2.048232429890e+00 2.052966061316e+00 2.057447143382e+00 2.061663851170e+00 2.065617868475e+00 2.069298042834e+00 2.072699103440e+00 2.075818366919e+00 2.078643611418e+00 2.081176641265e+00 2.083408260496e+00 2.085330897045e+00 2.086945248631e+00 2.088240808010e+00 2.089216616121e+00 2.089867972899e+00 2.090187402097e+00 2.090178226015e+00 2.089831749669e+00 2.089146473728e+00 2.088125641839e+00 2.086760517593e+00 2.085057192934e+00 2.083012748557e+00 2.080626492390e+00 2.077907622834e+00 2.074848379389e+00 2.071460673841e+00 2.067746912529e+00 2.063708623905e+00 2.059359165507e+00 2.054697384421e+00 2.049737844565e+00 2.044488562179e+00 2.038953511541e+00 2.033153223438e+00 2.027088822941e+00 2.020779508488e+00 2.014235877527e+00 2.007466678368e+00 2.000495210492e+00 1.993325056945e+00 1.985975571780e+00 1.978462929689e+00 1.970796248003e+00 1.962996201007e+00 1.955070336205e+00 1.947036954327e+00 1.938909268583e+00 1.930696400405e+00 1.922417242288e+00 1.914075932349e+00 1.905689179497e+00 1.897263910710e+00 1.888808395077e+00 1.880334233081e+00 1.871843420236e+00 1.863346722603e+00 1.854846107520e+00 1.846345663590e+00 1.837851870451e+00 1.829360474537e+00 1.820879238162e+00 1.812403725858e+00 1.803936973727e+00 1.795477972830e+00 1.787022984417e+00 1.778575771032e+00 1.770128736618e+00 1.761685392978e+00 1.753242234471e+00 1.744796430111e+00 1.736351474674e+00 1.727900676639e+00 1.719449897867e+00 1.710998452809e+00 1.702542438739e+00 1.694094417150e+00 1.685646128549e+00 1.677210259970e+00 1.668788645879e+00 1.660384672858e+00 1.652012573412e+00 1.643670082599e+00 1.635373990278e+00 1.627131860725e+00 1.618950413712e+00 1.610849569918e+00 1.602830963998e+00 1.594916701469e+00 1.587115288512e+00 1.579438794785e+00 1.571908965971e+00 1.564530540801e+00 1.557325137972e+00 1.550302239441e+00 1.543475780731e+00 1.536862593845e+00 1.530466538724e+00 1.524305137950e+00 1.518381388470e+00 1.512701782484e+00 1.507274543989e+00 1.502090379529e+00 1.497155711033e+00 1.492457938520e+00 1.487984184702e+00 1.483726625524e+00 1.479652607484e+00 1.475745695866e+00 1.471969894772e+00 1.468286986588e+00 1.464661423242e+00 1.461038045296e+00 1.457371920388e+00 1.453604557884e+00 1.449674636633e+00 1.445525980168e+00 1.441088139837e+00 1.436301614257e+00 1.431100185220e+00 1.425420046208e+00 1.419205031218e+00 1.412394696518e+00 1.404942340145e+00 1.396805735732e+00 1.387948275135e+00 1.378347402175e+00 1.367988644611e+00 1.356867103450e+00 1.344999747103e+00 1.332406764159e+00 1.319127511545e+00 1.305219423571e+00 1.290743390168e+00 1.275788282691e+00 1.260447069676e+00 1.244822735577e+00 1.229045653962e+00 1.213229895414e+00 1.197522317318e+00 1.182060128391e+00 1.166977755935e+00 1.152431119024e+00 1.138537431139e+00 1.125440320089e+00 1.113249975889e+00 1.102060111045e+00 1.091976648488e+00 1.083039509757e+00 1.075312150856e+00 1.068811313178e+00 1.063524865091e+00 1.059455703466e+00 1.056531201438e+00 1.054713622900e+00 1.053917807404e+00 1.054037711639e+00 1.054996853245e+00 1.056649210700e+00 1.058898094342e+00 1.061610800987e+00 1.064644288279e+00 1.067894319580e+00 1.071198365306e+00 1.074446860714e+00 1.077501707118e+00 1.080223869301e+00 1.082512338905e+00 1.084216364845e+00 1.085245119440e+00 1.085481845834e+00 1.084822738035e+00 1.083203450885e+00 1.080532803639e+00 1.076781930095e+00 1.071916081036e+00 1.065932410746e+00 1.058876154644e+00 1.050791958505e+00 1.041795891147e+00 1.032016774620e+00 1.021631752073e+00 1.010859533068e+00 9.999440580976e-01 9.891777186604e-01 9.788582563779e-01 9.693198773294e-01 9.608848844049e-01 9.538694182889e-01 9.485726151268e-01 9.452248663055e-01 9.440288158777e-01 9.450809606630e-01 9.484138363121e-01 9.539725243021e-01 9.615945528439e-01 9.710729515645e-01 9.820987683189e-01 9.943396890323e-01 1.007423513341e+00 1.020949069247e+00 1.034549241661e+00 1.047842243221e+00 1.060505773262e+00 1.072251095681e+00 1.082838098655e+00 1.092103770741e+00 1.099924824711e+00 1.106268760397e+00 1.111147167596e+00 1.114640693386e+00 1.116890655307e+00 1.118063076468e+00 1.118385789952e+00 1.118080954141e+00 1.117391328979e+00 1.116552730901e+00 1.115757623704e+00 1.115188326608e+00 1.114958398065e+00 1.115141630632e+00 1.115755455031e+00 1.116762998499e+00 1.118100684343e+00 1.119654877854e+00 1.121314173767e+00 1.122953242392e+00 1.124455229538e+00 1.125732516640e+00 1.126698250105e+00 1.127313850771e+00 1.127540798018e+00 1.127361626067e+00 1.126764728001e+00 1.125718912334e+00 1.124197710389e+00 1.122134355562e+00 1.119454260474e+00 1.116063461664e+00 1.111854482661e+00 1.106744859950e+00 1.100655495334e+00 1.093572388942e+00 1.085529601499e+00 1.076634430382e+00 1.067089306675e+00 1.057065698460e+00 1.043723848787e+00 1.030967643501e+00 1.022491450519e+00 1.019322853935e+00 1.019208746994e+00 1.018367918928e+00 1.014296526450e+00 1.007638054110e+00 1.001915038570e+00 1.001266044134e+00 1.007607365700e+00 1.019248616900e+00 1.032121871903e+00 1.042597301785e+00 1.049799902339e+00 1.055978144234e+00 1.064761248682e+00 1.078389226547e+00 1.095852440256e+00 1.113354750306e+00 1.126666223984e+00 1.133678860629e+00 1.135550977686e+00 1.135841408406e+00 1.138100797378e+00 1.143440902060e+00 1.149646544562e+00 1.152250765315e+00 1.146422373567e+00 1.075911038722e+00 9.630770314026e-01 9.168662007858e-01 9.866512799586e-01 1.091088216417e+00 1.130019056530e+00 1.070971269650e+00 9.617903644287e-01 9.077907227736e-01 9.695290736024e-01 1.077256986848e+00 1.128339972982e+00 1.079490621401e+00 9.610973873591e-01 8.624993062495e-01 8.621374596391e-01 9.274202194532e-01 9.647315491602e-01 9.279023059673e-01 8.487849601384e-01 8.170559554234e-01 8.855779338785e-01 9.918793015561e-01 1.041494903934e+00 9.892247272510e-01 8.555358086282e-01 7.250914660727e-01 7.019044188441e-01 7.786134374305e-01 8.495916895057e-01 8.499187454800e-01 7.915746218180e-01 7.476865769485e-01 7.857728835430e-01 8.769801270207e-01 9.359027701459e-01 9.073601114630e-01 7.941398392368e-01 6.637955300659e-01 6.307769143345e-01 7.260356198822e-01 8.465841006227e-01 9.039075948393e-01 8.742472234880e-01 7.903240693147e-01 7.270721775854e-01 7.477994906172e-01 8.286206921926e-01 8.939803016590e-01 8.931627973737e-01 8.222239304151e-01 7.265603369070e-01 6.914059316120e-01 7.676837618549e-01 9.007934994217e-01 1.003943391421e+00 1.023120957624e+00 9.462992270160e-01 8.084462767009e-01 7.022792961182e-01 7.351635497895e-01 8.833458266349e-01 1.028771702808e+00 1.089748257906e+00 1.041204408333e+00 9.108889059523e-01 7.803032948291e-01 7.545090364772e-01 8.461737477854e-01 9.598397795311e-01 1.017440975913e+00 1.000019032756e+00 9.358051822921e-01 8.758184658425e-01 8.541307085190e-01 8.601144343574e-01 8.636617177994e-01 8.570486253533e-01 8.611345010012e-01 8.933369254624e-01 9.355855583763e-01 9.467166139204e-01 9.004988071154e-01 8.132400804002e-01 7.505257420453e-01 7.802576033693e-01 8.815875656158e-01 9.698687173307e-01 9.837488235683e-01 9.140954346125e-01 8.059668917474e-01 7.440113190584e-01 7.811665884214e-01 8.706009423695e-01 9.355998007087e-01 9.423737067802e-01 9.052746275114e-01 8.651050345678e-01 8.518915242896e-01 8.578605035988e-01 8.569436424349e-01 8.438995772969e-01 8.453759166977e-01 8.891689986941e-01 9.622895917554e-01 1.017689019753e+00 1.015349589420e+00 9.505404506223e-01 8.638346011174e-01 8.278142854036e-01 8.839039340003e-01 9.909451638453e-01 1.078928628089e+00 1.106386446033e+00 1.069227966021e+00 9.922789565501e-01 9.166766737437e-01 8.823817038857e-01 9.064669634809e-01 9.734801627795e-01 1.048142128173e+00 1.092626156816e+00 1.078587668298e+00 9.992131192584e-01 8.844159890543e-01 8.097176727555e-01 8.490211150209e-01 9.740444287961e-01 1.084997475844e+00 1.105447892647e+00 1.012292995684e+00 8.451922121168e-01 7.201939944285e-01 7.655171886563e-01 9.276320524244e-01 1.057741773332e+00 1.070128268959e+00 9.628418855485e-01 8.618770652907e-01
 1.630926136771e+00 1.629284118319e+00 1.628009579400e+00 1.627925616463e+00 1.628579034218e+00 1.628818605436e+00 1.627969514011e+00 1.626429391572e+00 1.625277721874e+00 1.625255794790e+00 1.625966565950e+00 1.626195649110e+00 1.625191024158e+00 1.623521048920e+00 1.622464222888e+00 1.622609618363e+00 1.623278049908e+00 1.623294029772e+00 1.622183721075e+00 1.620611431430e+00 1.619708939346e+00 1.619935311484e+00 1.620573069330e+00 1.620463047776e+00 1.619235674087e+00 1.617686357302e+00 1.616911498083e+00 1.617187565259e+00 1.617742752998e+00 1.617546838162e+00 1.616305902982e+00 1.614774198123e+00 1.614045414836e+00 1.614420220870e+00 1.615034163062e+00 1.614745717236e+00 1.613357118486e+00 1.611828836831e+00 1.611259087741e+00 1.611748865460e+00 1.612312274550e+00 1.611894578343e+00 1.610465018108e+00 1.609049894188e+00 1.608653021749e+00 1.609186438917e+00 1.609586087413e+00 1.608969700440e+00 1.607523995441e+00 1.606259720355e+00 1.605963186947e+00 1.606430860457e+00 1.606691798047e+00 1.605972277946e+00 1.604479705207e+00 1.603212276072e+00 1.602942603755e+00 1.603419922504e+00 1.603624393990e+00 1.602785581280e+00 1.601166833140e+00 1.599841696965e+00 1.599641530123e+00 1.600253818946e+00 1.600473871756e+00 1.599450919952e+00 1.597626789435e+00 1.596310417741e+00 1.596311692135e+00 1.597068536558e+00 1.597206344424e+00 1.595964430608e+00 1.594032153671e+00 1.592862660762e+00 1.593116180280e+00 1.593929358552e+00 1.593848827893e+00 1.592384664601e+00 1.590507670500e+00 1.589610039666e+00 1.590044056252e+00 1.590760991485e+00 1.590428611429e+00 1.588849965178e+00 1.587143456727e+00 1.586521598757e+00 1.587015954231e+00 1.587513647817e+00 1.586951808571e+00 1.585392853357e+00 1.583921522271e+00 1.583489083857e+00 1.583928601420e+00 1.584183978341e+00 1.583451413683e+00 1.581974465263e+00 1.580725394924e+00 1.580386537375e+00 1.580690711978e+00 1.580733549895e+00 1.579919382248e+00 1.578546765236e+00 1.577451356688e+00 1.577125273937e+00 1.577266149549e+00 1.577133658884e+00 1.576296763178e+00 1.575036211278e+00 1.574028619947e+00 1.573657490093e+00 1.573642618213e+00 1.573372816244e+00 1.572530335346e+00 1.571366100643e+00 1.570414026726e+00 1.569966726204e+00 1.569801635066e+00 1.569430895252e+00 1.568600280253e+00 1.567517719123e+00 1.566603634292e+00 1.566071906386e+00 1.565756865891e+00 1.565302127433e+00 1.564509796966e+00 1.563520567350e+00 1.562639816809e+00 1.562022724342e+00 1.561561301788e+00 1.561029061515e+00 1.560298551053e+00 1.559425337406e+00 1.558582525366e+00 1.557880986481e+00 1.557290550169e+00 1.556705171397e+00 1.556043580887e+00 1.555288176046e+00 1.554483922549e+00 1.553712447140e+00 1.553026807801e+00 1.552411795712e+00 1.551802720571e+00 1.551127586234e+00 1.550356773296e+00 1.549550711858e+00 1.548808684957e+00 1.548164279387e+00 1.547558298236e+00 1.546902799651e+00 1.546157022533e+00 1.545358739727e+00 1.544588604862e+00 1.543889280668e+00 1.543225014561e+00 1.542540339341e+00 1.541811297905e+00 1.541040843708e+00 1.540255343555e+00 1.539485918709e+00 1.538744004608e+00 1.538018465241e+00 1.537288948419e+00 1.536532807323e+00 1.535737216932e+00 1.534926786345e+00 1.534138252904e+00 1.533377356311e+00 1.532623598004e+00 1.531854782884e+00 1.531059900095e+00 1.530251274824e+00 1.529450831640e+00 1.528658937486e+00 1.527866056401e+00 1.527071761417e+00 1.526276354416e+00 1.525473967028e+00 1.524661389234e+00 1.523840738234e+00 1.523016623196e+00 1.522195222922e+00 1.521377221960e+00 1.520552589364e+00 1.519716654520e+00 1.518875875397e+00 1.518032026865e+00 1.517182002141e+00 1.516329626494e+00 1.515472796063e+00 1.514611288747e+00 1.513749876410e+00 1.512885738906e+00 1.512013253996e+00 1.511134105425e+00 1.510252008889e+00 1.509366459782e+00 1.508479282473e+00 1.507591459275e+00 1.506696394008e+00 1.505791499674e+00 1.504883994305e+00 1.503974878861e+00 1.503064402040e+00 1.502148277258e+00 1.501224694869e+00 1.500295153754e+00 1.499368627607e+00 1.498441349883e+00 1.497504320430e+00 1.496559607379e+00 1.495612955549e+00 1.494669406666e+00 1.493722560901e+00 1.492765492153e+00 1.491797261713e+00 1.490828564302e+00 1.489864186081e+00 1.488894006175e+00 1.487909679448e+00 1.486915905774e+00 1.485921361657e+00 1.484927555774e+00 1.483929480454e+00 1.482918140275e+00 1.481899200336e+00 1.480879072946e+00 1.479858918456e+00 1.478832464062e+00 1.477798399897e+00 1.476760153100e+00 1.475718357864e+00 1.474674455242e+00 1.473623543544e+00 1.472565442154e+00 1.471505395495e+00 1.470442395421e+00 1.469372287243e+00 1.468294166839e+00 1.467212625184e+00 1.466126810601e+00 1.465037082931e+00 1.463940107011e+00 1.462835157259e+00 1.461724998348e+00 1.460612618322e+00 1.459493878451e+00 1.458368344533e+00 1.457236877534e+00 1.456099435129e+00 1.454958741843e+00 1.453813579127e+00 1.452660974332e+00 1.451501920603e+00 1.450340133007e+00 1.449172560266e+00 1.447998363794e+00 1.446818773767e+00 1.445633445569e+00 1.444441341945e+00 1.443245438334e+00 1.442042874887e+00 1.440834159978e+00 1.439620613616e+00 1.438400157715e+00 1.437172495557e+00 1.435941395464e+00 1.434703789703e+00 1.433460268943e+00 1.432209734558e+00 1.430954027439e+00 1.429691399404e+00 1.428424569389e+00 1.427150973452e+00 1.425870656835e+00 1.424585530122e+00 1.423292007950e+00 1.421993929093e+00 1.420690475443e+00 1.419378650661e+00 1.418061517853e+00 1.416737967467e+00 1.415407928010e+00 1.414071412160e+00 1.412729630454e+00 1.411380248013e+00 1.410024157842e+00 1.408662537567e+00 1.407293516307e+00 1.405918224608e+00 1.404537411487e+00 1.403148402700e+00 1.401752941247e+00 1.400350524315e+00 1.398941417176e+00 1.397527120687e+00 1.396105229314e+00 1.394675899668e+00 1.393240062354e+00 1.391797508408e+00 1.390347681235e+00 1.388891647412e+00 1.387428458790e+00 1.385956726515e+00 1.384479567016e+00 1.382995650093e+00 1.381502719213e+00 1.380004674805e+00 1.378499385525e+00 1.376985984852e+00 1.375465909095e+00 1.373937907618e+00 1.372402844909e+00 1.370861536866e+00 1.369312009169e+00 1.367754471756e+00 1.366191062765e+00 1.364618808681e+00 1.363039218977e+00 1.361452451948e+00 1.359856344188e+00 1.358254877435e+00 1.356646009324e+00 1.355029438872e+00 1.353405581065e+00 1.351773103157e+00 1.350132374334e+00 1.348484520668e+00 1.346829354485e+00 1.345167227812e+00 1.343497884597e+00 1.341819578624e+00 1.340132418086e+00 1.338437376164e+00 1.336735546409e+00 1.335025609533e+00 1.333308767924e+00 1.331582756556e+00 1.329848706946e+00 1.328106320399e+00 1.326355152739e+00 1.324594668958e+00 1.322827459176e+00 1.321051689960e+00 1.319268608779e+00 1.317476498469e+00 1.315674464081e+00 1.313865140903e+00 1.312046603647e+00 1.310219279513e+00 1.308384981741e+00 1.306541916470e+00 1.304690185895e+00 1.302829629564e+00 1.300958872276e+00 1.299080375333e+00 1.297192991727e+00 1.295297746392e+00 1.293393893668e+00 1.291481474872e+00 1.289558466082e+00 1.287627137394e+00 1.285687075682e+00 1.283738692369e+00 1.281781206189e+00 1.279813517710e+00 1.277837009405e+00 1.275851314036e+00 1.273857636266e+00 1.271854324141e+00 1.269840018911e+00 1.267817037580e+00 1.265784234247e+00 1.263743169964e+00 1.261692877278e+00 1.259632413110e+00 1.257561957324e+00 1.255481682186e+00 1.253392421913e+00 1.251293869923e+00 1.249185432243e+00 1.247067403662e+00 1.244938364231e+00 1.242799574738e+00 1.240650864920e+00 1.238493324788e+00 1.236326111305e+00 1.234147742725e+00 1.231958881599e+00 1.229760109051e+00 1.227552090563e+00 1.225333751477e+00 1.223105236363e+00 1.220865291293e+00 1.218615351410e+00 1.216355287744e+00 1.214084075550e+00 1.211803935198e+00 1.209511516434e+00 1.207208880500e+00 1.204895220197e+00 1.202570030253e+00 1.200236601011e+00 1.197891327880e+00 1.195534865458e+00 1.193167792094e+00 1.190788062380e+00 1.188398271603e+00 1.185997974015e+00 1.183586498497e+00 1.181163968321e+00 1.178728510189e+00 1.176282975027e+00 1.173825560630e+00 1.171357787792e+00 1.168878202354e+00 1.166386852983e+00 1.163884086616e+00 1.161370214054e+00 1.158843967184e+00 1.156305266526e+00 1.153754763471e+00 1.151193019166e+00 1.148620535161e+00 1.146035728495e+00 1.143438490355e+00 1.140827609132e+00 1.138206100179e+00 1.135572617709e+00 1.132926602666e+00 1.130268614447e+00 1.127597908594e+00 1.124914585747e+00 1.122218805492e+00 1.119510409969e+00 1.116791012624e+00 1.114057519837e+00 1.111311491854e+00 1.108552679330e+00 1.105780673704e+00 1.102996507877e+00 1.100199720007e+00 1.097389375061e+00 1.094566173686e+00 1.091729731095e+00 1.088879594767e+00 1.086017230317e+00 1.083141547423e+00 1.080252435969e+00 1.077348843121e+00 1.074432200614e+00 1.071502158347e+00 1.068558282587e+00 1.065602016195e+00 1.062630919063e+00 1.059645172828e+00 1.056646281715e+00 1.053633348750e+00 1.050607418963e+00 1.047566891425e+00 1.044511413996e+00 1.041441586605e+00 1.038357380326e+00 1.035260090643e+00 1.032147935501e+00 1.029021144141e+00 1.025878774523e+00 1.022722585825e+00 1.019551774638e+00 1.016366530880e+00 1.013166933592e+00 1.009951022597e+00 1.006720992077e+00 1.003475288592e+00 1.000214435297e+00 9.969409468725e-01 9.936495758507e-01 9.903426934972e-01 9.870214970140e-01 9.836835324190e-01 9.803330272268e-01 9.769651622351e-01 9.735807814740e-01 9.701811619785e-01 9.667652883387e-01 9.633356547912e-01 9.598886441751e-01 9.564243967349e-01 9.529461579623e-01 9.494493984679e-01 9.459380787638e-01 9.424107985757e-01 9.388648798002e-01 9.353048722050e-01 9.317259476186e-01 9.281310010367e-01 9.245209326156e-01 9.208907672869e-01 9.172470464271e-01 9.135847044045e-01 9.099050350738e-01 9.062102022556e-01 9.024944854127e-01 8.987650928850e-01 8.950166681559e-01 8.912498532312e-01 8.874683438331e-01 8.836649375040e-01 8.798489534996e-01 8.760132735039e-01 8.721583471788e-01 8.682889134591e-01 8.643971408975e-01 8.604914860991e-01 8.565669700705e-01 8.526219252621e-01 8.486631254637e-01 8.446812286543e-01 8.406850165142e-01 8.366688276971e-01 8.326334119541e-01 8.285830368453e-01 8.245091316271e-01 8.204207207624e-01 8.163127746729e-01 8.121835479270e-01 8.080409802004e-01 8.038734928963e-01 7.996912331555e-01 7.954901444469e-01 7.912665255336e-01 7.870299020644e-01 7.827682911780e-01 7.784914268993e-01 7.741956036076e-01 7.698782638931e-01 7.655460247887e-01 7.611897013509e-01 7.568175482606e-01 7.524272739620e-01 7.480126852843e-01 7.435861217607e-01 7.391340183354e-01 7.346670050966e-01 7.301807254459e-01 7.256715316551e-01 7.211494799170e-01 7.166007105604e-01 7.120385644338e-01 7.074560305586e-01 7.028512553041e-01 6.982334646122e-01 6.935900759407e-01 6.889324606540e-01 6.842550989923e-01 6.795549439975e-01 6.748432337054e-01 6.701051962763e-01 6.653532083153e-01 6.605818615020e-01 6.557892701011e-01 6.509833152563e-01 6.461521378785e-01 6.413080572943e-01 6.364437611518e-01 6.315603698381e-01 6.266628893584e-01 6.217411626697e-01 6.168083920446e-01 6.118538577311e-01 6.068821599252e-01 6.018966672225e-01 5.968877445094e-01 5.918696772605e-01 5.868288020967e-01 5.817733322305e-01 5.767044631222e-01 5.716136695782e-01 5.665141287093e-01 5.613935309703e-01 5.562599213680e-01 5.511139597178e-01 5.459472336705e-01 5.407736954181e-01 5.355795693570e-01 5.303756558689e-01 5.251589566730e-01 5.199255302232e-01 5.146866486763e-01 5.094295277438e-01 5.041652127754e-01 4.988894575756e-01 4.936002036791e-01 4.883077383780e-01 4.829991599685e-01 4.776880108482e-01 4.723665435104e-01 4.670367401432e-01 4.617061012406e-01 4.563617992059e-01 4.510217832024e-01 4.456724347119e-01 4.403212134938e-01 4.349715915689e-01 4.296143326599e-01 4.242660189308e-01 4.189131395026e-01 4.135646004325e-01 4.082230186398e-01 4.028813512013e-01 3.975535320497e-01 3.922285361254e-01 3.869166141996e-01 3.816177571642e-01 3.763281288657e-01 3.710603491940e-01 3.658028545665e-01 3.605713688767e-01 3.553609855476e-01 3.501712289836e-01 3.450152906236e-01 3.398817389388e-01 3.347870733286e-01 3.297256796609e-01 3.247015646448e-01 3.197253301989e-01 3.147883161673e-01 3.099080230555e-01 3.050761484721e-01 3.003041131919e-01 2.955982838069e-01 2.909528316265e-01 2.863882221419e-01 2.818945024629e-01 2.774874791284e-01 2.731714318563e-01 2.689440210588e-01 2.648266956648e-01 2.608098772543e-01 2.569136897851e-01 2.531392009104e-01 2.494898833737e-01 2.459866263994e-01 2.426209353636e-01 2.394138811979e-01 2.363672581447e-01 2.334874474574e-01 2.307930942017e-01 2.282769605858e-01 2.259623833452e-01 2.238467865724e-01 2.219404830088e-01 2.202576269724e-01 2.187914391506e-01 2.175639625479e-01 2.165689982930e-01 2.158155525878e-01 2.153136541142e-01 2.150532432581e-01 2.150532270830e-01 2.153026665312e-01 2.158069814755e-01 2.165703405586e-01 2.175797070887e-01 2.188485082898e-01 2.203600991688e-01 2.221182724525e-01 2.241204040082e-01 2.263503033505e-01 2.288192969206e-01 2.315044089080e-01 2.344097285413e-01 2.375277790424e-01 2.408412345329e-01 2.443590383688e-01 2.480571566913e-01 2.519402241542e-01 2.559977772852e-01 2.602146727247e-01 2.645994505672e-01 2.691268139804e-01 2.738042256424e-01 2.786182325721e-01 2.835586941318e-01 2.886319622864e-01 2.938154102729e-01 2.991171090352e-01 3.045229991155e-01 3.100289630332e-01 3.156371135535e-01 3.213283912432e-01 3.271136212939e-01 3.329758662651e-01 3.389177132124e-01 3.449365511419e-01 3.510175177344e-01 3.571728365906e-01 3.633837194032e-01 3.696569557863e-01 3.759871031449e-01 3.823647031120e-01 3.887994589694e-01 3.952739765214e-01 4.017973329274e-01 4.083619619563e-01 4.149617096616e-01 4.216057823341e-01 4.282769956088e-01 4.349860094232e-01 4.417238260970e-01 4.484874497432e-01 4.552841855296e-01 4.620971981435e-01 4.689406359408e-01 4.758016959573e-01 4.826828752804e-01 4.895851883971e-01 4.964975096718e-01 5.034339364657e-01 5.103778223735e-01 5.173364878233e-01 5.243080587660e-01 5.312853088399e-01 5.382780898772e-01 5.452708425736e-01 5.522769146633e-01 5.592851832710e-01 5.662974258083e-01 5.733169859196e-01 5.803325718167e-01 5.873566839746e-01 5.943765466521e-01 6.013975985630e-01 6.084193111915e-01 6.154357354714e-01 6.224541064501e-01 6.294643202467e-01 6.364720265498e-01 6.434761379085e-01 6.504714622063e-01 6.574637503387e-01 6.644454077573e-01 6.714222350410e-01 6.783896128267e-01 6.853474439630e-01 6.922986015007e-01 6.992352659869e-01 7.061659853621e-01 7.130823419020e-01 7.199875442155e-01 7.268821889832e-01 7.337604195012e-01 7.406307187154e-01 7.474830590222e-01 7.543241540913e-01 7.611503506160e-01 7.679600383225e-01 7.747587546198e-01 7.815369887847e-01 7.883037054343e-01 7.950519318967e-01 8.017836615729e-01 8.085005058858e-01 8.151967664632e-01 8.218807137649e-01 8.285425418613e-01 8.351897360766e-01 8.418181066398e-01 8.484274803158e-01 8.550212176111e-01 8.615930490275e-01 8.681492966662e-01 8.746843778638e-01 8.812018782148e-01 8.877018417573e-01 8.941782223268e-01 9.006410058179e-01 9.070807608877e-01 9.135036006501e-01 9.199073454330e-01 9.262894394367e-01 9.326565329881e-01 9.389994601290e-01 9.453275102500e-01 9.516343028638e-01 9.579207083258e-01 9.641919707435e-01 9.704391025148e-01 9.766732025501e-01 9.828837196634e-01 9.890770584015e-01 9.952550040636e-01 1.001408763602e+00 1.007550619719e+00 1.013668104983e+00 1.019772222132e+00 1.025857504611e+00 1.031921320587e+00 1.037974006836e+00 1.044002444185e+00 1.050019143638e+00 1.056016332566e+00 1.061995414034e+00 1.067962881646e+00 1.073906106193e+00 1.079840338677e+00 1.085753585596e+00 1.091651403931e+00 1.097536841891e+00 1.103399081401e+00 1.109254678209e+00 1.115087544242e+00 1.120908173010e+00 1.126715647901e+00 1.132501873827e+00 1.138282307304e+00 1.144038963474e+00 1.149787050439e+00 1.155518460000e+00 1.161231811119e+00 1.166938704367e+00 1.172622023531e+00 1.178298540713e+00 1.183957866357e+00 1.189600899450e+00 1.195236620457e+00 1.200849006345e+00 1.206456888335e+00 1.212043753448e+00 1.217617975637e+00 1.223182537893e+00 1.228723072370e+00 1.234260467632e+00 1.239775099714e+00 1.245279739633e+00 1.250771065385e+00 1.256239995555e+00 1.261706161894e+00 1.267145814336e+00 1.272578919402e+00 1.277993495487e+00 1.283388418209e+00 1.288777358332e+00 1.294138038063e+00 1.299493282199e+00 1.304825948494e+00 1.310141052885e+00 1.315446587845e+00 1.320722962828e+00 1.325992932526e+00 1.331237414104e+00 1.336464957085e+00 1.341677937344e+00 1.346861230527e+00 1.352037733739e+00 1.357183653764e+00 1.362312721769e+00 1.367422175000e+00 1.372502674183e+00 1.377573036956e+00 1.382606785860e+00 1.387627919235e+00 1.392621968486e+00 1.397586573717e+00 1.402536888308e+00 1.407448485522e+00 1.412345101233e+00 1.417208885215e+00 1.422043928338e+00 1.426859131647e+00 1.431633557677e+00 1.436390973360e+00 1.441109774019e+00 1.445800056683e+00 1.450465514208e+00 1.455087286129e+00 1.459689999017e+00 1.464248740932e+00 1.468780329731e+00 1.473277941636e+00 1.477732264313e+00 1.482164604885e+00 1.486547199351e+00 1.490903234634e+00 1.495219850309e+00 1.499491900682e+00 1.503738407375e+00 1.507932293179e+00 1.512097614598e+00 1.516218014971e+00 1.520294725762e+00 1.524341212013e+00 1.528331735734e+00 1.532292753615e+00 1.536203344704e+00 1.540070958969e+00 1.543903856058e+00 1.547678876724e+00 1.551423775274e+00 1.555113291335e+00 1.558761242901e+00 1.562368494878e+00 1.565916985708e+00 1.569433632476e+00 1.572890212168e+00 1.576306225754e+00 1.579675711571e+00 1.582987156500e+00 1.586264990538e+00 1.589478860806e+00 1.592653523922e+00 1.595775651540e+00 1.598840021555e+00 1.601867587427e+00 1.604828828622e+00 1.607750288429e+00 1.610614073865e+00 1.613422010218e+00 1.616187084472e+00 1.618885111832e+00 1.621541781854e+00 1.624137313615e+00 1.626675883029e+00 1.629168680689e+00 1.631591424694e+00 1.633971303950e+00 1.636283304112e+00 1.638540544754e+00 1.640744994995e+00 1.642877621543e+00 1.644965551916e+00 1.646980708544e+00 1.648940807391e+00 1.650840522185e+00 1.652667706107e+00 1.654446098749e+00 1.656145807996e+00 1.657788763313e+00 1.659365551140e+00 1.660867095377e+00 1.662314546562e+00 1.663678399346e+00 1.664983563460e+00 1.666215897672e+00 1.667370298008e+00 1.668465426016e+00 1.669472721867e+00 1.670418733454e+00 1.671284143536e+00 1.672070036265e+00 1.672790704440e+00 1.673419785831e+00 1.673984369992e+00 1.674461729287e+00 1.674860440002e+00 1.675188422546e+00 1.675421711446e+00 1.675589551452e+00 1.675666261497e+00 1.675664583602e+00 1.675587619783e+00 1.675416694343e+00 1.675180169928e+00 1.674849699886e+00 1.674445973746e+00 1.673964131540e+00 1.673393825668e+00 1.672759560011e+00 1.672034588122e+00 1.671242599570e+00 1.670377001615e+00 1.669430167770e+00 1.668426610886e+00 1.667339662784e+00 1.666197754422e+00 1.664989594785e+00 1.663714627546e+00 1.662396007844e+00 1.661009271264e+00 1.659584076866e+00 1.658108833742e+00 1.656588175282e+00 1.655042625405e+00 1.653450405697e+00 1.651844932750e+00 1.650212454355e+00 1.648563690827e+00 1.646915035127e+00 1.645251086988e+00 1.643606493324e+00 1.641965420712e+00 1.640345257728e+00 1.638759887036e+00 1.637196196747e+00 1.635692397620e+00 1.634229575178e+00 1.632832307623e+00 1.631509268248e+00 1.630253922530e+00 1.629101662463e+00 1.628035172763e+00 1.627081784035e+00 1.626248482552e+00 1.625531464795e+00 1.624964477876e+00 1.624530350786e+00 1.624259042507e+00 1.624152391515e+00 1.624209859391e+00 1.624463171525e+00 1.624892760902e+00 1.625531553495e+00 1.626374621142e+00 1.627425901893e+00 1.628711456597e+00 1.630210958932e+00 1.631955648011e+00 1.633935472383e+00 1.636156214665e+00 1.638636031436e+00 1.641354643238e+00 1.644341080225e+00 1.647578982125e+00 1.651074805290e+00 1.654838965587e+00 1.658850510788e+00 1.663134183948e+00 1.667668348405e+00 1.672458800114e+00 1.677508463223e+00 1.682795733171e+00 1.688340616592e+00 1.694116228315e+00 1.700125807485e+00 1.706369625173e+00 1.712821767823e+00 1.719498798077e+00 1.726369568990e+00 1.733438862418e+00 1.740697967649e+00 1.748122127139e+00 1.755724269498e+00 1.763470154184e+00 1.771364848964e+00 1.779393036204e+00 1.787534095021e+00 1.795795891036e+00 1.804144455249e+00 1.812581832229e+00 1.821094126700e+00 1.829659968557e+00 1.838285089880e+00 1.846935773188e+00 1.855617056064e+00 1.864310715322e+00 1.872998516325e+00 1.881685033563e+00 1.890339696892e+00 1.898965371172e+00 1.907547369506e+00 1.916067169534e+00 1.924530571402e+00 1.932908679507e+00 1.941206036560e+00 1.949406595539e+00 1.957497685529e+00 1.965481599661e+00 1.973334193810e+00 1.981059449228e+00 1.988643695399e+00 1.996076128795e+00 2.003356958520e+00 2.010468208648e+00 2.017411829316e+00 2.024174617027e+00 2.030748648872e+00 2.037133266169e+00 2.043313422447e+00 2.049287666870e+00 2.055047819648e+00 2.060582890455e+00 2.065894632066e+00 2.070966783770e+00 2.075799336265e+00 2.080383290566e+00 2.084708855889e+00 2.088775166531e+00 2.092570152339e+00 2.096088870057e+00 2.099326575885e+00 2.102270845590e+00 2.104921910308e+00 2.107268787038e+00 2.109304435835e+00 2.111026221555e+00 2.112423301937e+00 2.113493596252e+00 2.114229841679e+00 2.114624504677e+00 2.114676925423e+00 2.114378691668e+00 2.113726142233e+00 2.112719212730e+00 2.111349008257e+00 2.109618476325e+00 2.107523680351e+00 2.105060526247e+00 2.102237481517e+00 2.099044450573e+00 2.095490741758e+00 2.091578238323e+00 2.087304298787e+00 2.082683792921e+00 2.077710775864e+00 2.072400064122e+00 2.066758477813e+00 2.060787455723e+00 2.054508462526e+00 2.047920549728e+00 2.041042670601e+00 2.033886771473e+00 2.026459211136e+00 2.018786119748e+00 2.010870737903e+00 2.002732905126e+00 1.994392343151e+00 1.985857456155e+00 1.977153486816e+00 1.968289753123e+00 1.959285876124e+00 1.950160786785e+00 1.940925149241e+00 1.931602949166e+00 1.922201483127e+00 1.912741558857e+00 1.903235306786e+00 1.893694831189e+00 1.884137095999e+00 1.874567785587e+00 1.865002491273e+00 1.855448080014e+00 1.845912178731e+00 1.836407086189e+00 1.826930162712e+00 1.817494347417e+00 1.808098066132e+00 1.798746217457e+00 1.789442496625e+00 1.780182598233e+00 1.770972524549e+00 1.761807455099e+00 1.752687339036e+00 1.743612768166e+00 1.734576673429e+00 1.725582953483e+00 1.716623584266e+00 1.707699600728e+00 1.698810562139e+00 1.689947115556e+00 1.681117675178e+00 1.672312468562e+00 1.663535683403e+00 1.654788172620e+00 1.646065213511e+00 1.637377333306e+00 1.628716472750e+00 1.620092364743e+00 1.611509246887e+00 1.602966178667e+00 1.594477432194e+00 1.586041851850e+00 1.577671908531e+00 1.569375150536e+00 1.561156844282e+00 1.553034968048e+00 1.545012029249e+00 1.537104659234e+00 1.529322691250e+00 1.521675596046e+00 1.514182653722e+00 1.506848044963e+00 1.499688396660e+00 1.492713654004e+00 1.485930640097e+00 1.479355529474e+00 1.472984139219e+00 1.466832202404e+00 1.460895922281e+00 1.455172385730e+00 1.449665701675e+00 1.444355302051e+00 1.439238187947e+00 1.434292219593e+00 1.429493616222e+00 1.424820789651e+00 1.420232604680e+00 1.415697387097e+00 1.411170744359e+00 1.406602888564e+00 1.401947059627e+00 1.397144065374e+00 1.392139389937e+00 1.386873692789e+00 1.381286842058e+00 1.375321422230e+00 1.368918804985e+00 1.362027049753e+00 1.354597553643e+00 1.346587049524e+00 1.337961117316e+00 1.328694259389e+00 1.318768748036e+00 1.308181994247e+00 1.296941584236e+00 1.285065554869e+00 1.272595442869e+00 1.259571370192e+00 1.246061949879e+00 1.232144525283e+00 1.217900823159e+00 1.203445698630e+00 1.188879109410e+00 1.174330554611e+00 1.159931947309e+00 1.145803247883e+00 1.132098227557e+00 1.118932966917e+00 1.106446442976e+00 1.094760498922e+00 1.083969225200e+00 1.074192842241e+00 1.065484501787e+00 1.057917276940e+00 1.051532778036e+00 1.046328686330e+00 1.042330210087e+00 1.039483329866e+00 1.037761810735e+00 1.037105267657e+00 1.037414386581e+00 1.038629879233e+00 1.040618361627e+00 1.043286392010e+00 1.046517925184e+00 1.050166870151e+00 1.054137564258e+00 1.058270634005e+00 1.062449689820e+00 1.066543134088e+00 1.070400725331e+00 1.073917517880e+00 1.076934776714e+00 1.079344879780e+00 1.081022738786e+00 1.081841128886e+00 1.081718277517e+00 1.080541061533e+00 1.078249817147e+00 1.074788665028e+00 1.070121337479e+00 1.064263656572e+00 1.057233933879e+00 1.049115742420e+00 1.040017567565e+00 1.030091940008e+00 1.019545793179e+00 1.008615767436e+00 9.975988772756e-01 9.868093924373e-01 9.766099861738e-01 9.673679326213e-01 9.594539885977e-01 9.532398134776e-01 9.490306573994e-01 9.471117540539e-01 9.476620659596e-01 9.507809529153e-01 9.564753863370e-01 9.646177075120e-01 9.750160978727e-01 9.873572673841e-01 1.001271107287e+00 1.016338688774e+00 1.032087271698e+00 1.048067876906e+00 1.063809779437e+00 1.078892718573e+00 1.092933419484e+00 1.105597065792e+00 1.116633982303e+00 1.125843117017e+00 1.133125624091e+00 1.138446237557e+00 1.141852037740e+00 1.143478424786e+00 1.143503293581e+00 1.142193551043e+00 1.139836630377e+00 1.136758212796e+00 1.133300978120e+00 1.129777734920e+00 1.126494300417e+00 1.123689940781e+00 1.121549428219e+00 1.120183776332e+00 1.119620664629e+00 1.119831295975e+00 1.120702352557e+00 1.122091341321e+00 1.123817396755e+00 1.125686181959e+00 1.127522763680e+00 1.129150051248e+00 1.130446251142e+00 1.131301928493e+00 1.131646084449e+00 1.131435784868e+00 1.130625731341e+00 1.129192676079e+00 1.127086288106e+00 1.124250283237e+00 1.120612968550e+00 1.116078917576e+00 1.110572062555e+00 1.104007947619e+00 1.096360037829e+00 1.087648817887e+00 1.077967549419e+00 1.067515219064e+00 1.056703611256e+00 1.042495000735e+00 1.028807195770e+00 1.019372033172e+00 1.015265606040e+00 1.014268709636e+00 1.012604728945e+00 1.007751746827e+00 1.000329349833e+00 9.938517838727e-01 9.924671482315e-01 9.981031276910e-01 1.009066836283e+00 1.021269545843e+00 1.031059514330e+00 1.037561242796e+00 1.043053863138e+00 1.051216816343e+00 1.064339415297e+00 1.081433272241e+00 1.098688976111e+00 1.111855023980e+00 1.118804849448e+00 1.120697708798e+00 1.121104321371e+00 1.123622897665e+00 1.129506166500e+00 1.136931202364e+00 1.142285459631e+00 1.126326130057e+00 1.048511261260e+00 9.426756756387e-01 9.173244579263e-01 1.001637729181e+00 1.103015936907e+00 1.129119470914e+00 1.059404557161e+00 9.523065683576e-01 9.141724939175e-01 9.873064254563e-01 1.089100291407e+00 1.122765876478e+00 1.056030222627e+00 9.305294014800e-01 8.430523784275e-01 8.616535042750e-01 9.337871634067e-01 9.650466766127e-01 9.203953049594e-01 8.434133276061e-01 8.258157460838e-01 9.031184404406e-01 1.000039097932e+00 1.026907284955e+00 9.490906822129e-01 7.997847611959e-01 6.784647049536e-01 6.859002834751e-01 7.801795944416e-01 8.468204752880e-01 8.352870012725e-01 7.742656764147e-01 7.459709940504e-01 8.017904829778e-01 8.890660672587e-01 9.216357491637e-01 8.568891258725e-01 7.170829049709e-01 6.007165321830e-01 6.322414378258e-01 7.748437784182e-01 8.960604836158e-01 9.244006001653e-01 8.569181655618e-01 7.493516060267e-01 6.979522992684e-01 7.534345722909e-01 8.521845997399e-01 9.083938615554e-01 8.846861722659e-01 7.980453561643e-01 7.160441157583e-01 7.235415819826e-01 8.274471877179e-01 9.489334600515e-01 1.014752478893e+00 9.918162676420e-01 8.892662984646e-01 7.640792490070e-01 7.172977108007e-01 8.051484579745e-01 9.545823098674e-01 1.064485335939e+00 1.078822894760e+00 9.915866162050e-01 8.484978265624e-01 7.479126579605e-01 7.791498198517e-01 9.020164257649e-01 1.009905587877e+00 1.041129607668e+00 9.922027320452e-01 9.050108086394e-01 8.419218955261e-01 8.366744167228e-01 8.643008644265e-01 8.830603361167e-01 8.828228256760e-01 8.859920164786e-01 9.120310794107e-01 9.446886615712e-01 9.444443551712e-01 8.879975178014e-01 7.981969853601e-01 7.494950632395e-01 8.054521507225e-01 9.257065304197e-01 1.017354311605e+00 1.020747836455e+00 9.313865144845e-01 8.032557638561e-01 7.371096547797e-01 7.927453035109e-01 9.054451925348e-01 9.837710079446e-01 9.900105335301e-01 9.401031160131e-01 8.819841861683e-01 8.571775376001e-01 8.640655456020e-01 8.717810456009e-01 8.658963855723e-01 8.661547480682e-01 9.006815563950e-01 9.637230848155e-01 1.013729224035e+00 1.010819421342e+00 9.475042360624e-01 8.607068324140e-01 8.204502425441e-01 8.701316977343e-01 9.727652791307e-01 1.059722541753e+00 1.089167826287e+00 1.056184260760e+00 9.840840121919e-01 9.112965678805e-01 8.749993713837e-01 8.930949419199e-01 9.555399979851e-01 1.032228944807e+00 1.086515394544e+00 1.087134260909e+00 1.021154831088e+00 9.096825314903e-01 8.201924197737e-01 8.352608209974e-01 9.504398425778e-01 1.071729370917e+00 1.114677348754e+00 1.045180098865e+00 8.879196156671e-01 7.383093601030e-01 7.328540792988e-01 8.707814065234e-01 1.011010738030e+00 1.052191614711e+00 9.750351599729e-01 8.839054979064e-01
 1.663108648247e+00 1.661488424228e+00 1.660250339152e+00 1.660219007094e+00 1.660930509931e+00 1.661219990514e+00 1.660404016534e+00 1.658886653854e+00 1.657768049422e+00 1.657800979449e+00 1.658574378624e+00 1.658850532823e+00 1.657873759072e+00 1.656229940919e+00 1.655213266645e+00 1.655412577142e+00 1.656139443048e+00 1.656204081830e+00 1.655125984920e+00 1.653578822698e+00 1.652714302775e+00 1.652997078003e+00 1.653695146959e+00 1.653630326841e+00 1.652433316439e+00 1.650912968301e+00 1.650179064861e+00 1.650509173787e+00 1.651124310153e+00 1.650975900737e+00 1.649766064433e+00 1.648261305931e+00 1.647574533747e+00 1.648008946534e+00 1.648683728831e+00 1.648440611205e+00 1.647081402122e+00 1.645580349936e+00 1.645054359124e+00 1.645606623217e+00 1.646232620337e+00 1.645859231540e+00 1.644453784083e+00 1.643065059941e+00 1.642715280214e+00 1.643311806922e+00 1.643770476457e+00 1.643193124450e+00 1.641773088539e+00 1.640537980975e+00 1.640289128700e+00 1.640818193833e+00 1.641134165533e+00 1.640451212875e+00 1.638984809410e+00 1.637752148202e+00 1.637533574560e+00 1.638069953876e+00 1.638326824646e+00 1.637524714828e+00 1.635934460849e+00 1.634647441823e+00 1.634501733153e+00 1.635176053464e+00 1.635446561735e+00 1.634458245167e+00 1.632663105025e+00 1.631388195620e+00 1.631448727416e+00 1.632270162358e+00 1.632457433476e+00 1.631246689060e+00 1.629341800206e+00 1.628217998328e+00 1.628536149334e+00 1.629414238598e+00 1.629380921009e+00 1.627945035584e+00 1.626097068956e+00 1.625247252334e+00 1.625749077258e+00 1.626531662306e+00 1.626242824511e+00 1.624690359302e+00 1.623015431805e+00 1.622445474575e+00 1.623007499616e+00 1.623569069894e+00 1.623049079138e+00 1.621517119769e+00 1.620079523633e+00 1.619701579845e+00 1.620209137778e+00 1.620524934313e+00 1.619831962426e+00 1.618385000033e+00 1.617172786108e+00 1.616890021077e+00 1.617260630084e+00 1.617360325735e+00 1.616585645232e+00 1.615246550342e+00 1.614191810577e+00 1.613922800633e+00 1.614126186281e+00 1.614048529168e+00 1.613252340853e+00 1.612026977936e+00 1.611064286021e+00 1.610748999731e+00 1.610794470647e+00 1.610576747733e+00 1.609776410214e+00 1.608651547567e+00 1.607745958518e+00 1.607354267941e+00 1.607246101197e+00 1.606926113339e+00 1.606139606875e+00 1.605099946008e+00 1.604234292891e+00 1.603755634200e+00 1.603494457017e+00 1.603089847301e+00 1.602344814197e+00 1.601402071439e+00 1.600568942450e+00 1.600002628496e+00 1.599591852875e+00 1.599111599930e+00 1.598431664742e+00 1.597606294844e+00 1.596810301232e+00 1.596156356204e+00 1.595616262851e+00 1.595084043804e+00 1.594475652284e+00 1.593768692165e+00 1.593010098371e+00 1.592284529806e+00 1.591650200048e+00 1.591089653674e+00 1.590535223879e+00 1.589908881078e+00 1.589183277373e+00 1.588423734825e+00 1.587733478713e+00 1.587144106677e+00 1.586591480147e+00 1.585985270065e+00 1.585286934276e+00 1.584536589639e+00 1.583818599839e+00 1.583171899181e+00 1.582560228509e+00 1.581926109679e+00 1.581247464864e+00 1.580526988077e+00 1.579791852413e+00 1.579073554479e+00 1.578383336977e+00 1.577710064619e+00 1.577033013910e+00 1.576327462125e+00 1.575581697773e+00 1.574821990527e+00 1.574085448576e+00 1.573377189489e+00 1.572675691874e+00 1.571958628355e+00 1.571214668559e+00 1.570457807063e+00 1.569708463271e+00 1.568969320487e+00 1.568229184390e+00 1.567487260271e+00 1.566744199503e+00 1.565994301571e+00 1.565234530928e+00 1.564466341034e+00 1.563695527658e+00 1.562926963180e+00 1.562161904256e+00 1.561390560192e+00 1.560608031127e+00 1.559820710420e+00 1.559029886926e+00 1.558233283506e+00 1.557434605514e+00 1.556630556784e+00 1.555823453986e+00 1.555016234100e+00 1.554205347791e+00 1.553386334992e+00 1.552561384261e+00 1.551732755357e+00 1.550901859641e+00 1.550068875157e+00 1.549234450076e+00 1.548393369877e+00 1.547542826252e+00 1.546689989817e+00 1.545835002061e+00 1.544978732524e+00 1.544117766699e+00 1.543247951672e+00 1.542373464242e+00 1.541501690579e+00 1.540629006511e+00 1.539747560138e+00 1.538856636549e+00 1.537965278177e+00 1.537076971721e+00 1.536185415748e+00 1.535282656544e+00 1.534369770385e+00 1.533456787174e+00 1.532547730843e+00 1.531632534148e+00 1.530703500951e+00 1.529765326173e+00 1.528826125388e+00 1.527888933620e+00 1.526945603730e+00 1.525989917695e+00 1.525026653294e+00 1.524063433837e+00 1.523098426696e+00 1.522127753857e+00 1.521149770593e+00 1.520167022119e+00 1.519182455354e+00 1.518194025618e+00 1.517198849773e+00 1.516197765594e+00 1.515193491511e+00 1.514187245557e+00 1.513172992961e+00 1.512151816195e+00 1.511126653060e+00 1.510097319386e+00 1.509064513662e+00 1.508023709324e+00 1.506974969561e+00 1.505922703185e+00 1.504866675367e+00 1.503804790555e+00 1.502735699155e+00 1.501661069450e+00 1.500581102293e+00 1.499497256142e+00 1.498409153130e+00 1.497313243681e+00 1.496211189670e+00 1.495106504204e+00 1.493996526096e+00 1.492878895818e+00 1.491756829554e+00 1.490628747505e+00 1.489494212916e+00 1.488355304100e+00 1.487210336403e+00 1.486059023401e+00 1.484903518975e+00 1.483739666875e+00 1.482570011505e+00 1.481396451925e+00 1.480216822194e+00 1.479030225510e+00 1.477838357509e+00 1.476639086566e+00 1.475434185834e+00 1.474225968962e+00 1.473009237872e+00 1.471787136494e+00 1.470559355528e+00 1.469323991455e+00 1.468083957010e+00 1.466837905348e+00 1.465584033895e+00 1.464324826891e+00 1.463059029611e+00 1.461786892682e+00 1.460508753170e+00 1.459224851308e+00 1.457932885338e+00 1.456634442635e+00 1.455331312380e+00 1.454019689379e+00 1.452703006113e+00 1.451379802227e+00 1.450048497013e+00 1.448710927164e+00 1.447366268740e+00 1.446015348203e+00 1.444659068217e+00 1.443295119043e+00 1.441923503172e+00 1.440545135743e+00 1.439160731018e+00 1.437768502321e+00 1.436370291988e+00 1.434964899675e+00 1.433551481414e+00 1.432131772530e+00 1.430704842448e+00 1.429270384711e+00 1.427829969896e+00 1.426381594410e+00 1.424926885117e+00 1.423463998701e+00 1.421993188868e+00 1.420515864451e+00 1.419031593205e+00 1.417539643356e+00 1.416040277896e+00 1.414533526456e+00 1.413018753359e+00 1.411496382254e+00 1.409966068743e+00 1.408427926372e+00 1.406882953359e+00 1.405331771185e+00 1.403771919235e+00 1.402204781565e+00 1.400629405694e+00 1.399045060349e+00 1.397454451073e+00 1.395855611088e+00 1.394249970844e+00 1.392637704163e+00 1.391015577739e+00 1.389384613727e+00 1.387746011603e+00 1.386100172097e+00 1.384446424874e+00 1.382785596098e+00 1.381115418740e+00 1.379437783742e+00 1.377751053187e+00 1.376054971038e+00 1.374351149371e+00 1.372638985592e+00 1.370918353639e+00 1.369190728243e+00 1.367454066575e+00 1.365707082875e+00 1.363952281340e+00 1.362189098507e+00 1.360416697171e+00 1.358636771737e+00 1.356848511088e+00 1.355051374522e+00 1.353245228074e+00 1.351428888749e+00 1.349604383244e+00 1.347771479222e+00 1.345930196820e+00 1.344080047222e+00 1.342221101052e+00 1.340351949035e+00 1.338474538267e+00 1.336587561479e+00 1.334691612860e+00 1.332788103783e+00 1.330873102507e+00 1.328948859752e+00 1.327016425782e+00 1.325075369678e+00 1.323123704182e+00 1.321162396349e+00 1.319190556597e+00 1.317210501310e+00 1.315220715488e+00 1.313222220299e+00 1.311213320496e+00 1.309194162540e+00 1.307164692100e+00 1.305126752899e+00 1.303079367757e+00 1.301020777440e+00 1.298953220058e+00 1.296875120375e+00 1.294785769395e+00 1.292687434739e+00 1.290579940827e+00 1.288462112400e+00 1.286333131511e+00 1.284193096939e+00 1.282044090535e+00 1.279884473510e+00 1.277714701062e+00 1.275534913903e+00 1.273342690619e+00 1.271140891476e+00 1.268928256609e+00 1.266704872422e+00 1.264472139871e+00 1.262227002626e+00 1.259971071307e+00 1.257703767578e+00 1.255425871541e+00 1.253138055896e+00 1.250838548988e+00 1.248528363106e+00 1.246205974532e+00 1.243871913917e+00 1.241527233415e+00 1.239171573600e+00 1.236804548959e+00 1.234426180205e+00 1.232035218217e+00 1.229632352931e+00 1.227218760457e+00 1.224794338720e+00 1.222356826493e+00 1.219908737375e+00 1.217448506549e+00 1.214976106139e+00 1.212492041619e+00 1.209994423337e+00 1.207485281432e+00 1.204964432677e+00 1.202431530880e+00 1.199887146755e+00 1.197329784489e+00 1.194758136812e+00 1.192176053406e+00 1.189581402707e+00 1.186973918770e+00 1.184354459998e+00 1.181720362595e+00 1.179075546215e+00 1.176416093466e+00 1.173745128818e+00 1.171061231941e+00 1.168364403005e+00 1.165653267661e+00 1.162929724917e+00 1.160192742070e+00 1.157443304293e+00 1.154680437206e+00 1.151903470994e+00 1.149113217679e+00 1.146308986740e+00 1.143492184131e+00 1.140661222059e+00 1.137816785573e+00 1.134959048955e+00 1.132086024674e+00 1.129199239829e+00 1.126298716520e+00 1.123384414813e+00 1.120456520015e+00 1.117513521086e+00 1.114555759372e+00 1.111583968929e+00 1.108598048201e+00 1.105598121200e+00 1.102583339724e+00 1.099552544144e+00 1.096507349594e+00 1.093447907745e+00 1.090374228620e+00 1.087284787835e+00 1.084180525143e+00 1.081060459097e+00 1.077924572518e+00 1.074775318255e+00 1.071610235201e+00 1.068429921333e+00 1.065233275718e+00 1.062021180166e+00 1.058793668116e+00 1.055549907221e+00 1.052292037260e+00 1.049016828997e+00 1.045724845998e+00 1.042417853010e+00 1.039094081453e+00 1.035756729959e+00 1.032401046279e+00 1.029028015350e+00 1.025639589891e+00 1.022233639496e+00 1.018813790592e+00 1.015375341829e+00 1.011919097037e+00 1.008448076397e+00 1.004957729740e+00 1.001452260483e+00 9.979294379165e-01 9.943872046451e-01 9.908303343709e-01 9.872534746306e-01 9.836604333469e-01 9.800506779119e-01 9.764198947422e-01 9.727753929984e-01 9.691102031147e-01 9.654280606974e-01 9.617282469518e-01 9.580075253130e-01 9.542720027108e-01 9.505162891626e-01 9.467417860814e-01 9.429507822945e-01 9.391376787460e-01 9.353099401005e-01 9.314615955125e-01 9.275937047621e-01 9.237092612334e-01 9.198020497763e-01 9.158797190647e-01 9.119365125428e-01 9.079721748575e-01 9.039922894269e-01 8.999890564910e-01 8.959694635853e-01 8.919287935749e-01 8.878674660655e-01 8.837902683212e-01 8.796872884679e-01 8.755692570377e-01 8.714296792527e-01 8.672678256109e-01 8.630906437820e-01 8.588872183505e-01 8.546683123681e-01 8.504274519738e-01 8.461642362147e-01 8.418849233270e-01 8.375789724872e-01 8.332567967464e-01 8.289140941490e-01 8.245474013764e-01 8.201651566470e-01 8.157549918002e-01 8.113293924755e-01 8.068814279213e-01 8.024094204451e-01 7.979218380804e-01 7.934080416254e-01 7.888762021217e-01 7.843232692441e-01 7.797456139602e-01 7.751520190113e-01 7.705307945880e-01 7.658935026179e-01 7.612323044106e-01 7.565474856524e-01 7.518464904000e-01 7.471186663057e-01 7.423731609015e-01 7.376054776134e-01 7.328132111765e-01 7.280050423663e-01 7.231683836873e-01 7.183155955267e-01 7.134396105371e-01 7.085397782583e-01 7.036236836629e-01 6.986786838313e-01 6.937187220110e-01 6.887336446567e-01 6.837275708513e-01 6.787026212029e-01 6.736511449859e-01 6.685841241979e-01 6.634915975503e-01 6.583789622398e-01 6.532476213401e-01 6.480895411348e-01 6.429175337458e-01 6.377186126771e-01 6.325018182282e-01 6.272657687299e-01 6.220036867291e-01 6.167285266658e-01 6.114265418940e-01 6.061081007077e-01 6.007698860804e-01 5.954070959529e-01 5.900323477281e-01 5.846300381436e-01 5.792137750113e-01 5.737775886338e-01 5.683186970440e-01 5.628479714869e-01 5.573518966805e-01 5.518440024721e-01 5.463154645500e-01 5.407669460482e-01 5.352077931827e-01 5.296241323835e-01 5.240310177730e-01 5.184180081948e-01 5.127888136948e-01 5.071500539344e-01 5.014884046535e-01 4.958209954525e-01 4.901340147664e-01 4.844362282044e-01 4.787277428271e-01 4.730014894447e-01 4.672728637095e-01 4.615266772083e-01 4.557740428533e-01 4.500133549619e-01 4.442404080249e-01 4.384677118949e-01 4.326804342669e-01 4.268942142176e-01 4.211030020195e-01 4.153053526374e-01 4.095118434912e-01 4.037099390668e-01 3.979169037118e-01 3.921222079218e-01 3.863307024121e-01 3.805499013579e-01 3.747682906367e-01 3.690042602720e-01 3.632455574689e-01 3.575007245046e-01 3.517756222739e-01 3.460619364339e-01 3.403755879422e-01 3.347062351691e-01 3.290666080177e-01 3.234564632764e-01 3.178743769638e-01 3.123356625501e-01 3.068287351789e-01 3.013718404387e-01 2.959607619253e-01 2.905989963263e-01 2.853022224216e-01 2.800599801102e-01 2.748930903160e-01 2.697973908028e-01 2.647808319099e-01 2.598577654526e-01 2.550211938922e-01 2.502951405539e-01 2.456745335800e-01 2.411729847987e-01 2.368041987161e-01 2.325655348936e-01 2.284816542540e-01 2.245494960016e-01 2.207881088797e-01 2.172088270900e-01 2.138148764355e-01 2.106297343317e-01 2.076532810674e-01 2.049050670911e-01 2.023954396095e-01 2.001292838155e-01 1.981295852346e-01 1.963932237280e-01 1.949393884546e-01 1.937733100535e-01 1.928981033952e-01 1.923304866841e-01 1.920628419271e-01 1.921083992557e-01 1.924656291024e-01 1.931297733077e-01 1.941109452652e-01 1.953928397898e-01 1.969824022758e-01 1.988700422326e-01 2.010437349711e-01 2.035072120351e-01 2.062385323913e-01 2.092399528999e-01 2.124955887739e-01 2.159930528058e-01 2.197322100059e-01 2.236877077295e-01 2.278617703387e-01 2.322371582623e-01 2.368019545463e-01 2.415552310549e-01 2.464741009423e-01 2.515624581706e-01 2.568007216475e-01 2.621835231024e-01 2.677094255454e-01 2.733566010322e-01 2.791327523769e-01 2.850178423472e-01 2.910126164268e-01 2.971119528390e-01 3.033008864627e-01 3.095869037393e-01 3.159507727639e-01 3.223969561214e-01 3.289197389747e-01 3.355075403257e-01 3.421682876249e-01 3.488845788400e-01 3.556629850432e-01 3.624961038211e-01 3.693762799710e-01 3.763122333905e-01 3.832851830692e-01 3.903069058303e-01 3.973643407624e-01 4.044587623633e-01 4.115922507005e-01 4.187503002361e-01 4.259450600520e-01 4.331641190034e-01 4.404095169167e-01 4.476815722447e-01 4.549691778613e-01 4.622848562281e-01 4.696132727566e-01 4.769612817157e-01 4.843255546397e-01 4.916998642913e-01 4.990934775497e-01 5.064900159956e-01 5.139025328497e-01 5.213214096778e-01 5.287460698297e-01 5.361811389487e-01 5.436142065163e-01 5.510585706406e-01 5.585002256314e-01 5.659457583784e-01 5.733935443893e-01 5.808368254022e-01 5.882847266314e-01 5.957253645955e-01 6.031655713057e-01 6.106021894425e-01 6.180316209317e-01 6.254594271608e-01 6.328763435587e-01 6.402903235527e-01 6.476945971008e-01 6.550903495289e-01 6.624798605010e-01 6.698549347779e-01 6.772240742281e-01 6.845797724047e-01 6.919234246800e-01 6.992574053109e-01 7.065737762377e-01 7.138825989311e-01 7.211728830632e-01 7.284515102328e-01 7.357150357120e-01 7.429608716601e-01 7.501954619713e-01 7.574083473459e-01 7.646089430659e-01 7.717897341078e-01 7.789530632849e-01 7.861008726816e-01 7.932265961495e-01 8.003385706889e-01 8.074265112151e-01 8.144990765507e-01 8.215506341568e-01 8.285812126341e-01 8.355952836291e-01 8.425849403908e-01 8.495568572224e-01 8.565053661112e-01 8.634343349364e-01 8.703433207284e-01 8.772277856191e-01 8.840937328487e-01 8.909355763761e-01 8.977577831094e-01 9.045582440496e-01 9.113337246819e-01 9.180918825683e-01 9.248229283958e-01 9.315354037937e-01 9.382241247115e-01 9.448883277545e-01 9.515354878201e-01 9.581539573349e-01 9.647570106647e-01 9.713325423365e-01 9.778873768672e-01 9.844229630496e-01 9.909312049198e-01 9.974236804671e-01 1.003887714503e+00 1.010334359834e+00 1.016758766757e+00 1.023157688643e+00 1.029541278399e+00 1.035896624694e+00 1.042236324813e+00 1.048552222173e+00 1.054845681869e+00 1.061124096590e+00 1.067373541810e+00 1.073609716854e+00 1.079821190702e+00 1.086011748037e+00 1.092187447575e+00 1.098334447769e+00 1.104470900595e+00 1.110580181606e+00 1.116673143617e+00 1.122748677122e+00 1.128798394279e+00 1.134838167908e+00 1.140849586964e+00 1.146848960147e+00 1.152827023692e+00 1.158782613777e+00 1.164728585086e+00 1.170645538625e+00 1.176552208248e+00 1.182437291557e+00 1.188302736503e+00 1.194155780841e+00 1.199981959486e+00 1.205800260593e+00 1.211592699271e+00 1.217369773413e+00 1.223132593060e+00 1.228868142826e+00 1.234596803859e+00 1.240298393148e+00 1.245987528028e+00 1.251659777308e+00 1.257306487807e+00 1.262946377902e+00 1.268556593381e+00 1.274157940731e+00 1.279736086179e+00 1.285293591592e+00 1.290841394089e+00 1.296357969338e+00 1.301866640420e+00 1.307349932543e+00 1.312813852490e+00 1.318265190534e+00 1.323685000101e+00 1.329096751142e+00 1.334480050087e+00 1.339845212924e+00 1.345194035016e+00 1.350511256254e+00 1.355820185189e+00 1.361095967223e+00 1.366355274242e+00 1.371592404335e+00 1.376799474965e+00 1.381995571147e+00 1.387153825772e+00 1.392299233736e+00 1.397416126275e+00 1.402503597967e+00 1.407575923520e+00 1.412608631607e+00 1.417627373804e+00 1.422611681217e+00 1.427568405754e+00 1.432504093690e+00 1.437399830310e+00 1.442279693755e+00 1.447119634513e+00 1.451932984315e+00 1.456721259928e+00 1.461466546795e+00 1.466194480726e+00 1.470878296197e+00 1.475536190335e+00 1.480162013287e+00 1.484745212474e+00 1.489307590620e+00 1.493821768280e+00 1.498311501639e+00 1.502762518014e+00 1.507171940641e+00 1.511556582685e+00 1.515890952153e+00 1.520199792958e+00 1.524464759795e+00 1.528688916326e+00 1.532884793015e+00 1.537027288298e+00 1.541144156216e+00 1.545211608829e+00 1.549241202133e+00 1.553236571357e+00 1.557178951272e+00 1.561094859506e+00 1.564956759749e+00 1.568783348443e+00 1.572570393693e+00 1.576304466946e+00 1.580010042936e+00 1.583658468169e+00 1.587272847176e+00 1.590842921728e+00 1.594361623432e+00 1.597849756726e+00 1.601279476439e+00 1.604675764604e+00 1.608023127525e+00 1.611320299707e+00 1.614584109091e+00 1.617788258415e+00 1.620959243361e+00 1.624077138277e+00 1.627146619734e+00 1.630178956255e+00 1.633151380266e+00 1.636089293011e+00 1.638971607681e+00 1.641806923654e+00 1.644600800546e+00 1.647333595608e+00 1.650032181184e+00 1.652668247819e+00 1.655260650236e+00 1.657805610223e+00 1.660288886576e+00 1.662735917034e+00 1.665117744565e+00 1.667455103841e+00 1.669738967396e+00 1.671961469420e+00 1.674143877411e+00 1.676255747341e+00 1.678322490358e+00 1.680330538047e+00 1.682274918789e+00 1.684174011541e+00 1.685998888115e+00 1.687776984567e+00 1.689488383186e+00 1.691136267972e+00 1.692731757363e+00 1.694249127591e+00 1.695717386242e+00 1.697112227277e+00 1.698438920244e+00 1.699708706557e+00 1.700896887925e+00 1.702030457550e+00 1.703083417044e+00 1.704069645161e+00 1.704990368748e+00 1.705826253118e+00 1.706605881935e+00 1.707297769779e+00 1.707922251553e+00 1.708475427614e+00 1.708942541156e+00 1.709348484040e+00 1.709665390528e+00 1.709915112914e+00 1.710088597912e+00 1.710178026614e+00 1.710205962469e+00 1.710143286814e+00 1.710017928891e+00 1.709814957588e+00 1.709533165888e+00 1.709191616331e+00 1.708763560621e+00 1.708278777032e+00 1.707720547139e+00 1.707092837927e+00 1.706413078194e+00 1.705656894151e+00 1.704855058399e+00 1.703990481809e+00 1.703072014972e+00 1.702113702593e+00 1.701095843221e+00 1.700050261556e+00 1.698959218608e+00 1.697837011036e+00 1.696693577330e+00 1.695515496726e+00 1.694335962105e+00 1.693134822319e+00 1.691933321090e+00 1.690738132532e+00 1.689540292217e+00 1.688373987309e+00 1.687217974947e+00 1.686099782641e+00 1.685022200037e+00 1.683980939858e+00 1.683009892269e+00 1.682088716717e+00 1.681248096249e+00 1.680489017618e+00 1.679811121346e+00 1.679246263532e+00 1.678775217186e+00 1.678431614776e+00 1.678210982020e+00 1.678119073233e+00 1.678183641414e+00 1.678385324648e+00 1.678760169275e+00 1.679299207600e+00 1.680011560105e+00 1.680920436569e+00 1.682007105071e+00 1.683306234774e+00 1.684803709242e+00 1.686512228078e+00 1.688447200949e+00 1.690591747519e+00 1.692976119742e+00 1.695583271004e+00 1.698426061388e+00 1.701512666793e+00 1.704825093633e+00 1.708392817175e+00 1.712190736624e+00 1.716232919217e+00 1.720519554197e+00 1.725033833975e+00 1.729797844472e+00 1.734784052477e+00 1.740002840874e+00 1.745451245759e+00 1.751109522493e+00 1.756994848225e+00 1.763076306177e+00 1.769365753189e+00 1.775849038185e+00 1.782509520655e+00 1.789358863842e+00 1.796363496492e+00 1.803533369836e+00 1.810850454446e+00 1.818299367645e+00 1.825885652861e+00 1.833577337800e+00 1.841380123795e+00 1.849275715457e+00 1.857248630485e+00 1.865301833201e+00 1.873402423852e+00 1.881557543387e+00 1.889746808926e+00 1.897954233179e+00 1.906183520615e+00 1.914402599478e+00 1.922618570121e+00 1.930809997452e+00 1.938964553082e+00 1.947083475392e+00 1.955138984068e+00 1.963136204626e+00 1.971055505749e+00 1.978887795320e+00 1.986631775046e+00 1.994262929004e+00 2.001787884746e+00 2.009187655966e+00 2.016455299364e+00 2.023588011735e+00 2.030566218492e+00 2.037395473087e+00 2.044056678507e+00 2.050545995485e+00 2.056860104492e+00 2.062982286089e+00 2.068913827316e+00 2.074642393853e+00 2.080159785494e+00 2.085464472969e+00 2.090540937260e+00 2.095389692267e+00 2.099998329363e+00 2.104359526317e+00 2.108470406517e+00 2.112316683703e+00 2.115896496317e+00 2.119199288694e+00 2.122218324276e+00 2.124946736106e+00 2.127374621760e+00 2.129496838678e+00 2.131304938614e+00 2.132790875920e+00 2.133949288677e+00 2.134771128363e+00 2.135248756160e+00 2.135378458520e+00 2.135152052305e+00 2.134562635687e+00 2.133608614529e+00 2.132279578866e+00 2.130575975913e+00 2.128491914121e+00 2.126021479002e+00 2.123169990368e+00 2.119926773750e+00 2.116296881557e+00 2.112282057671e+00 2.107875398227e+00 2.103090789068e+00 2.097920638766e+00 2.092376082411e+00 2.086462691583e+00 2.080181449872e+00 2.073549383082e+00 2.066566764061e+00 2.059249431175e+00 2.051609052650e+00 2.043651307713e+00 2.035401491873e+00 2.026862969157e+00 2.018054230728e+00 2.008998335908e+00 1.999701236241e+00 1.990191853155e+00 1.980479891507e+00 1.970587432497e+00 1.960535760278e+00 1.950337509340e+00 1.940019991694e+00 1.929594818492e+00 1.919085265601e+00 1.908508738256e+00 1.897879932338e+00 1.887222437034e+00 1.876545214323e+00 1.865868343703e+00 1.855205499639e+00 1.844566593001e+00 1.833970745166e+00 1.823419550379e+00 1.812929640916e+00 1.802506112745e+00 1.792155646264e+00 1.781886815607e+00 1.771698001450e+00 1.761599134678e+00 1.751587531767e+00 1.741664065533e+00 1.731833330619e+00 1.722086139562e+00 1.712428838619e+00 1.702852772116e+00 1.693356517889e+00 1.683941079794e+00 1.674592915954e+00 1.665318091594e+00 1.656105911595e+00 1.646953872817e+00 1.637861478835e+00 1.628817728878e+00 1.619828951199e+00 1.610884221159e+00 1.601983819818e+00 1.593129128761e+00 1.584312442375e+00 1.575542065261e+00 1.566811447229e+00 1.558125789575e+00 1.549488050113e+00 1.540897095627e+00 1.532365102204e+00 1.523890925447e+00 1.515483267926e+00 1.507151868200e+00 1.498898966681e+00 1.490742829002e+00 1.482685525481e+00 1.474740876497e+00 1.466921362344e+00 1.459232644365e+00 1.451693712291e+00 1.444304870613e+00 1.437085426359e+00 1.430038917219e+00 1.423170325398e+00 1.416491003742e+00 1.409994069333e+00 1.403684791846e+00 1.397556045436e+00 1.391595879020e+00 1.385798590821e+00 1.380138059200e+00 1.374595368831e+00 1.369143912366e+00 1.363746025465e+00 1.358369576087e+00 1.352968778953e+00 1.347498929556e+00 1.341912637661e+00 1.336156904093e+00 1.330178655807e+00 1.323926919224e+00 1.317348569104e+00 1.310394726287e+00 1.303020173096e+00 1.295182747019e+00 1.286851115532e+00 1.277998065452e+00 1.268606771294e+00 1.258673721015e+00 1.248200270344e+00 1.237210976492e+00 1.225730722979e+00 1.213805653534e+00 1.201499174151e+00 1.188870862345e+00 1.176018269878e+00 1.163024856045e+00 1.149999936158e+00 1.137064652229e+00 1.124321769012e+00 1.111914510102e+00 1.099952268215e+00 1.088560583175e+00 1.077866593043e+00 1.067955026528e+00 1.058950615741e+00 1.050912510963e+00 1.043914312015e+00 1.038013834410e+00 1.033212763566e+00 1.029550481007e+00 1.026989839326e+00 1.025510121731e+00 1.025074717523e+00 1.025591596297e+00 1.027017486250e+00 1.029237368675e+00 1.032163512391e+00 1.035700567072e+00 1.039710143872e+00 1.044107835424e+00 1.048750596500e+00 1.053521843292e+00 1.058307355180e+00 1.062958152981e+00 1.067372417757e+00 1.071398597624e+00 1.074920706625e+00 1.077816364869e+00 1.079945587016e+00 1.081216517366e+00 1.081502993475e+00 1.080721294319e+00 1.078796957984e+00 1.075664545647e+00 1.071308722212e+00 1.065718211470e+00 1.058939732383e+00 1.051046189008e+00 1.042158229887e+00 1.032448106295e+00 1.022125043897e+00 1.011465051537e+00 1.000766883492e+00 9.903928491206e-01 9.807205378191e-01 9.721451464859e-01 9.650817118071e-01 9.598914770909e-01 9.569292342434e-01 9.564558474651e-01 9.586502987867e-01 9.636052655664e-01 9.712602649886e-01 9.814813406379e-01 9.939942324987e-01 1.008439722329e+00 1.024394048984e+00 1.041355987532e+00 1.058827583609e+00 1.076278347102e+00 1.093213244233e+00 1.109167666782e+00 1.123721196481e+00 1.136537962603e+00 1.147331868885e+00 1.155925883091e+00 1.162215708913e+00 1.166188653053e+00 1.167940423694e+00 1.167623322040e+00 1.165499951574e+00 1.161881450294e+00 1.157134103564e+00 1.151670378400e+00 1.145891860003e+00 1.140209350674e+00 1.134977391953e+00 1.130498241793e+00 1.126990814896e+00 1.124573107234e+00 1.123281451918e+00 1.123035906420e+00 1.123693527233e+00 1.125041751004e+00 1.126827642984e+00 1.128796863240e+00 1.130685085510e+00 1.132278719106e+00 1.133389270377e+00 1.133877806634e+00 1.133659022514e+00 1.132666640004e+00 1.130880830338e+00 1.128274705832e+00 1.124829983368e+00 1.120521436567e+00 1.115298823259e+00 1.109124806005e+00 1.101943306609e+00 1.093739359829e+00 1.084537368719e+00 1.074418654735e+00 1.063569713890e+00 1.052467269654e+00 1.037975311014e+00 1.024005465725e+00 1.014288349305e+00 1.009906004929e+00 1.008641296835e+00 1.006708672970e+00 1.001565780717e+00 9.938073757814e-01 9.869192096407e-01 9.850273139495e-01 9.900423023747e-01 1.000260057940e+00 1.011583154356e+00 1.020359535351e+00 1.025733742684e+00 1.030030407202e+00 1.037007193036e+00 1.049038413392e+00 1.065201296474e+00 1.081715104641e+00 1.094340690519e+00 1.100951894710e+00 1.102706699690e+00 1.103153878854e+00 1.105857953201e+00 1.112084193498e+00 1.120282371308e+00 1.127635446515e+00 1.102168065569e+00 1.018529972420e+00 9.219323205771e-01 9.178428252965e-01 1.014231030096e+00 1.110558025749e+00 1.123608641132e+00 1.044698715092e+00 9.420054742243e-01 9.200275348078e-01 1.001676534590e+00 1.094896920003e+00 1.110471396034e+00 1.027579314637e+00 8.994310086814e-01 8.286336495086e-01 8.677706000139e-01 9.451028998036e-01 9.691938440016e-01 9.170238561366e-01 8.427075137233e-01 8.368106792123e-01 9.175434389893e-01 1.001145255796e+00 1.004459046995e+00 9.038848733010e-01 7.464179842565e-01 6.459318863292e-01 6.877638122593e-01 7.929984569085e-01 8.488898775707e-01 8.220909278788e-01 7.578560610445e-01 7.448643488030e-01 8.148724595733e-01 8.947558493759e-01 9.003650866046e-01 8.019858477320e-01 6.432111820139e-01 5.578240312062e-01 6.563398576100e-01 8.283590129316e-01 9.384104102007e-01 9.344583167803e-01 8.324903469401e-01 7.107701727273e-01 6.822163024646e-01 7.701299990947e-01 8.759585838243e-01 9.160249067511e-01 8.704859017550e-01 7.787701617443e-01 7.262626720809e-01 7.776460133193e-01 8.940756386804e-01 9.903594689375e-01 1.011849227541e+00 9.478436030732e-01 8.317358293113e-01 7.425662909831e-01 7.660573505798e-01 8.907428308412e-01 1.023874537828e+00 1.089407452977e+00 1.055353201771e+00 9.353937099453e-01 7.950857059530e-01 7.429614201019e-01 8.280547942534e-01 9.652393021396e-01 1.055085315035e+00 1.054212773030e+00 9.739145888717e-01 8.698109020680e-01 8.142897368682e-01 8.336750217012e-01 8.829917330635e-01 9.109313825667e-01 9.084962891579e-01 9.026727963164e-01 9.180745543395e-01 9.418199521661e-01 9.353578931382e-01 8.767331840256e-01 7.927809140824e-01 7.610136064503e-01 8.355245452004e-01 9.633229787570e-01 1.050729170506e+00 1.041727669809e+00 9.366738319906e-01 7.979855895527e-01 7.386511976347e-01 8.157527219486e-01 9.457922374632e-01 1.029674946846e+00 1.030013137941e+00 9.660463138908e-01 8.928412570028e-01 8.616411348205e-01 8.741230734042e-01 8.926238216982e-01 8.934972702049e-01 8.903922148587e-01 9.123099035788e-01 9.615531679962e-01 1.003548142701e+00 9.998000641829e-01 9.408423408499e-01 8.597075782882e-01 8.205194116802e-01 8.630848269859e-01 9.542435944273e-01 1.031044797249e+00 1.055605445559e+00 1.025761297552e+00 9.652930439323e-01 9.077665819285e-01 8.795880809237e-01 8.906492655894e-01 9.361294048682e-01 1.000005284358e+00 1.056001902061e+00 1.073843970342e+00 1.033464741543e+00 9.426533389656e-01 8.512604060914e-01 8.365733714367e-01 9.225317372390e-01 1.039177463940e+00 1.100874651068e+00 1.062594091768e+00 9.329271163870e-01 7.820572447008e-01 7.299822613439e-01 8.223850880110e-01 9.545414910161e-01 1.017679643966e+00 9.762938925807e-01 9.073124853436e-01
 1.696250948178e+00 1.694654535943e+00 1.693454138277e+00 1.693477081496e+00 1.694248616331e+00 1.694590231660e+00 1.693809576979e+00 1.692315843195e+00 1.691231666959e+00 1.691322014847e+00 1.692159420450e+00 1.692484753499e+00 1.691538123911e+00 1.689922163666e+00 1.688946566536e+00 1.689201683378e+00 1.689988803154e+00 1.690105380371e+00 1.689060798658e+00 1.687540088399e+00 1.686715334628e+00 1.687056820768e+00 1.687816724999e+00 1.687799820390e+00 1.686634775042e+00 1.685144779176e+00 1.684452729060e+00 1.684839520316e+00 1.685516368920e+00 1.685418424677e+00 1.684241075196e+00 1.682764180001e+00 1.682120845253e+00 1.682617468459e+00 1.683355917024e+00 1.683159918563e+00 1.681831429888e+00 1.680358888567e+00 1.679878437475e+00 1.680494779485e+00 1.681186902449e+00 1.680859144418e+00 1.679479214240e+00 1.678118400812e+00 1.677817481760e+00 1.678478833776e+00 1.678999375999e+00 1.678463136575e+00 1.677069987316e+00 1.675866254553e+00 1.675665997923e+00 1.676258968100e+00 1.676632474098e+00 1.675987960128e+00 1.674549996337e+00 1.673353251340e+00 1.673187015702e+00 1.673785498177e+00 1.674096932264e+00 1.673333751577e+00 1.671773449006e+00 1.670525928885e+00 1.670436632416e+00 1.671174508401e+00 1.671498326009e+00 1.670546751396e+00 1.668782136337e+00 1.667550292501e+00 1.667671297339e+00 1.668559534073e+00 1.668799924206e+00 1.667621525898e+00 1.665746458448e+00 1.664668771151e+00 1.665053532836e+00 1.665999167737e+00 1.666015459722e+00 1.664609858989e+00 1.662791914331e+00 1.661991530597e+00 1.662563434534e+00 1.663413800611e+00 1.663171120308e+00 1.661647275309e+00 1.660004401737e+00 1.659487237551e+00 1.660120113080e+00 1.660747903127e+00 1.660272365137e+00 1.658768423927e+00 1.657366121774e+00 1.657044792777e+00 1.657622312949e+00 1.658000571394e+00 1.657350485679e+00 1.655934762280e+00 1.654761016569e+00 1.654535990698e+00 1.654974726881e+00 1.655134131457e+00 1.654401408493e+00 1.653096444325e+00 1.652084474325e+00 1.651873926646e+00 1.652142889871e+00 1.652121834201e+00 1.651368345707e+00 1.650180372757e+00 1.649264098166e+00 1.649007017700e+00 1.649114145444e+00 1.648951373517e+00 1.648195261611e+00 1.647111178858e+00 1.646254173384e+00 1.645919902079e+00 1.645871073813e+00 1.645603770863e+00 1.644863253085e+00 1.643869163447e+00 1.643053537995e+00 1.642629287258e+00 1.642424483087e+00 1.642073086180e+00 1.641376722042e+00 1.640482734697e+00 1.639699582860e+00 1.639184768433e+00 1.638827580822e+00 1.638401875708e+00 1.637773901604e+00 1.636999046932e+00 1.636251456598e+00 1.635646865641e+00 1.635159131248e+00 1.634683497434e+00 1.634129555971e+00 1.633474300670e+00 1.632762201411e+00 1.632085052160e+00 1.631504252627e+00 1.631000975780e+00 1.630502773299e+00 1.629926976772e+00 1.629248437680e+00 1.628538370908e+00 1.627901828076e+00 1.627369507151e+00 1.626872140576e+00 1.626317897291e+00 1.625668830903e+00 1.624968894024e+00 1.624305849629e+00 1.623713567475e+00 1.623155805803e+00 1.622574995948e+00 1.621948300825e+00 1.621280456600e+00 1.620598562654e+00 1.619932964560e+00 1.619296865223e+00 1.618677583418e+00 1.618055591846e+00 1.617403083440e+00 1.616709429301e+00 1.616001991625e+00 1.615320125129e+00 1.614666516625e+00 1.614020163649e+00 1.613356495552e+00 1.612665653936e+00 1.611962735888e+00 1.611267583719e+00 1.610583202185e+00 1.609897976163e+00 1.609210445016e+00 1.608522417218e+00 1.607826531533e+00 1.607122492335e+00 1.606409650595e+00 1.605692959818e+00 1.604980108066e+00 1.604270956771e+00 1.603554846762e+00 1.602827747704e+00 1.602096190094e+00 1.601361124798e+00 1.600620369579e+00 1.599877223298e+00 1.599129198285e+00 1.598378473681e+00 1.597627332361e+00 1.596872684314e+00 1.596109480971e+00 1.595340876345e+00 1.594569002410e+00 1.593793986772e+00 1.593017630826e+00 1.592240092464e+00 1.591454229605e+00 1.590661065661e+00 1.589865033540e+00 1.589066926490e+00 1.588267671562e+00 1.587463215540e+00 1.586650345779e+00 1.585833209425e+00 1.585019018510e+00 1.584203252970e+00 1.583378991930e+00 1.582545444369e+00 1.581711662039e+00 1.580880549130e+00 1.580046966651e+00 1.579201870599e+00 1.578345838386e+00 1.577491310944e+00 1.576640657756e+00 1.575782789051e+00 1.574911336275e+00 1.574031137035e+00 1.573150540427e+00 1.572271489332e+00 1.571385792042e+00 1.570488733350e+00 1.569583806664e+00 1.568679259337e+00 1.567772680735e+00 1.566860002147e+00 1.565941065305e+00 1.565016890375e+00 1.564091527830e+00 1.563161587415e+00 1.562224897457e+00 1.561282524938e+00 1.560337797047e+00 1.559390813009e+00 1.558435309060e+00 1.557472977144e+00 1.556506859025e+00 1.555536856952e+00 1.554563400812e+00 1.553582120000e+00 1.552592497344e+00 1.551599744404e+00 1.550603257726e+00 1.549600855105e+00 1.548591407496e+00 1.547576133699e+00 1.546556266169e+00 1.545532408194e+00 1.544503869294e+00 1.543467114925e+00 1.542425596968e+00 1.541380866189e+00 1.540330379962e+00 1.539273141588e+00 1.538210980205e+00 1.537142560164e+00 1.536068304120e+00 1.534990114350e+00 1.533905109266e+00 1.532814342060e+00 1.531719339664e+00 1.530615568477e+00 1.529506477012e+00 1.528393331391e+00 1.527274152817e+00 1.526148298001e+00 1.525017419576e+00 1.523877994856e+00 1.522734305970e+00 1.521585920274e+00 1.520430544000e+00 1.519268754094e+00 1.518101894186e+00 1.516927465261e+00 1.515747925379e+00 1.514562967241e+00 1.513370015810e+00 1.512171658009e+00 1.510967019154e+00 1.509755479823e+00 1.508538606656e+00 1.507315344336e+00 1.506084538868e+00 1.504847630808e+00 1.503604666651e+00 1.502354218944e+00 1.501098687987e+00 1.499836768640e+00 1.498566457966e+00 1.497289826585e+00 1.496007065792e+00 1.494716369094e+00 1.493421452784e+00 1.492118839419e+00 1.490807885563e+00 1.489491262638e+00 1.488167246278e+00 1.486836819747e+00 1.485499310497e+00 1.484155327077e+00 1.482802981248e+00 1.481444137248e+00 1.480078288799e+00 1.478704753012e+00 1.477326079456e+00 1.475938324665e+00 1.474543943897e+00 1.473143145253e+00 1.471733030573e+00 1.470316394211e+00 1.468893228252e+00 1.467462032434e+00 1.466023483989e+00 1.464577435914e+00 1.463123553787e+00 1.461662338326e+00 1.460192595933e+00 1.458715273358e+00 1.457231042742e+00 1.455740206331e+00 1.454241577825e+00 1.452734831915e+00 1.451219931987e+00 1.449695841481e+00 1.448165647312e+00 1.446628041718e+00 1.445082642390e+00 1.443529791572e+00 1.441968675158e+00 1.440397704882e+00 1.438819501233e+00 1.437233152196e+00 1.435639611042e+00 1.434038787901e+00 1.432429039558e+00 1.430810393164e+00 1.429183588390e+00 1.427547667458e+00 1.425903355832e+00 1.424250840390e+00 1.422589432532e+00 1.420921291405e+00 1.419243528948e+00 1.417556398496e+00 1.415860794914e+00 1.414156431265e+00 1.412443381112e+00 1.410722730948e+00 1.408992800867e+00 1.407254659107e+00 1.405507288339e+00 1.403749615994e+00 1.401983395687e+00 1.400209462110e+00 1.398426157432e+00 1.396634862074e+00 1.394834033252e+00 1.393022556847e+00 1.391203308521e+00 1.389374425003e+00 1.387536013733e+00 1.385690041523e+00 1.383833315059e+00 1.381966080864e+00 1.380091020158e+00 1.378207079890e+00 1.376312255228e+00 1.374408449907e+00 1.372493786668e+00 1.370570298699e+00 1.368637538150e+00 1.366695163156e+00 1.364743006137e+00 1.362779659782e+00 1.360806717731e+00 1.358825281333e+00 1.356833290746e+00 1.354830483020e+00 1.352818264445e+00 1.350795691343e+00 1.348762540056e+00 1.346719570911e+00 1.344666611261e+00 1.342603435316e+00 1.340529996653e+00 1.338444465398e+00 1.336349828334e+00 1.334244963030e+00 1.332129416032e+00 1.330003597532e+00 1.327865332982e+00 1.325716774183e+00 1.323558003376e+00 1.321388203907e+00 1.319208167726e+00 1.317016861084e+00 1.314813080729e+00 1.312598573013e+00 1.310373976973e+00 1.308137714807e+00 1.305891042829e+00 1.303632444696e+00 1.301361751601e+00 1.299079447324e+00 1.296785684570e+00 1.294481230829e+00 1.292165319246e+00 1.289837658307e+00 1.287497421593e+00 1.285145446652e+00 1.282781834097e+00 1.280406904281e+00 1.278019728552e+00 1.275620545880e+00 1.273209718894e+00 1.270786194569e+00 1.268351265954e+00 1.265902455439e+00 1.263440825845e+00 1.260969243584e+00 1.258484148694e+00 1.255986675161e+00 1.253476395701e+00 1.250952189371e+00 1.248416663113e+00 1.245868631287e+00 1.243307669119e+00 1.240734178676e+00 1.238146277699e+00 1.235546113467e+00 1.232932222345e+00 1.230305775102e+00 1.227666752620e+00 1.225014084058e+00 1.222347534407e+00 1.219666864086e+00 1.216973506450e+00 1.214267150274e+00 1.211547271739e+00 1.208812470433e+00 1.206064686358e+00 1.203301783459e+00 1.200526297369e+00 1.197736596042e+00 1.194932973466e+00 1.192115157233e+00 1.189282822591e+00 1.186435587051e+00 1.183574353342e+00 1.180699127134e+00 1.177809839031e+00 1.174904945060e+00 1.171985337458e+00 1.169050308144e+00 1.166102126781e+00 1.163138612118e+00 1.160159685838e+00 1.157165222422e+00 1.154154929962e+00 1.151130940133e+00 1.148092276751e+00 1.145037065821e+00 1.141966474102e+00 1.138879067926e+00 1.135776549035e+00 1.132659669514e+00 1.129526287647e+00 1.126377457997e+00 1.123211095777e+00 1.120029892233e+00 1.116832538482e+00 1.113618091800e+00 1.110389055018e+00 1.107142366166e+00 1.103878422712e+00 1.100599616264e+00 1.097302352067e+00 1.093990968113e+00 1.090661257074e+00 1.087313464686e+00 1.083950446544e+00 1.080568245833e+00 1.077171659044e+00 1.073756696473e+00 1.070323019737e+00 1.066873361503e+00 1.063404035662e+00 1.059919381192e+00 1.056416234349e+00 1.052893330134e+00 1.049355332745e+00 1.045796261867e+00 1.042220766212e+00 1.038627556491e+00 1.035013286002e+00 1.031383877735e+00 1.027732774172e+00 1.024064535672e+00 1.020377946062e+00 1.016669414554e+00 1.012945495840e+00 1.009200343955e+00 1.005436118498e+00 1.001654443717e+00 9.978494657053e-01 9.940297188945e-01 9.901877641463e-01 9.863261314979e-01 9.824463674286e-01 9.785430472151e-01 9.746243372612e-01 9.706832705239e-01 9.667208090419e-01 9.627407057091e-01 9.587370674025e-01 9.547157335814e-01 9.506731216347e-01 9.466073000999e-01 9.425259661283e-01 9.384179962315e-01 9.342926943885e-01 9.301454472324e-01 9.259746318436e-01 9.217872436761e-01 9.175728352564e-01 9.133412071510e-01 9.090870212035e-01 9.048093239002e-01 9.005140308526e-01 8.961909690162e-01 8.918506099988e-01 8.874870013840e-01 8.830998953966e-01 8.786946916508e-01 8.742611077445e-01 8.698101084691e-01 8.653353989553e-01 8.608355640403e-01 8.563181926226e-01 8.517723553420e-01 8.472089869715e-01 8.426208931245e-01 8.380079685296e-01 8.333763677090e-01 8.287158951467e-01 8.240379765438e-01 8.193332977677e-01 8.146049909950e-01 8.098578001112e-01 8.050810478713e-01 8.002866206950e-01 7.954660421482e-01 7.906207964369e-01 7.857562507310e-01 7.808620145631e-01 7.759491029156e-01 7.710102789214e-01 7.660470906570e-01 7.610638013092e-01 7.560502971802e-01 7.510188668267e-01 7.459601421698e-01 7.408779307461e-01 7.357752873634e-01 7.306418456736e-01 7.254916987853e-01 7.203124929216e-01 7.151109672965e-01 7.098879195560e-01 7.046350085165e-01 6.993653285562e-01 6.940654280728e-01 6.887453683720e-01 6.834023548118e-01 6.780301468383e-01 6.726414256370e-01 6.672224080232e-01 6.617836815863e-01 6.563208972238e-01 6.508305260740e-01 6.453244910217e-01 6.397865778044e-01 6.342312154778e-01 6.286510576080e-01 6.230442840781e-01 6.174213974591e-01 6.117685674117e-01 6.060996397454e-01 6.004043870200e-01 5.946858051622e-01 5.889497375918e-01 5.831850704282e-01 5.774052650299e-01 5.715985571237e-01 5.657729775898e-01 5.599282761605e-01 5.540573220118e-01 5.481725209489e-01 5.422615499543e-01 5.363344617645e-01 5.303881253248e-01 5.244176081286e-01 5.184371623529e-01 5.124290955376e-01 5.064091591244e-01 5.003708313974e-01 4.943110815691e-01 4.882436948546e-01 4.821505080263e-01 4.760498499967e-01 4.699318900941e-01 4.637979966014e-01 4.576571151042e-01 4.514951660850e-01 4.453296204870e-01 4.391483283926e-01 4.329582713967e-01 4.267631219971e-01 4.205530428045e-01 4.143445451499e-01 4.081233389859e-01 4.019020483360e-01 3.956793557652e-01 3.894491995720e-01 3.832274946144e-01 3.769995927959e-01 3.707803544621e-01 3.645661706302e-01 3.583559656146e-01 3.521616508031e-01 3.459717472858e-01 3.398032412388e-01 3.336482110604e-01 3.275125484522e-01 3.214042167571e-01 3.153149232941e-01 3.092639838679e-01 3.032407375230e-01 2.972565519066e-01 2.913190700409e-01 2.854207899852e-01 2.795845749341e-01 2.737980288900e-01 2.680794453905e-01 2.624323104958e-01 2.568572944050e-01 2.513750719780e-01 2.459774586233e-01 2.406875748468e-01 2.355074803581e-01 2.304452595116e-01 2.255215812716e-01 2.207339578466e-01 2.161078364861e-01 2.116469955246e-01 2.073665241630e-01 2.032866976514e-01 1.994113113324e-01 1.957681361376e-01 1.923627154542e-01 1.892151837789e-01 1.863432584155e-01 1.837554085623e-01 1.814771159200e-01 1.795130567239e-01 1.778810329509e-01 1.765956594879e-01 1.756585841736e-01 1.750874957402e-01 1.748822053920e-01 1.750474983030e-01 1.755893433140e-01 1.764980249049e-01 1.777788662407e-01 1.794216038113e-01 1.814171753169e-01 1.837627953076e-01 1.864374694897e-01 1.894384845188e-01 1.927449214607e-01 1.963451322289e-01 2.002300834232e-01 2.043738761730e-01 2.087751174418e-01 2.134095665716e-01 2.182662571654e-01 2.233369624341e-01 2.285959907133e-01 2.340478112342e-01 2.396655005965e-01 2.454452059563e-01 2.513790498360e-01 2.574480351779e-01 2.636549095627e-01 2.699780569789e-01 2.764190397324e-01 2.829681548600e-01 2.896115439282e-01 2.963564958965e-01 3.031811919131e-01 3.100922385695e-01 3.170784109072e-01 3.241317368324e-01 3.312581596942e-01 3.384390819801e-01 3.456839354682e-01 3.529789954346e-01 3.603240461409e-01 3.677208632831e-01 3.751536491502e-01 3.826339941139e-01 3.901480726706e-01 3.976974350324e-01 4.052832560196e-01 4.128912559045e-01 4.205361870185e-01 4.281999400824e-01 4.358908430915e-01 4.436036119140e-01 4.513319919249e-01 4.590855259035e-01 4.668469921031e-01 4.746288292057e-01 4.824221336434e-01 4.902253725560e-01 4.980432321542e-01 5.058625694259e-01 5.136970306056e-01 5.215317943858e-01 5.293739311258e-01 5.372208655554e-01 5.450660522181e-01 5.529189923647e-01 5.607667668068e-01 5.686169867267e-01 5.764648136962e-01 5.843075228228e-01 5.921518386167e-01 5.999857961077e-01 6.078182473524e-01 6.156427835336e-01 6.234600282561e-01 6.312730948025e-01 6.390716413653e-01 6.468662690393e-01 6.546478497255e-01 6.624179908644e-01 6.701796611330e-01 6.779237383714e-01 6.856610411574e-01 6.933799235515e-01 7.010877026038e-01 7.087799585745e-01 7.164554264971e-01 7.241187563516e-01 7.317606008317e-01 7.393898246273e-01 7.469992927417e-01 7.545904723181e-01 7.621655545760e-01 7.697177646559e-01 7.772562505078e-01 7.847690802615e-01 7.922656861005e-01 7.997404534747e-01 8.071930083019e-01 8.146279405667e-01 8.220368961325e-01 8.294266498201e-01 8.367920737754e-01 8.441353570034e-01 8.514574352572e-01 8.587532988037e-01 8.660293058798e-01 8.732779707030e-01 8.805048666591e-01 8.877085985898e-01 8.948846484813e-01 9.020408869388e-01 9.091681205573e-01 9.162736116020e-01 9.233528304537e-01 9.304047658985e-01 9.374363060664e-01 9.444366726070e-01 9.514191542939e-01 9.583704997625e-01 9.652980434336e-01 9.722028669006e-01 9.790771092482e-01 9.859326172887e-01 9.927556339166e-01 9.995580750373e-01 1.006334413769e+00 1.013081861737e+00 1.019810238010e+00 1.026505744601e+00 1.033182761925e+00 1.039831547887e+00 1.046453986149e+00 1.053057217320e+00 1.059628111181e+00 1.066180918420e+00 1.072705121365e+00 1.079204106279e+00 1.085683948566e+00 1.092131784843e+00 1.098563413367e+00 1.104964307030e+00 1.111344534967e+00 1.117703090642e+00 1.124031215798e+00 1.130345229744e+00 1.136626336676e+00 1.142891284753e+00 1.149130672019e+00 1.155343520466e+00 1.161541000950e+00 1.167706294593e+00 1.173857170236e+00 1.179980703907e+00 1.186081525653e+00 1.192165634178e+00 1.198218141849e+00 1.204258420612e+00 1.210269408570e+00 1.216259859032e+00 1.222232156366e+00 1.228173611977e+00 1.234104642788e+00 1.240002962335e+00 1.245885826294e+00 1.251747594863e+00 1.257580458294e+00 1.263402412306e+00 1.269190887075e+00 1.274966499834e+00 1.280715642604e+00 1.286440904400e+00 1.292152507266e+00 1.297830284763e+00 1.303496021478e+00 1.309133303828e+00 1.314748454067e+00 1.320347489549e+00 1.325912711343e+00 1.331465931693e+00 1.336988326371e+00 1.342491056640e+00 1.347973542458e+00 1.353421711959e+00 1.358860179643e+00 1.364262052368e+00 1.369646814691e+00 1.375006284166e+00 1.380334062419e+00 1.385648520156e+00 1.390923989473e+00 1.396184149496e+00 1.401414301492e+00 1.406614779373e+00 1.411797431863e+00 1.416940323108e+00 1.422067337027e+00 1.427159190916e+00 1.432222470852e+00 1.437263560359e+00 1.442264596121e+00 1.447249071085e+00 1.452192798482e+00 1.457110481723e+00 1.462001291956e+00 1.466850870685e+00 1.471682059618e+00 1.476468730512e+00 1.481230561065e+00 1.485960020705e+00 1.490647896763e+00 1.495314893042e+00 1.499934091162e+00 1.504530716701e+00 1.509087937187e+00 1.513605772985e+00 1.518099028770e+00 1.522543570845e+00 1.526964423443e+00 1.531341157600e+00 1.535680513168e+00 1.539991258004e+00 1.544251594566e+00 1.548489052707e+00 1.552676710791e+00 1.556831086877e+00 1.560951966175e+00 1.565023039951e+00 1.569069692917e+00 1.573064291606e+00 1.577028267513e+00 1.580953185225e+00 1.584830220306e+00 1.588681024166e+00 1.592478166088e+00 1.596245764787e+00 1.599970396858e+00 1.603650728756e+00 1.607301736459e+00 1.610899106903e+00 1.614469066735e+00 1.617992081877e+00 1.621472663774e+00 1.624922260891e+00 1.628317816588e+00 1.631686719228e+00 1.635006017888e+00 1.638285070174e+00 1.641530516927e+00 1.644722984638e+00 1.647888283948e+00 1.651002371104e+00 1.654078713958e+00 1.657117973617e+00 1.660104625996e+00 1.663064366015e+00 1.665969075263e+00 1.668839018688e+00 1.671666776278e+00 1.674443529167e+00 1.677191140213e+00 1.679882125021e+00 1.682538795223e+00 1.685149022316e+00 1.687709223909e+00 1.690237175688e+00 1.692704202970e+00 1.695137731335e+00 1.697519638597e+00 1.699850367360e+00 1.702144972674e+00 1.704375268804e+00 1.706571029732e+00 1.708708405347e+00 1.710795222503e+00 1.712838691113e+00 1.714815324599e+00 1.716754286029e+00 1.718628497424e+00 1.720449125112e+00 1.722220505625e+00 1.723922345832e+00 1.725580634054e+00 1.727167251770e+00 1.728699695190e+00 1.730175058129e+00 1.731576975184e+00 1.732932103716e+00 1.734207707979e+00 1.735428730752e+00 1.736583356845e+00 1.737663387894e+00 1.738689002374e+00 1.739634101704e+00 1.740519712568e+00 1.741334280319e+00 1.742073323493e+00 1.742755265900e+00 1.743351161261e+00 1.743890933301e+00 1.744353686698e+00 1.744743611657e+00 1.745073515051e+00 1.745319172378e+00 1.745509579261e+00 1.745623824867e+00 1.745669739656e+00 1.745659235496e+00 1.745569042621e+00 1.745430615340e+00 1.745220367308e+00 1.744953220003e+00 1.744635911783e+00 1.744250430993e+00 1.743828141933e+00 1.743346052675e+00 1.742823483984e+00 1.742262977338e+00 1.741653113186e+00 1.741026036246e+00 1.740357042326e+00 1.739671241444e+00 1.738968253157e+00 1.738242682787e+00 1.737524445579e+00 1.736790327665e+00 1.736071308981e+00 1.735362919964e+00 1.734664662362e+00 1.734006377495e+00 1.733366217662e+00 1.732777673007e+00 1.732234115546e+00 1.731741703634e+00 1.731326616889e+00 1.730968118740e+00 1.730704538763e+00 1.730523456508e+00 1.730437672143e+00 1.730468561145e+00 1.730598739790e+00 1.730865947009e+00 1.731256268195e+00 1.731784727172e+00 1.732469992737e+00 1.733295822779e+00 1.734298081001e+00 1.735459489107e+00 1.736798828283e+00 1.738328070399e+00 1.740032368836e+00 1.741945307287e+00 1.744046195354e+00 1.746354995756e+00 1.748876807132e+00 1.751597244588e+00 1.754547212625e+00 1.757701538897e+00 1.761080354962e+00 1.764680465209e+00 1.768490734656e+00 1.772533923143e+00 1.776782521460e+00 1.781254865580e+00 1.785942238570e+00 1.790832806138e+00 1.795943739017e+00 1.801244734410e+00 1.806752809596e+00 1.812451782020e+00 1.818332056450e+00 1.824402482278e+00 1.830632110615e+00 1.837036379453e+00 1.843593165972e+00 1.850293278438e+00 1.857140477773e+00 1.864105126513e+00 1.871197257570e+00 1.878393347246e+00 1.885685093882e+00 1.893072891303e+00 1.900524926102e+00 1.908050950850e+00 1.915627500087e+00 1.923243532697e+00 1.930901027821e+00 1.938566916712e+00 1.946251308884e+00 1.953929658563e+00 1.961593737762e+00 1.969240660031e+00 1.976844628133e+00 1.984411565387e+00 1.991919088788e+00 1.999360633310e+00 2.006732933593e+00 2.014011356794e+00 2.021203307616e+00 2.028287191178e+00 2.035259006597e+00 2.042112636052e+00 2.048830328304e+00 2.055415919778e+00 2.061849756740e+00 2.068129781139e+00 2.074250022346e+00 2.080193244810e+00 2.085963770152e+00 2.091544280409e+00 2.096930983852e+00 2.102117523484e+00 2.107090967077e+00 2.111851856269e+00 2.116384562870e+00 2.120684968195e+00 2.124746871714e+00 2.128556508246e+00 2.132113343800e+00 2.135402722385e+00 2.138421471121e+00 2.141158951880e+00 2.143605391365e+00 2.145756617353e+00 2.147600196717e+00 2.149130264901e+00 2.150338002407e+00 2.151214542320e+00 2.151752108303e+00 2.151941954852e+00 2.151778527626e+00 2.151251336854e+00 2.150357475720e+00 2.149084229025e+00 2.147430316153e+00 2.145388865496e+00 2.142951311338e+00 2.140119002002e+00 2.136882582906e+00 2.133240974732e+00 2.129196077510e+00 2.124737720854e+00 2.119876490847e+00 2.114603877984e+00 2.108927004961e+00 2.102850720678e+00 2.096371828973e+00 2.089506508543e+00 2.082251932493e+00 2.074622322853e+00 2.066627053847e+00 2.058270938025e+00 2.049577099724e+00 2.040548221146e+00 2.031201812845e+00 2.021559730289e+00 2.011628227715e+00 2.001436715423e+00 1.990994549338e+00 1.980324742306e+00 1.969451352346e+00 1.958386266520e+00 1.947160648167e+00 1.935788588012e+00 1.924293991765e+00 1.912701970232e+00 1.901026114781e+00 1.889297206165e+00 1.877527145086e+00 1.865740864127e+00 1.853957693629e+00 1.842190767457e+00 1.830466235426e+00 1.818790167215e+00 1.807183389314e+00 1.795658357646e+00 1.784223980470e+00 1.772896795004e+00 1.761677223572e+00 1.750580629237e+00 1.739608267590e+00 1.728764096913e+00 1.718057008606e+00 1.707478961252e+00 1.697038765385e+00 1.686729891870e+00 1.676550368038e+00 1.666503360183e+00 1.656573893273e+00 1.646766494631e+00 1.637071522030e+00 1.627480038656e+00 1.617993639258e+00 1.608594737178e+00 1.599286177107e+00 1.590055312447e+00 1.580894285505e+00 1.571802784103e+00 1.562765268351e+00 1.553784411679e+00 1.544849166107e+00 1.535956736586e+00 1.527106219644e+00 1.518286771941e+00 1.509506843993e+00 1.500758628633e+00 1.492042934616e+00 1.483366224789e+00 1.474723526325e+00 1.466128386325e+00 1.457580039144e+00 1.449085597476e+00 1.440657661694e+00 1.432298004362e+00 1.424025777058e+00 1.415843336563e+00 1.407766667390e+00 1.399808020666e+00 1.391972812269e+00 1.384279767771e+00 1.376730432442e+00 1.369337587153e+00 1.362105945935e+00 1.355034287116e+00 1.348129594765e+00 1.341380910133e+00 1.334783591418e+00 1.328326670970e+00 1.321988325297e+00 1.315751223950e+00 1.309586121163e+00 1.303461706213e+00 1.297345303291e+00 1.291194984470e+00 1.284969108839e+00 1.278625825269e+00 1.272118064820e+00 1.265400660298e+00 1.258433089611e+00 1.251169295987e+00 1.243578146551e+00 1.235626216885e+00 1.227287825395e+00 1.218553804904e+00 1.209408479239e+00 1.199866079476e+00 1.189937888770e+00 1.179648762974e+00 1.169050027964e+00 1.158179014431e+00 1.147116328672e+00 1.135928827683e+00 1.124701919829e+00 1.113544752051e+00 1.102539395556e+00 1.091813270032e+00 1.081464693444e+00 1.071599862496e+00 1.062342777043e+00 1.053764534291e+00 1.045982624931e+00 1.039058203999e+00 1.033053373492e+00 1.028035726373e+00 1.024003912090e+00 1.021002991570e+00 1.019006833681e+00 1.017994122560e+00 1.017947851951e+00 1.018781585997e+00 1.020464843875e+00 1.022900948386e+00 1.026009059185e+00 1.029716829438e+00 1.033898555971e+00 1.038484527317e+00 1.043353852052e+00 1.048400806364e+00 1.053532740630e+00 1.058614658011e+00 1.063557247012e+00 1.068225742084e+00 1.072509110413e+00 1.076297017920e+00 1.079450850394e+00 1.081876488084e+00 1.083446294760e+00 1.084063171815e+00 1.083638021341e+00 1.082085482549e+00 1.079363062269e+00 1.075429770675e+00 1.070296382405e+00 1.063995211251e+00 1.056606846913e+00 1.048258883269e+00 1.039115494927e+00 1.029412470758e+00 1.019409730266e+00 1.009437831761e+00 9.998551209168e-01 9.910459204430e-01 9.834353317054e-01 9.774085293600e-01 9.733641120922e-01 9.716274114520e-01 9.724519362585e-01 9.760195750387e-01 9.823621488635e-01 9.914295322068e-01 1.003028771623e+00 1.016856933993e+00 1.032531754925e+00 1.049570463597e+00 1.067468342761e+00 1.085673397919e+00 1.103645515621e+00 1.120864934939e+00 1.136842549850e+00 1.151166894944e+00 1.163471962612e+00 1.173497697199e+00 1.181061715531e+00 1.186076291024e+00 1.188570232090e+00 1.188644802105e+00 1.186520357407e+00 1.182490457642e+00 1.176921803227e+00 1.170251573303e+00 1.162928677358e+00 1.155434304191e+00 1.148212073148e+00 1.141664515151e+00 1.136116745237e+00 1.131785768502e+00 1.128793150060e+00 1.127120742424e+00 1.126655754073e+00 1.127186664985e+00 1.128426797416e+00 1.130066889695e+00 1.131765419072e+00 1.133222992974e+00 1.134170124700e+00 1.134392019940e+00 1.133751067532e+00 1.132149967786e+00 1.129567217901e+00 1.126000488562e+00 1.121479630629e+00 1.116044645088e+00 1.109717747516e+00 1.102534861948e+00 1.094502707989e+00 1.085651771107e+00 1.076034057296e+00 1.065733433711e+00 1.054923190769e+00 1.043989038201e+00 1.029778975737e+00 1.016175260719e+00 1.006872923464e+00 1.002911435577e+00 1.002039712463e+00 1.000447843571e+00 9.955708633333e-01 9.879774048335e-01 9.811088897388e-01 9.790386256891e-01 9.836288423869e-01 9.931530477027e-01 1.003514103290e+00 1.011080653225e+00 1.015031779572e+00 1.017749816414e+00 1.023080814182e+00 1.033509125215e+00 1.048213128332e+00 1.063484757144e+00 1.075133718664e+00 1.081070299703e+00 1.082464983945e+00 1.082826875109e+00 1.085583694997e+00 1.091721652560e+00 1.099128562287e+00 1.103392392253e+00 1.079882006823e+00 9.887509550455e-01 9.020056015011e-01 9.179024923243e-01 1.023069275596e+00 1.112323841824e+00 1.112337345566e+00 1.025993516051e+00 9.301410775294e-01 9.244753362927e-01 1.012069406333e+00 1.094663502677e+00 1.091976155986e+00 9.950585327132e-01 8.689319147987e-01 8.194995640715e-01 8.789991588802e-01 9.591462832606e-01 9.748497366235e-01 9.154138706006e-01 8.441057333999e-01 8.476631511162e-01 9.277314226041e-01 9.954116122611e-01 9.752572621974e-01 8.553958152470e-01 6.981675629893e-01 6.295246729132e-01 7.050482884404e-01 8.138068043359e-01 8.535087144061e-01 8.085111795076e-01 7.400170889710e-01 7.410046898670e-01 8.218915026478e-01 8.925929308144e-01 8.728618087758e-01 7.461865105060e-01 5.798909423332e-01 5.420221608114e-01 6.971399563566e-01 8.800859037009e-01 9.697727358592e-01 9.323203328440e-01 8.015613286252e-01 6.781076567921e-01 6.821801830559e-01 7.959326139994e-01 8.979898300765e-01 9.163943462338e-01 8.515828546675e-01 7.663559643617e-01 7.546807441432e-01 8.435733711367e-01 9.586576580515e-01 1.020384383421e+00 9.943565145452e-01 8.942256865513e-01 7.815591642939e-01 7.502627937939e-01 8.396966373893e-01 9.804276753708e-01 1.084336488650e+00 1.100796029980e+00 1.020529282364e+00 8.782059561223e-01 7.598126949256e-01 7.674805972811e-01 8.927702972973e-01 1.027900588781e+00 1.090761329186e+00 1.055393516864e+00 9.471127365348e-01 8.351562718032e-01 7.984338269802e-01 8.466086724594e-01 9.131786748662e-01 9.424913700796e-01 9.299022320560e-01 9.089248395751e-01 9.113923971975e-01 9.287139964587e-01 9.223296179231e-01 8.697244308234e-01 7.983065162464e-01 7.823117254405e-01 8.650087126370e-01 9.894695555297e-01 1.066505400903e+00 1.044780098017e+00 9.296903415908e-01 7.914837571972e-01 7.495079360781e-01 8.476256678031e-01 9.870065294833e-01 1.068501022037e+00 1.058287665509e+00 9.801058182928e-01 8.959703463946e-01 8.645444532138e-01 8.870253447461e-01 9.173611116922e-01 9.240427383687e-01 9.163219167671e-01 9.242788730008e-01 9.577003917240e-01 9.895110008536e-01 9.838201190687e-01 9.303797616055e-01 8.589305223883e-01 8.260136541124e-01 8.633325786475e-01 9.392056821540e-01 9.984848617094e-01 1.010969238766e+00 9.811814607338e-01 9.361232758169e-01 9.032311666349e-01 8.922154148839e-01 8.982241734471e-01 9.186679115603e-01 9.563251738560e-01 1.004691558094e+00 1.039886481792e+00 1.033785127637e+00 9.768034675403e-01 8.957020851283e-01 8.523370014706e-01 8.939834847785e-01 9.901222108152e-01 1.064706337811e+00 1.062272365511e+00 9.733067387186e-01 8.409018222428e-01 7.558827008001e-01 7.891250888061e-01 8.933777211687e-01 9.690287212767e-01 9.666436511701e-01 9.300929397240e-01
 1.730319101919e+00 1.728748588205e+00 1.727586977391e+00 1.727666064182e+00 1.728499062747e+00 1.728895331235e+00 1.728151760753e+00 1.726683589407e+00 1.725634858905e+00 1.725783731780e+00 1.726688036202e+00 1.727063967450e+00 1.726149366296e+00 1.724563134764e+00 1.723629551514e+00 1.723941775797e+00 1.724792171923e+00 1.724961757841e+00 1.723953304156e+00 1.722460658401e+00 1.721676371665e+00 1.722078705528e+00 1.722902382385e+00 1.722935471003e+00 1.721804521868e+00 1.720346298351e+00 1.719696587753e+00 1.720142446440e+00 1.720882928683e+00 1.720838465752e+00 1.719694635962e+00 1.718246465355e+00 1.717648062220e+00 1.718208778402e+00 1.719013678717e+00 1.718866998622e+00 1.717570454498e+00 1.716127518960e+00 1.715693957313e+00 1.716376682734e+00 1.717137056998e+00 1.716857126615e+00 1.715504156266e+00 1.714172173796e+00 1.713921707399e+00 1.714650889554e+00 1.715234324897e+00 1.714742514491e+00 1.713377012746e+00 1.712204704538e+00 1.712056376367e+00 1.712715367965e+00 1.713148357031e+00 1.712544331604e+00 1.711136260750e+00 1.709976495014e+00 1.709864608678e+00 1.710527089524e+00 1.710895146594e+00 1.710173176267e+00 1.708645080425e+00 1.707437022802e+00 1.707405927819e+00 1.708209891188e+00 1.708589712184e+00 1.707676311941e+00 1.705944778206e+00 1.704756619949e+00 1.704939471992e+00 1.705895877687e+00 1.706192031754e+00 1.705049286609e+00 1.703204655083e+00 1.702174537966e+00 1.702627188658e+00 1.703642909606e+00 1.703710899448e+00 1.702337975546e+00 1.700550590368e+00 1.699801685607e+00 1.700444950429e+00 1.701365752877e+00 1.701171587620e+00 1.699677525777e+00 1.698068312602e+00 1.697606050164e+00 1.698311667300e+00 1.699007623242e+00 1.698579463501e+00 1.697104410582e+00 1.695738396467e+00 1.695475611387e+00 1.696125402202e+00 1.696567817144e+00 1.695963157647e+00 1.694579599021e+00 1.693446083755e+00 1.693280621955e+00 1.693789599143e+00 1.694010706176e+00 1.693322454359e+00 1.692052543976e+00 1.691085311191e+00 1.690934354272e+00 1.691271047296e+00 1.691309200768e+00 1.690600142884e+00 1.689451410938e+00 1.688582832583e+00 1.688386236190e+00 1.688557027090e+00 1.688450509357e+00 1.687741048661e+00 1.686700084739e+00 1.685892820603e+00 1.685617847184e+00 1.685629770213e+00 1.685417766271e+00 1.684725282388e+00 1.683778922269e+00 1.683014234001e+00 1.682646368335e+00 1.682500007352e+00 1.682204207412e+00 1.681558812078e+00 1.680714747082e+00 1.679983143209e+00 1.679521573083e+00 1.679220199176e+00 1.678851569308e+00 1.678278075496e+00 1.677554821197e+00 1.676857438428e+00 1.676304113631e+00 1.675871404321e+00 1.675453865082e+00 1.674957506678e+00 1.674354452589e+00 1.673691003946e+00 1.673064844521e+00 1.672539280782e+00 1.672095449587e+00 1.671654622694e+00 1.671132130578e+00 1.670502276351e+00 1.669843478009e+00 1.669263712804e+00 1.668789820353e+00 1.668349247193e+00 1.667849272807e+00 1.667251122945e+00 1.666604504962e+00 1.665997356954e+00 1.665462687991e+00 1.664959755699e+00 1.664434099230e+00 1.663862427546e+00 1.663249126678e+00 1.662622488074e+00 1.662011617567e+00 1.661430338275e+00 1.660868683944e+00 1.660303081483e+00 1.659706152166e+00 1.659066003076e+00 1.658413518454e+00 1.657787940098e+00 1.657191154935e+00 1.656602243375e+00 1.655994151156e+00 1.655358490895e+00 1.654710457225e+00 1.654072752771e+00 1.653445371618e+00 1.652816708313e+00 1.652185672931e+00 1.651554879040e+00 1.650915643620e+00 1.650268194983e+00 1.649613442862e+00 1.648953445107e+00 1.648297884823e+00 1.647646591345e+00 1.646988151987e+00 1.646318850365e+00 1.645645400378e+00 1.644967558740e+00 1.644285030860e+00 1.643599331786e+00 1.642909686279e+00 1.642217520427e+00 1.641525086295e+00 1.640828212636e+00 1.640122837164e+00 1.639412964244e+00 1.638699546617e+00 1.637983254762e+00 1.637265815949e+00 1.636546740042e+00 1.635819727878e+00 1.635085209957e+00 1.634348605525e+00 1.633609036292e+00 1.632869248197e+00 1.632123704467e+00 1.631369968910e+00 1.630612413226e+00 1.629857692471e+00 1.629101745436e+00 1.628335659081e+00 1.627562242279e+00 1.626788956841e+00 1.626017445954e+00 1.625243595973e+00 1.624457745091e+00 1.623661959425e+00 1.622868070637e+00 1.622077801405e+00 1.621279387082e+00 1.620468288515e+00 1.619647719049e+00 1.618828843196e+00 1.618010031869e+00 1.617184773085e+00 1.616347453443e+00 1.615504117427e+00 1.614660131574e+00 1.613814118642e+00 1.612962881861e+00 1.612104125172e+00 1.611241589484e+00 1.610376633034e+00 1.609508727282e+00 1.608632827338e+00 1.607751629851e+00 1.606868564083e+00 1.605982587558e+00 1.605089255375e+00 1.604187616815e+00 1.603283015975e+00 1.602375386458e+00 1.601463401271e+00 1.600543527911e+00 1.599615954072e+00 1.598684541202e+00 1.597750433644e+00 1.596809985306e+00 1.595862809319e+00 1.594909511769e+00 1.593951613775e+00 1.592990020180e+00 1.592023924085e+00 1.591049572571e+00 1.590070196339e+00 1.589087926567e+00 1.588099802085e+00 1.587105549377e+00 1.586105595160e+00 1.585099842328e+00 1.584088195664e+00 1.583073246185e+00 1.582050448920e+00 1.581022827165e+00 1.579990570602e+00 1.578949826159e+00 1.577903482576e+00 1.576853535764e+00 1.575796976920e+00 1.574735458888e+00 1.573666905000e+00 1.572591249221e+00 1.571510628647e+00 1.570425298345e+00 1.569333453081e+00 1.568234970468e+00 1.567131232919e+00 1.566020278004e+00 1.564904339930e+00 1.563782873794e+00 1.562653974090e+00 1.561518647164e+00 1.560377344357e+00 1.559230170899e+00 1.558076859931e+00 1.556917356811e+00 1.555750597008e+00 1.554577170602e+00 1.553397488668e+00 1.552211302962e+00 1.551019615035e+00 1.549821200116e+00 1.548615031321e+00 1.547402640181e+00 1.546183645273e+00 1.544956776229e+00 1.543725887912e+00 1.542486738686e+00 1.541240684329e+00 1.539987571057e+00 1.538727943017e+00 1.537461044340e+00 1.536187667821e+00 1.534907794796e+00 1.533619344498e+00 1.532324629966e+00 1.531023143747e+00 1.529713456143e+00 1.528398479403e+00 1.527075079718e+00 1.525744478068e+00 1.524407862605e+00 1.523062125496e+00 1.521709324965e+00 1.520349942120e+00 1.518982967244e+00 1.517607947693e+00 1.516226024211e+00 1.514835869155e+00 1.513438465604e+00 1.512033219939e+00 1.510619506829e+00 1.509199493606e+00 1.507771709468e+00 1.506337350128e+00 1.504894843442e+00 1.503443106485e+00 1.501983053442e+00 1.500516468370e+00 1.499042894084e+00 1.497561418250e+00 1.496071780926e+00 1.494574622226e+00 1.493066901188e+00 1.491552423031e+00 1.490029782770e+00 1.488498942757e+00 1.486962201064e+00 1.485415538851e+00 1.483860132116e+00 1.482296466279e+00 1.480724252161e+00 1.479143024512e+00 1.477553089416e+00 1.475954881653e+00 1.474349857220e+00 1.472735128985e+00 1.471111050604e+00 1.469478102413e+00 1.467837156550e+00 1.466186176718e+00 1.464528265592e+00 1.462861372336e+00 1.461185195881e+00 1.459500139905e+00 1.457805356480e+00 1.456101547911e+00 1.454389888597e+00 1.452669088625e+00 1.450939887937e+00 1.449200946639e+00 1.447451719265e+00 1.445694380341e+00 1.443927628417e+00 1.442151341171e+00 1.440366216912e+00 1.438570908790e+00 1.436766462249e+00 1.434952711355e+00 1.433129467093e+00 1.431296538230e+00 1.429453473435e+00 1.427600842913e+00 1.425737845676e+00 1.423866668042e+00 1.421984611561e+00 1.420093576220e+00 1.418190850219e+00 1.416278644690e+00 1.414357569181e+00 1.412425718537e+00 1.410483683093e+00 1.408531503319e+00 1.406568857616e+00 1.404595971239e+00 1.402613083052e+00 1.400619755601e+00 1.398616664998e+00 1.396602249077e+00 1.394576464362e+00 1.392541320305e+00 1.390495480933e+00 1.388439416858e+00 1.386372319946e+00 1.384293291723e+00 1.382203148668e+00 1.380103290092e+00 1.377991704660e+00 1.375870476427e+00 1.373737039725e+00 1.371591510076e+00 1.369435485780e+00 1.367267882014e+00 1.365090102982e+00 1.362900823266e+00 1.360699399756e+00 1.358486135399e+00 1.356261170132e+00 1.354024266248e+00 1.351776291449e+00 1.349517187058e+00 1.347246538269e+00 1.344962425849e+00 1.342667042654e+00 1.340359302100e+00 1.338040363206e+00 1.335709110038e+00 1.333365462384e+00 1.331009278242e+00 1.328641162414e+00 1.326261373774e+00 1.323867358083e+00 1.321461461902e+00 1.319043505590e+00 1.316612599393e+00 1.314170071883e+00 1.311712616627e+00 1.309242525263e+00 1.306760620779e+00 1.304265601549e+00 1.301758779680e+00 1.299237841108e+00 1.296702863867e+00 1.294154287838e+00 1.291593400050e+00 1.289018667211e+00 1.286431870645e+00 1.283830139544e+00 1.281215106763e+00 1.278586035058e+00 1.275943151179e+00 1.273288180545e+00 1.270618389949e+00 1.267934232074e+00 1.265235483274e+00 1.262522739603e+00 1.259796821800e+00 1.257055904258e+00 1.254301648744e+00 1.251532191516e+00 1.248747808670e+00 1.245949469822e+00 1.243136187874e+00 1.240308287088e+00 1.237466099382e+00 1.234608044484e+00 1.231735437210e+00 1.228846722279e+00 1.225944053531e+00 1.223026791505e+00 1.220093425307e+00 1.217144404425e+00 1.214178949672e+00 1.211199413529e+00 1.208204390565e+00 1.205194173173e+00 1.202166846352e+00 1.199121797055e+00 1.196063163597e+00 1.192988343941e+00 1.189897555298e+00 1.186790102497e+00 1.183664993967e+00 1.180525024427e+00 1.177368439227e+00 1.174194311847e+00 1.171005579123e+00 1.167797781131e+00 1.164573599919e+00 1.161333121363e+00 1.158074601342e+00 1.154801041885e+00 1.151508882546e+00 1.148198871246e+00 1.144871972416e+00 1.141526466794e+00 1.138165713719e+00 1.134785903250e+00 1.131386998319e+00 1.127972200152e+00 1.124536920731e+00 1.121085929763e+00 1.117615633864e+00 1.114125764511e+00 1.110619507847e+00 1.107092247966e+00 1.103547993395e+00 1.099985441945e+00 1.096402019683e+00 1.092801413649e+00 1.089179408528e+00 1.085539947941e+00 1.081881473409e+00 1.078200125164e+00 1.074503044031e+00 1.070784098394e+00 1.067045422381e+00 1.063288900568e+00 1.059508192144e+00 1.055712557493e+00 1.051893682709e+00 1.048054188540e+00 1.044197016818e+00 1.040314866908e+00 1.036416357885e+00 1.032495200756e+00 1.028552295242e+00 1.024590374256e+00 1.020604105674e+00 1.016600282883e+00 1.012573483480e+00 1.008524227014e+00 1.004456818037e+00 1.000363150539e+00 9.962511640416e-01 9.921158141276e-01 9.879568584639e-01 9.837800237950e-01 9.795755608538e-01 9.753527722855e-01 9.711064523218e-01 9.668361444326e-01 9.625473821937e-01 9.582296822395e-01 9.538935782270e-01 9.495328716516e-01 9.451488639200e-01 9.407446730106e-01 9.363119668031e-01 9.318603083923e-01 9.273838326649e-01 9.228811529088e-01 9.183605169662e-01 9.138090069717e-01 9.092400488560e-01 9.046438293600e-01 9.000231890312e-01 8.953824425825e-01 8.907104551704e-01 8.860204874468e-01 8.813026726227e-01 8.765598119546e-01 8.717968651694e-01 8.670025755871e-01 8.621892981691e-01 8.573483950580e-01 8.524821969400e-01 8.475947907470e-01 8.426758549155e-01 8.377375029757e-01 8.327704369034e-01 8.277786976168e-01 8.227648146433e-01 8.177189638920e-01 8.126540405826e-01 8.075587450987e-01 8.024398998459e-01 7.972977681749e-01 7.921235791891e-01 7.869308930690e-01 7.817066860170e-01 7.764590544870e-01 7.711870694954e-01 7.658838604673e-01 7.605618051398e-01 7.552072528739e-01 7.498305664176e-01 7.444277022036e-01 7.389949501109e-01 7.335431096460e-01 7.280575452628e-01 7.225509587007e-01 7.170171137116e-01 7.114540786711e-01 7.058715995730e-01 7.002549182667e-01 6.946188959123e-01 6.889546491163e-01 6.832622021615e-01 6.775487079849e-01 6.718034848679e-01 6.660386224611e-01 6.602436571931e-01 6.544234916399e-01 6.485817600754e-01 6.427080916350e-01 6.368160809409e-01 6.308928360153e-01 6.249476574591e-01 6.189794844284e-01 6.129793600285e-01 6.069636847611e-01 6.009164251336e-01 5.948497396282e-01 5.887578371422e-01 5.826373584033e-01 5.765023761801e-01 5.703348381347e-01 5.641510079488e-01 5.579420320776e-01 5.517075798257e-01 5.454588336809e-01 5.391790064561e-01 5.328850065236e-01 5.265668375008e-01 5.202270516068e-01 5.138722931860e-01 5.074901748329e-01 5.010962306668e-01 4.946783093386e-01 4.882450671882e-01 4.817968212596e-01 4.753250987701e-01 4.688459570787e-01 4.623433396974e-01 4.558313132614e-01 4.493059074564e-01 4.427625921250e-01 4.362154022704e-01 4.296490513978e-01 4.230800737944e-01 4.164993155861e-01 4.099098155362e-01 4.033204214056e-01 3.967176666151e-01 3.901205002787e-01 3.835166166909e-01 3.769144144482e-01 3.703174424529e-01 3.637174409981e-01 3.571328218628e-01 3.505504912996e-01 3.439823145445e-01 3.374296116780e-01 3.308875588250e-01 3.243752001494e-01 3.178771210781e-01 3.114107420415e-01 3.049755830354e-01 2.985720135132e-01 2.922150947811e-01 2.858945908656e-01 2.796321224704e-01 2.734213668730e-01 2.672739064694e-01 2.612006778910e-01 2.551969992281e-01 2.492875295417e-01 2.434655561079e-01 2.377508999005e-01 2.321518839920e-01 2.266734652626e-01 2.213403753308e-01 2.161519230749e-01 2.111325355075e-01 2.062923125215e-01 2.016463028758e-01 1.972181327223e-01 1.930151361472e-01 1.890660641818e-01 1.853826118093e-01 1.819863967523e-01 1.789010910923e-01 1.761377205048e-01 1.737223319497e-01 1.716687071443e-01 1.699934327980e-01 1.687130329016e-01 1.678354404717e-01 1.673739077847e-01 1.673334507600e-01 1.677150435835e-01 1.685222305663e-01 1.697487403128e-01 1.713877823146e-01 1.734333238048e-01 1.758676893445e-01 1.786838308351e-01 1.818614790781e-01 1.853834986798e-01 1.892385920180e-01 1.933987038575e-01 1.978564151484e-01 2.025866811722e-01 2.075741025576e-01 2.128046743278e-01 2.182541048187e-01 2.239182048259e-01 2.297720250516e-01 2.358089891830e-01 2.420152717633e-01 2.483727634629e-01 2.548817138664e-01 2.615188547233e-01 2.682854494525e-01 2.751675124543e-01 2.821530218023e-01 2.892457573923e-01 2.964239837782e-01 3.036939822581e-01 3.110427458975e-01 3.184637316835e-01 3.259600325737e-01 3.335129600477e-01 3.411329471623e-01 3.488042894266e-01 3.565277649612e-01 3.643030414873e-01 3.721147787268e-01 3.799769846000e-01 3.878706855178e-01 3.958023687826e-01 4.037678187760e-01 4.117585266190e-01 4.197843989104e-01 4.278273536933e-01 4.358994447033e-01 4.439894300141e-01 4.520978104943e-01 4.602280729213e-01 4.683666535025e-01 4.765256045081e-01 4.846922555238e-01 4.928710479167e-01 5.010599256261e-01 5.092520381623e-01 5.174571843417e-01 5.256611867009e-01 5.338721227896e-01 5.420844410808e-01 5.502957791706e-01 5.585118390218e-01 5.667213396689e-01 5.749323811060e-01 5.831391108129e-01 5.913406886531e-01 5.995411909252e-01 6.077292059241e-01 6.159161000630e-01 6.240917476282e-01 6.322587476646e-01 6.404182593036e-01 6.485624915633e-01 6.567018184853e-01 6.648234123208e-01 6.729361996057e-01 6.810346088868e-01 6.891165969624e-01 6.971882830804e-01 7.052392636121e-01 7.132779578898e-01 7.212974623108e-01 7.292997560355e-01 7.372861606462e-01 7.452496111465e-01 7.531995615467e-01 7.611246152230e-01 7.690325581330e-01 7.769191942025e-01 7.847830022574e-01 7.926285646872e-01 8.004476855935e-01 8.082476117210e-01 8.160219875740e-01 8.237735663835e-01 8.315030975813e-01 8.392042214230e-01 8.468860098373e-01 8.545385856525e-01 8.621676392931e-01 8.697715945350e-01 8.773469968754e-01 8.849009315702e-01 8.924232662393e-01 8.999226313856e-01 9.073938323267e-01 9.148356337479e-01 9.222540202971e-01 9.296394072972e-01 9.370042145537e-01 9.443357780176e-01 9.516406934025e-01 9.589201817016e-01 9.661658508274e-01 9.733905922794e-01 9.805799562970e-01 9.877448481791e-01 9.948808238003e-01 1.001984865633e+00 1.009065960551e+00 1.016111490870e+00 1.023134810684e+00 1.030125810466e+00 1.037087417464e+00 1.044025848788e+00 1.050928411059e+00 1.057809171898e+00 1.064656157833e+00 1.071476438376e+00 1.078271909427e+00 1.085031401744e+00 1.091770924914e+00 1.098474648167e+00 1.105154990480e+00 1.111808456818e+00 1.118427683248e+00 1.125028598433e+00 1.131591542286e+00 1.138135172302e+00 1.144648018237e+00 1.151130977578e+00 1.157592790527e+00 1.164018080580e+00 1.170425442317e+00 1.176801139059e+00 1.183148935976e+00 1.189475787185e+00 1.195766819871e+00 1.202040922338e+00 1.208281403576e+00 1.214497196073e+00 1.220690065014e+00 1.226848334712e+00 1.232991063630e+00 1.239097395629e+00 1.245183970283e+00 1.251244512071e+00 1.257272472669e+00 1.263285690566e+00 1.269260257617e+00 1.275218507245e+00 1.281146309893e+00 1.287046214741e+00 1.292928378420e+00 1.298772646760e+00 1.304601868524e+00 1.310397433398e+00 1.316168822597e+00 1.321919053375e+00 1.327632722930e+00 1.333330642614e+00 1.338993850780e+00 1.344635161816e+00 1.350251876518e+00 1.355832256912e+00 1.361398304688e+00 1.366925519910e+00 1.372433666856e+00 1.377912042837e+00 1.383356866361e+00 1.388785503812e+00 1.394173172666e+00 1.399543190787e+00 1.404879154773e+00 1.410184778474e+00 1.415470247205e+00 1.420713468084e+00 1.425939336443e+00 1.431127565017e+00 1.436286397289e+00 1.441420609248e+00 1.446513530528e+00 1.451588460226e+00 1.456621267606e+00 1.461627534258e+00 1.466604217810e+00 1.471540097811e+00 1.476456126838e+00 1.481326802384e+00 1.486172978678e+00 1.490983973236e+00 1.495755237599e+00 1.500504204287e+00 1.505204633907e+00 1.509883433288e+00 1.514521455146e+00 1.519121359416e+00 1.523696564901e+00 1.528222663007e+00 1.532726708775e+00 1.537185299342e+00 1.541609228335e+00 1.546003309479e+00 1.550349526430e+00 1.554672802654e+00 1.558947593874e+00 1.563190652637e+00 1.567401105822e+00 1.571563593664e+00 1.575703009379e+00 1.579792101779e+00 1.583852815147e+00 1.587875608087e+00 1.591853870463e+00 1.595807654353e+00 1.599709861092e+00 1.603585982360e+00 1.607421169078e+00 1.611216130477e+00 1.614984175944e+00 1.618701288665e+00 1.622395778132e+00 1.626045370485e+00 1.629658827776e+00 1.633242989768e+00 1.636778334042e+00 1.640291856460e+00 1.643759157028e+00 1.647193338194e+00 1.650596422189e+00 1.653953615860e+00 1.657289279611e+00 1.660577800142e+00 1.663836923768e+00 1.667063490505e+00 1.670245251763e+00 1.673405760614e+00 1.676517953378e+00 1.679604220512e+00 1.682654183255e+00 1.685662465825e+00 1.688647972829e+00 1.691585234197e+00 1.694498389669e+00 1.697370833994e+00 1.700205624863e+00 1.703014793656e+00 1.705773520003e+00 1.708509197794e+00 1.711201085759e+00 1.713854331405e+00 1.716479869072e+00 1.719052679495e+00 1.721601625920e+00 1.724102502802e+00 1.726565662383e+00 1.728994106870e+00 1.731369073645e+00 1.733717957875e+00 1.736011083183e+00 1.738266509986e+00 1.740480764154e+00 1.742639086451e+00 1.744766013081e+00 1.746831302943e+00 1.748856925930e+00 1.750833811639e+00 1.752752332700e+00 1.754633521495e+00 1.756446847239e+00 1.758218057197e+00 1.759932138424e+00 1.761584129370e+00 1.763191900258e+00 1.764727383771e+00 1.766216778904e+00 1.767640642659e+00 1.769001614866e+00 1.770312134507e+00 1.771544782620e+00 1.772730085140e+00 1.773843190340e+00 1.774892151093e+00 1.775884880440e+00 1.776799157792e+00 1.777663288817e+00 1.778452162835e+00 1.779177650704e+00 1.779847272491e+00 1.780437936186e+00 1.780981871116e+00 1.781449587718e+00 1.781861259029e+00 1.782217230117e+00 1.782501485692e+00 1.782743903082e+00 1.782917340243e+00 1.783045891023e+00 1.783124225281e+00 1.783144574796e+00 1.783135180096e+00 1.783069482223e+00 1.782975667616e+00 1.782846261898e+00 1.782678680565e+00 1.782499508908e+00 1.782283028254e+00 1.782064118472e+00 1.781829246292e+00 1.781584525601e+00 1.781353133049e+00 1.781112559440e+00 1.780898619512e+00 1.780698092493e+00 1.780521249394e+00 1.780389952219e+00 1.780282497561e+00 1.780238645729e+00 1.780241069636e+00 1.780306942603e+00 1.780452105298e+00 1.780660628655e+00 1.780971691024e+00 1.781365817192e+00 1.781863355400e+00 1.782478192828e+00 1.783196075085e+00 1.784054586746e+00 1.785030854327e+00 1.786151343667e+00 1.787422470617e+00 1.788832439267e+00 1.790415946477e+00 1.792150081715e+00 1.794060803946e+00 1.796147451629e+00 1.798402853461e+00 1.800855909816e+00 1.803482380817e+00 1.806307103702e+00 1.809324010879e+00 1.812526282131e+00 1.815937996549e+00 1.819531346689e+00 1.823331103406e+00 1.827324394217e+00 1.831506530672e+00 1.835893440726e+00 1.840456761427e+00 1.845217659270e+00 1.850158837498e+00 1.855275218706e+00 1.860576683743e+00 1.866032700215e+00 1.871663556317e+00 1.877444852021e+00 1.883373240757e+00 1.889450901783e+00 1.895650892399e+00 1.901986567126e+00 1.908430601146e+00 1.914982035923e+00 1.921638572880e+00 1.928370307580e+00 1.935190381738e+00 1.942071008235e+00 1.949008631020e+00 1.955999037963e+00 1.963015254237e+00 1.970065827426e+00 1.977125198108e+00 1.984189077497e+00 1.991251716391e+00 1.998288146106e+00 2.005307326659e+00 2.012281323586e+00 2.019209911302e+00 2.026084975580e+00 2.032884990328e+00 2.039616619240e+00 2.046255189008e+00 2.052802443825e+00 2.059246926984e+00 2.065572819189e+00 2.071784576537e+00 2.077860668050e+00 2.083801002896e+00 2.089596971326e+00 2.095233307393e+00 2.100713889841e+00 2.106019045085e+00 2.111149501462e+00 2.116094451252e+00 2.120842608328e+00 2.125395646960e+00 2.129734066784e+00 2.133858937853e+00 2.137759029701e+00 2.141422839031e+00 2.144850361441e+00 2.148024428505e+00 2.150944257008e+00 2.153596410092e+00 2.155972133044e+00 2.158067657850e+00 2.159867646957e+00 2.161368086577e+00 2.162556846818e+00 2.163426197491e+00 2.163968519390e+00 2.164170279403e+00 2.164028864389e+00 2.163530062605e+00 2.162669028971e+00 2.161435016787e+00 2.159820782657e+00 2.157820481095e+00 2.155422658988e+00 2.152626543281e+00 2.149421256351e+00 2.145802536996e+00 2.141770355568e+00 2.137312277759e+00 2.132435091833e+00 2.127129346329e+00 2.121398460697e+00 2.115245435470e+00 2.108662625363e+00 2.101664665908e+00 2.094247245267e+00 2.086419111413e+00 2.078190500069e+00 2.069560626789e+00 2.060551878913e+00 2.051166121802e+00 2.041417043266e+00 2.031325926589e+00 2.020897416239e+00 2.010159833595e+00 1.999123898365e+00 1.987808580407e+00 1.976241349271e+00 1.964433350481e+00 1.952416533354e+00 1.940207144035e+00 1.927830465922e+00 1.915313789134e+00 1.902673571000e+00 1.889943394723e+00 1.877139650317e+00 1.864290631630e+00 1.851420000139e+00 1.838545576558e+00 1.825698534403e+00 1.812889971077e+00 1.800146609460e+00 1.787486042910e+00 1.774921442787e+00 1.762477246486e+00 1.750158098841e+00 1.737983938432e+00 1.725962627685e+00 1.714101890925e+00 1.702415347631e+00 1.690899351247e+00 1.679566596713e+00 1.668413342368e+00 1.657439265401e+00 1.646651790306e+00 1.636035709581e+00 1.625596092418e+00 1.615325434553e+00 1.605211379102e+00 1.595258194427e+00 1.585443376153e+00 1.575768176657e+00 1.566218293310e+00 1.556780615853e+00 1.547451838859e+00 1.538212040306e+00 1.529057069546e+00 1.519973531325e+00 1.510949059761e+00 1.501979742716e+00 1.493046937099e+00 1.484151746103e+00 1.475281132245e+00 1.466427580005e+00 1.457592204194e+00 1.448761802762e+00 1.439945180357e+00 1.431134239077e+00 1.422330257456e+00 1.413542351879e+00 1.404765941695e+00 1.396017376113e+00 1.387298193156e+00 1.378619204147e+00 1.369995894381e+00 1.361432884841e+00 1.352950634669e+00 1.344557659291e+00 1.336269724279e+00 1.328099922014e+00 1.320056574352e+00 1.312155674343e+00 1.304399707384e+00 1.296796604201e+00 1.289349294274e+00 1.282052942023e+00 1.274904541774e+00 1.267892699177e+00 1.261002082030e+00 1.254215516439e+00 1.247506742907e+00 1.240848970771e+00 1.234212516912e+00 1.227562584154e+00 1.220861745674e+00 1.214079047124e+00 1.207170755773e+00 1.200109304495e+00 1.192863445022e+00 1.185398536463e+00 1.177708087100e+00 1.169763468310e+00 1.161569826982e+00 1.153130820184e+00 1.144451476726e+00 1.135572660763e+00 1.126513901476e+00 1.117335014626e+00 1.108091225542e+00 1.098840270489e+00 1.089679554278e+00 1.080667916999e+00 1.071913237851e+00 1.063501248994e+00 1.055514015738e+00 1.048064897329e+00 1.041208465707e+00 1.035047144823e+00 1.029637997569e+00 1.025024552171e+00 1.021275940807e+00 1.018382968006e+00 1.016385515758e+00 1.015264454796e+00 1.014992043145e+00 1.015562360001e+00 1.016892739793e+00 1.018959341680e+00 1.021682868134e+00 1.024986136673e+00 1.028818382595e+00 1.033069385294e+00 1.037684990582e+00 1.042569171325e+00 1.047632424993e+00 1.052808568477e+00 1.057984149946e+00 1.063090576451e+00 1.068020325143e+00 1.072676649694e+00 1.076971201335e+00 1.080781112372e+00 1.084020473523e+00 1.086571018528e+00 1.088333839527e+00 1.089217108144e+00 1.089122869177e+00 1.087990127093e+00 1.085754627678e+00 1.082392393728e+00 1.077900605015e+00 1.072313594395e+00 1.065711930202e+00 1.058204451967e+00 1.049974838814e+00 1.041225759739e+00 1.032234249550e+00 1.023313735709e+00 1.014805218910e+00 1.007111989673e+00 1.000607454822e+00 9.956983565481e-01 9.927483250529e-01 9.920599405880e-01 9.938931485747e-01 9.983727227923e-01 1.005545216247e+00 1.015326275696e+00 1.027504872243e+00 1.041783780692e+00 1.057744982357e+00 1.074924480957e+00 1.092792648392e+00 1.110804422622e+00 1.128418958829e+00 1.145105388539e+00 1.160397684628e+00 1.173864988772e+00 1.185170927800e+00 1.194056571167e+00 1.200350336151e+00 1.204004453833e+00 1.205045270241e+00 1.203627470170e+00 1.199992457342e+00 1.194468891721e+00 1.187474780229e+00 1.179464377257e+00 1.170943712420e+00 1.162406346974e+00 1.154322639021e+00 1.147102749513e+00 1.141052519417e+00 1.136383829891e+00 1.133155540565e+00 1.131311108548e+00 1.130670979346e+00 1.130946905716e+00 1.131803946580e+00 1.132848183343e+00 1.133712171399e+00 1.134052438788e+00 1.133580538414e+00 1.132099131046e+00 1.129473360459e+00 1.125670483343e+00 1.120708198444e+00 1.114663794487e+00 1.107654979268e+00 1.099795547674e+00 1.091222944809e+00 1.082041578544e+00 1.072363133151e+00 1.062297949995e+00 1.051958324009e+00 1.041510517284e+00 1.031127162293e+00 1.017695379555e+00 1.005049642325e+00 9.968155205018e-01 9.939459801021e-01 9.941164089125e-01 9.934737262034e-01 9.894320557888e-01 9.825315561682e-01 9.761567457059e-01 9.743007977706e-01 9.787492336118e-01 9.877401051127e-01 9.971868542781e-01 1.003494020835e+00 1.005889931095e+00 1.006817718255e+00 1.010209930265e+00 1.018668707614e+00 1.031492402908e+00 1.045080794860e+00 1.055330705281e+00 1.060232525160e+00 1.061008066844e+00 1.061152193956e+00 1.063948145676e+00 1.070080844077e+00 1.077000842352e+00 1.079731548446e+00 1.055717500343e+00 9.592724359030e-01 8.834412472882e-01 9.171805566031e-01 1.027434603880e+00 1.107654319552e+00 1.094830901589e+00 1.003025698733e+00 9.165399599387e-01 9.273011567381e-01 1.018694622937e+00 1.089263062463e+00 1.068740563905e+00 9.604297596242e-01 8.411283501908e-01 8.163825353866e-01 8.942426847871e-01 9.742091152903e-01 9.802280616126e-01 9.137959035299e-01 8.459086161805e-01 8.572627329853e-01 9.339140483342e-01 9.843528504789e-01 9.417814265828e-01 8.069495700908e-01 6.591450178207e-01 6.303807333756e-01 7.342297668802e-01 8.392403495433e-01 8.585856087522e-01 7.933506789316e-01 7.197980307661e-01 7.333490439604e-01 8.223276115631e-01 8.831122716669e-01 8.410343994092e-01 6.935264169709e-01 5.343825184669e-01 5.538151026366e-01 7.465662586272e-01 9.246773793588e-01 9.872435571670e-01 9.166726673060e-01 7.646346665139e-01 6.538481281574e-01 6.970879015262e-01 8.276987049309e-01 9.166934085934e-01 9.097216262968e-01 8.293843743289e-01 7.614394426390e-01 7.950739589175e-01 9.109667835046e-01 1.013824350689e+00 1.035833723108e+00 9.633325962578e-01 8.368834863599e-01 7.489034063128e-01 7.881167483622e-01 9.264655678090e-01 1.064084778041e+00 1.129752455547e+00 1.096254954438e+00 9.764200322312e-01 8.273969054714e-01 7.511414923780e-01 8.179633003424e-01 9.643959293441e-01 1.083526601169e+00 1.113515159222e+00 1.044303525036e+00 9.146119613821e-01 8.064084788013e-01 7.981392599033e-01 8.740116464105e-01 9.504431722385e-01 9.734669507303e-01 9.446479435544e-01 9.047704012733e-01 8.940486043736e-01 9.086086182501e-01 9.086182050437e-01 8.688322714793e-01 8.135433410408e-01 8.088857587099e-01 8.892726042765e-01 1.001300412587e+00 1.063653157680e+00 1.030411608328e+00 9.121779622484e-01 7.857621693888e-01 7.687872246248e-01 8.838380027188e-01 1.023804057624e+00 1.095747345394e+00 1.071666639192e+00 9.806688606636e-01 8.912662541806e-01 8.663337919705e-01 9.020449664734e-01 9.434656691181e-01 9.540210527799e-01 9.409686769690e-01 9.356288375320e-01 9.535920913413e-01 9.743976743601e-01 9.654427115140e-01 9.170746798518e-01 8.570470665970e-01 8.343030936506e-01 8.699519783165e-01 9.306070773627e-01 9.682953841080e-01 9.624843277645e-01 9.280527405118e-01 8.987256915338e-01 8.954893872954e-01 9.078215792868e-01 9.128613224847e-01 9.061497949046e-01 9.081087828132e-01 9.392906505158e-01 9.895206385110e-01 1.022133309960e+00 1.006555400965e+00 9.445321588928e-01 8.782998809358e-01 8.680030891079e-01 9.292284272500e-01 1.009679979203e+00 1.045260433829e+00 1.005333457417e+00 9.047584235999e-01 8.026539364655e-01 7.740444059579e-01 8.321822765423e-01 9.093786730971e-01 9.472425174845e-01 9.510071230270e-01
 1.765278007584e+00 1.763734295315e+00 1.762613725130e+00 1.762749110052e+00 1.763645722349e+00 1.764099386576e+00 1.763394937707e+00 1.761952999187e+00 1.760941711796e+00 1.761150093604e+00 1.762122659305e+00 1.762551683079e+00 1.761671272070e+00 1.760116048834e+00 1.759225378316e+00 1.759595787830e+00 1.760511541176e+00 1.760737181480e+00 1.759766287001e+00 1.758302792491e+00 1.757560246762e+00 1.758024164350e+00 1.758914439935e+00 1.759000004607e+00 1.757904719981e+00 1.756478870645e+00 1.755873341412e+00 1.756378947898e+00 1.757186872815e+00 1.757197606677e+00 1.756088199464e+00 1.754670309135e+00 1.754117851109e+00 1.754744684646e+00 1.755617349262e+00 1.755522892764e+00 1.754259448463e+00 1.752847419399e+00 1.752461717237e+00 1.753213364569e+00 1.754043782464e+00 1.753813351342e+00 1.752488259840e+00 1.751186928513e+00 1.750988821959e+00 1.751787424955e+00 1.752436676802e+00 1.751989971970e+00 1.750653492075e+00 1.749514147399e+00 1.749419463232e+00 1.750146421743e+00 1.750641179758e+00 1.750079874178e+00 1.748702542681e+00 1.747581454858e+00 1.747525208615e+00 1.748253419670e+00 1.748680746434e+00 1.748001727797e+00 1.746507274911e+00 1.745340280153e+00 1.745368163697e+00 1.746240322899e+00 1.746678819351e+00 1.745805849862e+00 1.744108100657e+00 1.742964741860e+00 1.743210917766e+00 1.744238117040e+00 1.744591699427e+00 1.743486511040e+00 1.741673281631e+00 1.740692717551e+00 1.741214410473e+00 1.742302501244e+00 1.742424140318e+00 1.741085209123e+00 1.739330440461e+00 1.738634165926e+00 1.739350418116e+00 1.740343543725e+00 1.740199933668e+00 1.738737670697e+00 1.737163406647e+00 1.736757312481e+00 1.737537727198e+00 1.738303960758e+00 1.737924072775e+00 1.736481243825e+00 1.735152004732e+00 1.734948907674e+00 1.735672896879e+00 1.736182067845e+00 1.735623695949e+00 1.734274804965e+00 1.733181904218e+00 1.733078098784e+00 1.733660000157e+00 1.733944690965e+00 1.733301920319e+00 1.732068903279e+00 1.731147293589e+00 1.731058854574e+00 1.731464026807e+00 1.731563943432e+00 1.730901246696e+00 1.729792712298e+00 1.728973750873e+00 1.728838814666e+00 1.729075697196e+00 1.729027363573e+00 1.728366366356e+00 1.727370677290e+00 1.726613832369e+00 1.726399719164e+00 1.726474906864e+00 1.726319756046e+00 1.725677992424e+00 1.724780436633e+00 1.724067689897e+00 1.723758394757e+00 1.723672710355e+00 1.723433048939e+00 1.722841822392e+00 1.722049169834e+00 1.721370117369e+00 1.720964401616e+00 1.720720077540e+00 1.720410303722e+00 1.719894406613e+00 1.719223779045e+00 1.718578236650e+00 1.718077711334e+00 1.717702254409e+00 1.717344641822e+00 1.716908057322e+00 1.716358517620e+00 1.715745462475e+00 1.715172079889e+00 1.714704553666e+00 1.714321060422e+00 1.713940125344e+00 1.713471947030e+00 1.712892950245e+00 1.712287662613e+00 1.711765977320e+00 1.711352928934e+00 1.710970774050e+00 1.710525843137e+00 1.709981045032e+00 1.709389849384e+00 1.708840014512e+00 1.708364694068e+00 1.707919506285e+00 1.707450460705e+00 1.706935808023e+00 1.706378825877e+00 1.705808228367e+00 1.705254817050e+00 1.704730900495e+00 1.704227968612e+00 1.703720754479e+00 1.703180874109e+00 1.702595986687e+00 1.702000879855e+00 1.701433190726e+00 1.700896176184e+00 1.700365232803e+00 1.699814945738e+00 1.699235926068e+00 1.698646228711e+00 1.698066966913e+00 1.697498399625e+00 1.696928135879e+00 1.696356460591e+00 1.695783781994e+00 1.695203613625e+00 1.694615110549e+00 1.694019020105e+00 1.693417982105e+00 1.692822317815e+00 1.692230834953e+00 1.691631853781e+00 1.691022557293e+00 1.690408209688e+00 1.689790075227e+00 1.689167520427e+00 1.688541716696e+00 1.687912385073e+00 1.687280733281e+00 1.686648089471e+00 1.686011464681e+00 1.685366830379e+00 1.684716819407e+00 1.684063532833e+00 1.683408344406e+00 1.682751805143e+00 1.682093142901e+00 1.681427057817e+00 1.680753189378e+00 1.680077642071e+00 1.679399487054e+00 1.678720817720e+00 1.678036133198e+00 1.677343645960e+00 1.676647726057e+00 1.675954096472e+00 1.675259830979e+00 1.674555127494e+00 1.673843241588e+00 1.673132146141e+00 1.672423126971e+00 1.671710364840e+00 1.670985668016e+00 1.670252654810e+00 1.669521308444e+00 1.668792985010e+00 1.668056640944e+00 1.667307401668e+00 1.666549844596e+00 1.665793776119e+00 1.665037397572e+00 1.664274296400e+00 1.663499606504e+00 1.662718717940e+00 1.661938260973e+00 1.661155680041e+00 1.660366703785e+00 1.659570365090e+00 1.658771724659e+00 1.657970058650e+00 1.657164971486e+00 1.656352778203e+00 1.655534636333e+00 1.654715015576e+00 1.653892912888e+00 1.653062938064e+00 1.652225703833e+00 1.651384079946e+00 1.650540518896e+00 1.649692951125e+00 1.648835969996e+00 1.647972723877e+00 1.647105095590e+00 1.646235397614e+00 1.645359536683e+00 1.644476040337e+00 1.643586905405e+00 1.642693448969e+00 1.641796172631e+00 1.640894429241e+00 1.639985213257e+00 1.639069641610e+00 1.638152329433e+00 1.637229450018e+00 1.636299837735e+00 1.635364765699e+00 1.634423475771e+00 1.633477243675e+00 1.632526750506e+00 1.631569010676e+00 1.630606619563e+00 1.629639556257e+00 1.628664029899e+00 1.627683211746e+00 1.626698221994e+00 1.625706927188e+00 1.624710398332e+00 1.623707713949e+00 1.622697985981e+00 1.621682273559e+00 1.620663702057e+00 1.619636329936e+00 1.618603794311e+00 1.617565372066e+00 1.616521139973e+00 1.615470219261e+00 1.614414951597e+00 1.613352155633e+00 1.612282818119e+00 1.611207383145e+00 1.610126523500e+00 1.609039024838e+00 1.607945670619e+00 1.606845235446e+00 1.605737514062e+00 1.604624712422e+00 1.603504431531e+00 1.602379111403e+00 1.601246511036e+00 1.600106673457e+00 1.598961527352e+00 1.597808290024e+00 1.596648305384e+00 1.595483353652e+00 1.594310714971e+00 1.593131433229e+00 1.591944354432e+00 1.590752131271e+00 1.589550914176e+00 1.588344732618e+00 1.587131044233e+00 1.585909363826e+00 1.584681599176e+00 1.583446068755e+00 1.582203584341e+00 1.580954930528e+00 1.579698121574e+00 1.578434476963e+00 1.577163573107e+00 1.575885552800e+00 1.574599414414e+00 1.573306488678e+00 1.572005733554e+00 1.570698025468e+00 1.569382324704e+00 1.568059023165e+00 1.566727563261e+00 1.565389376415e+00 1.564042560263e+00 1.562688658268e+00 1.561327976956e+00 1.559960308672e+00 1.558584510849e+00 1.557199372450e+00 1.555805677034e+00 1.554406339236e+00 1.552998998383e+00 1.551583818417e+00 1.550160584330e+00 1.548729882755e+00 1.547289348162e+00 1.545840773770e+00 1.544385416210e+00 1.542920598013e+00 1.541450421781e+00 1.539969655296e+00 1.538480814271e+00 1.536983288218e+00 1.535476978584e+00 1.533962171547e+00 1.532438699950e+00 1.530907125726e+00 1.529367253028e+00 1.527819501220e+00 1.526261295246e+00 1.524694146469e+00 1.523119212278e+00 1.521534358092e+00 1.519942133755e+00 1.518341042103e+00 1.516730923738e+00 1.515111860608e+00 1.513482374494e+00 1.511844377057e+00 1.510198598999e+00 1.508543675331e+00 1.506879434973e+00 1.505206078102e+00 1.503522293648e+00 1.501830867044e+00 1.500129547805e+00 1.498418135192e+00 1.496698493683e+00 1.494968148607e+00 1.493229247767e+00 1.491480486881e+00 1.489722413540e+00 1.487954102189e+00 1.486176215170e+00 1.484387698847e+00 1.482590295488e+00 1.480784223338e+00 1.478966207279e+00 1.477140162652e+00 1.475302091156e+00 1.473453835693e+00 1.471597443803e+00 1.469729922855e+00 1.467852012766e+00 1.465964159561e+00 1.464065885339e+00 1.462156630295e+00 1.460238041859e+00 1.458308739490e+00 1.456369677583e+00 1.454418298550e+00 1.452456411338e+00 1.450484516589e+00 1.448502621129e+00 1.446510098603e+00 1.444506253286e+00 1.442490244140e+00 1.440463866041e+00 1.438426355478e+00 1.436377821319e+00 1.434320005120e+00 1.432248844923e+00 1.430166029488e+00 1.428072658880e+00 1.425967557959e+00 1.423852529858e+00 1.421725398371e+00 1.419586313587e+00 1.417434501800e+00 1.415272260947e+00 1.413097408566e+00 1.410910963451e+00 1.408713062012e+00 1.406504021578e+00 1.404281947061e+00 1.402047190799e+00 1.399801570651e+00 1.397543597031e+00 1.395272866487e+00 1.392990699062e+00 1.390694867123e+00 1.388387275786e+00 1.386067581733e+00 1.383733840556e+00 1.381388930222e+00 1.379030740712e+00 1.376659779220e+00 1.374276829621e+00 1.371879432201e+00 1.369469146144e+00 1.367046227664e+00 1.364610627685e+00 1.362163353691e+00 1.359701254157e+00 1.357224049692e+00 1.354735249255e+00 1.352232245990e+00 1.349716223652e+00 1.347187370285e+00 1.344643624597e+00 1.342086356243e+00 1.339515312868e+00 1.336929760938e+00 1.334331911002e+00 1.331719031075e+00 1.329092139244e+00 1.326450585174e+00 1.323794479109e+00 1.321124435682e+00 1.318440255846e+00 1.315741758818e+00 1.313028157861e+00 1.310298865180e+00 1.307556483208e+00 1.304798113509e+00 1.302025541462e+00 1.299238320481e+00 1.296434681964e+00 1.293616242252e+00 1.290782133447e+00 1.287933469778e+00 1.285069752404e+00 1.282190167391e+00 1.279294252820e+00 1.276381991657e+00 1.273455092077e+00 1.270513066126e+00 1.267554192721e+00 1.264579673304e+00 1.261586926354e+00 1.258578971064e+00 1.255556202790e+00 1.252516507687e+00 1.249459501147e+00 1.246385246965e+00 1.243294933429e+00 1.240188552509e+00 1.237064939306e+00 1.233925082865e+00 1.230766800060e+00 1.227591680697e+00 1.224399400302e+00 1.221189509671e+00 1.217963936124e+00 1.214719605962e+00 1.211456845924e+00 1.208176944612e+00 1.204878690395e+00 1.201564175233e+00 1.198230401078e+00 1.194877826824e+00 1.191508596659e+00 1.188118729270e+00 1.184711873760e+00 1.181286512726e+00 1.177840850831e+00 1.174378157032e+00 1.170894240623e+00 1.167393655170e+00 1.163873522594e+00 1.160332591083e+00 1.156773858010e+00 1.153193682199e+00 1.149595196869e+00 1.145977527926e+00 1.142336528852e+00 1.138679419253e+00 1.135000075728e+00 1.131300555566e+00 1.127582417736e+00 1.123840357023e+00 1.120082613952e+00 1.116301115090e+00 1.112498353834e+00 1.108677364093e+00 1.104831234604e+00 1.100967729097e+00 1.097081862670e+00 1.093173032550e+00 1.089245660888e+00 1.085292439552e+00 1.081321992952e+00 1.077326960639e+00 1.073309736896e+00 1.069273271814e+00 1.065209760113e+00 1.061129054599e+00 1.057022860211e+00 1.052893070565e+00 1.048744361049e+00 1.044567320475e+00 1.040371717137e+00 1.036151627948e+00 1.031907230234e+00 1.027643371479e+00 1.023350221035e+00 1.019038037240e+00 1.014701217273e+00 1.010338605619e+00 1.005956594685e+00 1.001543843647e+00 9.971130478724e-01 9.926552780099e-01 9.881724203698e-01 9.836684242272e-01 9.791349623989e-01 9.745818823392e-01 9.700010819647e-01 9.653950361000e-01 9.607676564274e-01 9.561090272254e-01 9.514306034488e-01 9.467238067037e-01 9.419913979483e-01 9.372370618201e-01 9.324516423894e-01 9.276454836116e-01 9.228106642907e-01 9.179496236777e-01 9.130666651273e-01 9.081508361097e-01 9.032145453108e-01 8.982483185593e-01 8.932568158958e-01 8.882410679010e-01 8.831927064523e-01 8.781253553845e-01 8.730249431115e-01 8.679003716324e-01 8.627505768496e-01 8.575685114040e-01 8.523657978286e-01 8.471307416339e-01 8.418710189005e-01 8.365850595022e-01 8.312673078000e-01 8.259285186529e-01 8.205566264685e-01 8.151603359629e-01 8.097365089493e-01 8.042815709912e-01 7.988059266607e-01 7.932942976476e-01 7.877613036206e-01 7.821978357759e-01 7.766050175659e-01 7.709898723640e-01 7.653393429789e-01 7.596679739114e-01 7.539656261630e-01 7.482346892710e-01 7.424793564443e-01 7.366900925436e-01 7.308801398197e-01 7.250375922404e-01 7.191683350019e-01 7.132749362253e-01 7.073469599874e-01 7.013993528605e-01 6.954172814491e-01 6.894113730635e-01 6.833795299449e-01 6.773141349228e-01 6.712302052689e-01 6.651115127367e-01 6.589712820673e-01 6.528022236001e-01 6.466031976876e-01 6.403852473522e-01 6.341325622720e-01 6.278607413393e-01 6.215590845849e-01 6.152305960179e-01 6.088825141521e-01 6.025004303195e-01 5.961019855997e-01 5.896724352748e-01 5.832203068487e-01 5.767477713475e-01 5.702434547011e-01 5.637242021159e-01 5.571754906062e-01 5.506075704331e-01 5.440180858676e-01 5.374012793133e-01 5.307716597411e-01 5.241130772401e-01 5.174403058772e-01 5.107457588888e-01 5.040290827428e-01 4.973018929076e-01 4.905474599105e-01 4.837842912241e-01 4.770000903564e-01 4.702011852886e-01 4.633922708315e-01 4.565631734325e-01 4.497285294102e-01 4.428776682322e-01 4.360191523215e-01 4.291534669272e-01 4.222740280313e-01 4.153974822256e-01 4.085087889154e-01 4.016217507316e-01 3.947334175180e-01 3.878414505781e-01 3.809607934191e-01 3.740758856760e-01 3.672062557486e-01 3.603425654869e-01 3.534899348952e-01 3.466591503714e-01 3.398386949905e-01 3.330486587279e-01 3.262778634929e-01 3.195397106768e-01 3.128380902433e-01 3.061692117202e-01 2.995525305600e-01 2.929771201678e-01 2.864618191573e-01 2.800078740279e-01 2.736192922386e-01 2.673145989655e-01 2.610854386181e-01 2.549577133644e-01 2.489292192815e-01 2.430154319788e-01 2.372312441006e-01 2.315780668640e-01 2.260844351360e-01 2.207499531011e-01 2.155998887418e-01 2.106482115602e-01 2.059075592710e-01 2.014063397246e-01 1.971515982009e-01 1.931737334229e-01 1.894874720252e-01 1.861142180702e-01 1.830775478162e-01 1.803921985995e-01 1.780837720460e-01 1.761646132967e-01 1.746538492617e-01 1.735642591909e-01 1.729074708082e-01 1.726911269065e-01 1.729182847865e-01 1.735929440742e-01 1.747093485516e-01 1.762652422368e-01 1.782482872390e-01 1.806500991947e-01 1.834531957917e-01 1.866419187804e-01 1.902037783499e-01 1.941112337023e-01 1.983549141180e-01 2.029085888950e-01 2.077564432762e-01 2.128817613438e-01 2.182584398967e-01 2.238809437157e-01 2.297215809989e-01 2.357715099481e-01 2.420156873617e-01 2.484335718988e-01 2.550236414179e-01 2.617613381190e-01 2.686460812195e-01 2.756617796089e-01 2.827983867947e-01 2.900548966243e-01 2.974092543509e-01 3.048678137211e-01 3.124136976980e-01 3.200445141791e-01 3.277571656049e-01 3.355361082977e-01 3.433902029088e-01 3.513010038842e-01 3.592724054473e-01 3.672987763594e-01 3.753699086439e-01 3.834949175777e-01 3.916551196329e-01 3.998598537645e-01 4.080985546087e-01 4.163695658763e-01 4.246760352609e-01 4.330039570468e-01 4.413637752715e-01 4.497423437669e-01 4.581444461928e-01 4.665671859735e-01 4.750020079008e-01 4.834585277685e-01 4.919226132229e-01 5.004019700801e-01 5.088905671444e-01 5.173857853415e-01 5.258916179457e-01 5.343981758460e-01 5.429127470337e-01 5.514280047791e-01 5.599449219949e-01 5.684652032327e-01 5.769786898614e-01 5.854950967175e-01 5.940048690161e-01 6.025106145747e-01 6.110133452325e-01 6.195043602833e-01 6.279943473506e-01 6.364695883944e-01 6.449389940967e-01 6.533983664513e-01 6.618432984950e-01 6.702809278784e-01 6.786999826213e-01 6.871102151116e-01 6.955026387368e-01 7.038799137648e-01 7.122434599254e-01 7.205855064292e-01 7.289152207942e-01 7.372222526623e-01 7.455129028443e-01 7.537842983877e-01 7.620326729543e-01 7.702644838295e-01 7.784700618606e-01 7.866576334129e-01 7.948198101910e-01 8.029588564529e-01 8.110767767866e-01 8.191666449576e-01 8.272359441582e-01 8.352765517788e-01 8.432933071527e-01 8.512841394611e-01 8.592458118772e-01 8.671857715576e-01 8.750920321609e-01 8.829752884965e-01 8.908299057844e-01 8.986529431973e-01 9.064515193712e-01 9.142156364409e-01 9.219565535639e-01 9.296635542180e-01 9.373419962015e-01 9.449926948609e-01 9.526079770524e-01 9.601995836070e-01 9.677536649322e-01 9.752812603617e-01 9.827771381136e-01 9.902377433886e-01 9.976735657925e-01 1.005071144446e+00 1.012443264189e+00 1.019780315688e+00 1.027084639172e+00 1.034362710647e+00 1.041600978074e+00 1.048815158938e+00 1.055991777714e+00 1.063138274915e+00 1.070256098371e+00 1.077333992776e+00 1.084389485764e+00 1.091403650902e+00 1.098391520835e+00 1.105348493880e+00 1.112267165494e+00 1.119163609179e+00 1.126018639944e+00 1.132848912946e+00 1.139644764776e+00 1.146406502293e+00 1.153143898825e+00 1.159839126363e+00 1.166512456017e+00 1.173149571999e+00 1.179755492857e+00 1.186334560326e+00 1.192874134289e+00 1.199392647227e+00 1.205871735248e+00 1.212323031065e+00 1.218747117735e+00 1.225131832951e+00 1.231495925546e+00 1.237820006899e+00 1.244119092990e+00 1.250387865064e+00 1.256619594319e+00 1.262832603666e+00 1.269002005977e+00 1.275151106827e+00 1.281264952245e+00 1.287347019287e+00 1.293406775559e+00 1.299424657789e+00 1.305423438064e+00 1.311383739478e+00 1.317316009182e+00 1.323222892735e+00 1.329089078773e+00 1.334936532025e+00 1.340744232579e+00 1.346526378524e+00 1.352279910377e+00 1.357994514417e+00 1.363689956860e+00 1.369342728909e+00 1.374973911997e+00 1.380571180618e+00 1.386132036311e+00 1.391672928791e+00 1.397169624949e+00 1.402645579597e+00 1.408084626723e+00 1.413490046418e+00 1.418872614485e+00 1.424210184003e+00 1.429527876996e+00 1.434804709407e+00 1.440050398177e+00 1.445268655668e+00 1.450443334604e+00 1.455597465190e+00 1.460707305058e+00 1.465789080166e+00 1.470839261258e+00 1.475846374405e+00 1.480832385322e+00 1.485770775228e+00 1.490683451414e+00 1.495559175763e+00 1.500394130427e+00 1.505205530456e+00 1.509967473075e+00 1.514706033997e+00 1.519402939045e+00 1.524062261343e+00 1.528694138263e+00 1.533277102613e+00 1.537837651915e+00 1.542352343876e+00 1.546832449840e+00 1.551281517826e+00 1.555682957788e+00 1.560061435949e+00 1.564391637964e+00 1.568690924585e+00 1.572956828819e+00 1.577175999570e+00 1.581372905594e+00 1.585519962569e+00 1.589639420325e+00 1.593721637697e+00 1.597761523654e+00 1.601777616261e+00 1.605743221764e+00 1.609685094322e+00 1.613587556258e+00 1.617452127621e+00 1.621291411788e+00 1.625082433016e+00 1.628853323010e+00 1.632580987767e+00 1.636277128409e+00 1.639945702856e+00 1.643569285808e+00 1.647174502044e+00 1.650736624469e+00 1.654270528092e+00 1.657776599122e+00 1.661241750220e+00 1.664690215590e+00 1.668094879383e+00 1.671477862846e+00 1.674829948874e+00 1.678146712886e+00 1.681446819862e+00 1.684702849434e+00 1.687942727935e+00 1.691149557569e+00 1.694324531548e+00 1.697482823835e+00 1.700599486859e+00 1.703701946400e+00 1.706770036979e+00 1.709809547629e+00 1.712832189588e+00 1.715813421424e+00 1.718781638271e+00 1.721712985464e+00 1.724619187915e+00 1.727504993871e+00 1.730349942690e+00 1.733181882192e+00 1.735974056275e+00 1.738743959226e+00 1.741486600659e+00 1.744189226068e+00 1.746877724247e+00 1.749521338403e+00 1.752141139332e+00 1.754729538309e+00 1.757277174738e+00 1.759804850604e+00 1.762283032925e+00 1.764736424573e+00 1.767150662761e+00 1.769522327071e+00 1.771867882167e+00 1.774158943058e+00 1.776421875026e+00 1.778637412279e+00 1.780806006951e+00 1.782942322385e+00 1.785017489602e+00 1.787060509319e+00 1.789047445513e+00 1.790985038712e+00 1.792881824489e+00 1.794711983941e+00 1.796505932558e+00 1.798235770288e+00 1.799913144508e+00 1.801541085245e+00 1.803099406623e+00 1.804616651054e+00 1.806062789068e+00 1.807455140015e+00 1.808794089085e+00 1.810060684944e+00 1.811284034066e+00 1.812432708251e+00 1.813530329459e+00 1.814570080940e+00 1.815540148147e+00 1.816466966452e+00 1.817321185985e+00 1.818129393120e+00 1.818881069100e+00 1.819570906126e+00 1.820223673380e+00 1.820810473599e+00 1.821362340327e+00 1.821865256127e+00 1.822320322775e+00 1.822748905271e+00 1.823125686790e+00 1.823485414412e+00 1.823809291281e+00 1.824106716054e+00 1.824395889398e+00 1.824654428683e+00 1.824918655625e+00 1.825170031539e+00 1.825421392024e+00 1.825690141682e+00 1.825955655883e+00 1.826256488629e+00 1.826571584692e+00 1.826921136373e+00 1.827315881927e+00 1.827741946888e+00 1.828237504786e+00 1.828779175204e+00 1.829391717974e+00 1.830082786373e+00 1.830841741190e+00 1.831705384474e+00 1.832647612389e+00 1.833699291242e+00 1.834860465678e+00 1.836126452527e+00 1.837528061821e+00 1.839041892900e+00 1.840698291887e+00 1.842492069625e+00 1.844421138358e+00 1.846512920988e+00 1.848742644361e+00 1.851140829791e+00 1.853696138699e+00 1.856408778532e+00 1.859300183996e+00 1.862345647865e+00 1.865572062149e+00 1.868964777907e+00 1.872525490148e+00 1.876267959597e+00 1.880166094685e+00 1.884245443613e+00 1.888486190169e+00 1.892889213261e+00 1.897462803529e+00 1.902179890678e+00 1.907063707656e+00 1.912087825261e+00 1.917255006232e+00 1.922566068846e+00 1.927996270748e+00 1.933562285970e+00 1.939235582333e+00 1.945018987137e+00 1.950909688093e+00 1.956879646246e+00 1.962945371092e+00 1.969076559321e+00 1.975274358730e+00 1.981532226621e+00 1.987825759248e+00 1.994165693179e+00 2.000523540845e+00 2.006900546920e+00 2.013285764483e+00 2.019658753282e+00 2.026029218510e+00 2.032366426113e+00 2.038674973906e+00 2.044941997469e+00 2.051149391159e+00 2.057305297985e+00 2.063379911556e+00 2.069381450882e+00 2.075293965298e+00 2.081103015288e+00 2.086815548696e+00 2.092405437180e+00 2.097878280751e+00 2.103219939231e+00 2.108419757656e+00 2.113479000116e+00 2.118378940840e+00 2.123121570770e+00 2.127694103310e+00 2.132087022365e+00 2.136302272111e+00 2.140317584961e+00 2.144139198402e+00 2.147751153352e+00 2.151145202397e+00 2.154321153024e+00 2.157258918783e+00 2.159962586769e+00 2.162414631175e+00 2.164608597331e+00 2.166540384004e+00 2.168192169295e+00 2.169563596065e+00 2.170640039056e+00 2.171412197541e+00 2.171874729667e+00 2.172010446859e+00 2.171819241328e+00 2.171283744803e+00 2.170397035058e+00 2.169151851397e+00 2.167533814884e+00 2.165540460072e+00 2.163155728289e+00 2.160377872994e+00 2.157195150710e+00 2.153599919206e+00 2.149589887715e+00 2.145151476288e+00 2.140287253043e+00 2.134987402713e+00 2.129249887793e+00 2.123077302678e+00 2.116458515991e+00 2.109403304214e+00 2.101908110939e+00 2.093974763454e+00 2.085613474004e+00 2.076819680809e+00 2.067611816029e+00 2.057990692426e+00 2.047967149628e+00 2.037559581214e+00 2.026770155989e+00 2.015625882030e+00 2.004136107339e+00 1.992318196936e+00 1.980198323196e+00 1.967787487863e+00 1.955116902095e+00 1.942203737455e+00 1.929073527674e+00 1.915754359296e+00 1.902265283840e+00 1.888640083610e+00 1.874900625878e+00 1.861075162386e+00 1.847192901491e+00 1.833274979575e+00 1.819355997111e+00 1.805453607929e+00 1.791597141296e+00 1.777812312001e+00 1.764115433401e+00 1.750537343848e+00 1.737089986864e+00 1.723796482025e+00 1.710673578655e+00 1.697732042320e+00 1.684992553521e+00 1.672457022482e+00 1.660141426241e+00 1.648050349440e+00 1.636182875112e+00 1.624553642857e+00 1.613149513189e+00 1.601978223928e+00 1.591033900454e+00 1.580306016824e+00 1.569799794562e+00 1.559492396150e+00 1.549383263912e+00 1.539459148996e+00 1.529702656482e+00 1.520109138743e+00 1.510654759421e+00 1.501330782652e+00 1.492121671303e+00 1.483006766746e+00 1.473979231851e+00 1.465013724481e+00 1.456103224610e+00 1.447231746777e+00 1.438380205169e+00 1.429546153725e+00 1.420708046193e+00 1.411866093084e+00 1.403007163242e+00 1.394123024917e+00 1.385218381620e+00 1.376281855058e+00 1.367322137267e+00 1.358338505930e+00 1.349335457422e+00 1.340325986850e+00 1.331313182187e+00 1.322314693535e+00 1.313342722253e+00 1.304411973275e+00 1.295541296637e+00 1.286744102723e+00 1.278042269963e+00 1.269449468291e+00 1.260982580004e+00 1.252657148710e+00 1.244482116833e+00 1.236469630446e+00 1.228623537960e+00 1.220946155499e+00 1.213435851747e+00 1.206085498229e+00 1.198883821355e+00 1.191816393065e+00 1.184865203285e+00 1.178004828654e+00 1.171216936035e+00 1.164467453643e+00 1.157734516643e+00 1.150994673152e+00 1.144212699125e+00 1.137384315949e+00 1.130476914866e+00 1.123489022451e+00 1.116420048211e+00 1.109258752770e+00 1.102040127116e+00 1.094766659546e+00 1.087479059672e+00 1.080222480908e+00 1.073028418736e+00 1.065979474432e+00 1.059114755850e+00 1.052517523266e+00 1.046260547427e+00 1.040398200613e+00 1.035030192143e+00 1.030191547170e+00 1.025962944428e+00 1.022393558754e+00 1.019505433440e+00 1.017358836152e+00 1.015935485939e+00 1.015260104377e+00 1.015317575159e+00 1.016066997891e+00 1.017506318543e+00 1.019554159948e+00 1.022184673873e+00 1.025334387502e+00 1.028924320332e+00 1.032921920802e+00 1.037231243218e+00 1.041809643977e+00 1.046588565855e+00 1.051494451658e+00 1.056489149173e+00 1.061485670713e+00 1.066440509379e+00 1.071279605316e+00 1.075930718121e+00 1.080335087432e+00 1.084396323311e+00 1.088047870921e+00 1.091193508491e+00 1.093745108943e+00 1.095618873963e+00 1.096717072362e+00 1.096970147414e+00 1.096298556387e+00 1.094654803561e+00 1.092003046020e+00 1.088336753129e+00 1.083689103507e+00 1.078112209871e+00 1.071729846042e+00 1.064679617674e+00 1.057168718196e+00 1.049448528483e+00 1.041793251253e+00 1.034553615434e+00 1.028063753911e+00 1.022700808800e+00 1.018830842313e+00 1.016775113586e+00 1.016842744369e+00 1.019232712481e+00 1.024084150333e+00 1.031423694378e+00 1.041154449167e+00 1.053094299334e+00 1.066928558193e+00 1.082281038800e+00 1.098687860261e+00 1.115647040170e+00 1.132637209198e+00 1.149123750348e+00 1.164616379031e+00 1.178643653668e+00 1.190811166317e+00 1.200794444924e+00 1.208342819502e+00 1.213328141371e+00 1.215693181140e+00 1.215507711006e+00 1.212939045140e+00 1.208245345495e+00 1.201789480403e+00 1.193987773142e+00 1.185326408494e+00 1.176303667859e+00 1.167414379680e+00 1.159117667247e+00 1.151783273436e+00 1.145697835075e+00 1.140998269457e+00 1.137698256072e+00 1.135671625997e+00 1.134662951146e+00 1.134342649829e+00 1.134298900567e+00 1.134122253253e+00 1.133413997153e+00 1.131825930593e+00 1.129101200834e+00 1.125065472069e+00 1.119663916443e+00 1.112925844203e+00 1.104970640855e+00 1.095991767682e+00 1.086206093278e+00 1.075869567283e+00 1.065214787081e+00 1.054467951098e+00 1.043834134567e+00 1.033480615628e+00 1.023587662782e+00 1.014030659735e+00 1.001762580500e+00 9.905597715272e-01 9.839467220378e-01 9.827527609565e-01 9.845422942910e-01 9.854020253263e-01 9.827232431235e-01 9.770186756902e-01 9.716059866474e-01 9.703759500487e-01 9.750131685866e-01 9.837108327594e-01 9.923994742832e-01 9.975376766682e-01 9.984140365691e-01 9.975323844035e-01 9.988988784837e-01 1.005219918242e+00 1.015915188698e+00 1.027508648578e+00 1.036018098526e+00 1.039557944977e+00 1.039462484758e+00 1.039280743228e+00 1.042228829279e+00 1.048829024978e+00 1.056580636820e+00 1.061555080041e+00 1.028608018439e+00 9.304298842451e-01 8.667898258343e-01 9.157437650376e-01 1.027378416056e+00 1.096769301229e+00 1.071446053079e+00 9.762465865876e-01 9.015881313914e-01 9.287501646305e-01 1.022189778548e+00 1.080002371019e+00 1.042754605152e+00 9.262882306260e-01 8.186172169720e-01 8.201176399034e-01 9.127487240503e-01 9.891663374833e-01 9.841821841769e-01 9.110542629863e-01 8.471457534718e-01 8.653253498125e-01 9.371160951011e-01 9.703578925600e-01 9.076941608836e-01 7.635077028494e-01 6.347457390251e-01 6.486893736203e-01 7.720508306575e-01 8.668670525214e-01 8.631806547489e-01 7.771722468107e-01 6.989824249201e-01 7.242028810975e-01 8.187661683289e-01 8.692777042027e-01 8.085475942126e-01 6.493319507420e-01 5.134156901985e-01 5.884680215575e-01 7.981198291685e-01 9.589943606861e-01 9.895425414736e-01 8.873059158159e-01 7.229067411463e-01 6.399430513741e-01 7.245205191489e-01 8.627209879541e-01 9.316591180517e-01 8.974143593236e-01 8.059629669450e-01 7.635118095548e-01 8.401063701629e-01 9.715241631036e-01 1.054543601486e+00 1.035671783015e+00 9.224025023804e-01 7.850606155636e-01 7.434882001006e-01 8.504642224437e-01 1.014692519395e+00 1.133107643554e+00 1.154839550758e+00 1.074377082818e+00 9.269049744772e-01 7.924357751982e-01 7.740535710168e-01 8.871498804214e-01 1.035024644149e+00 1.126982754342e+00 1.120966857291e+00 1.021576091475e+00 8.803607740674e-01 7.892171992334e-01 8.151194395735e-01 9.126915768562e-01 9.904592550200e-01 1.000843683793e+00 9.521372253474e-01 8.922059923819e-01 8.699049005189e-01 8.858800613299e-01 8.974944072796e-01 8.746800642882e-01 8.356544296496e-01 8.362890367093e-01 9.055015179685e-01 9.983855456609e-01 1.043660785603e+00 1.001496954596e+00 8.876778942817e-01 7.830041330493e-01 7.939757083538e-01 9.190749146739e-01 1.051233047871e+00 1.107888609580e+00 1.068381658670e+00 9.678551478465e-01 8.803952872967e-01 8.685426975268e-01 9.186716335587e-01 9.682294916083e-01 9.794811921325e-01 9.604733041349e-01 9.441429666118e-01 9.496565996446e-01 9.608286067710e-01 9.479611591564e-01 9.031381246607e-01 8.538662625795e-01 8.429269064045e-01 8.806436243210e-01 9.293623944973e-01 9.456454958359e-01 9.180148128547e-01 8.738034830164e-01 8.572170830659e-01 8.838249909271e-01 9.219474422207e-01 9.306892931154e-01 9.004039745022e-01 8.632535275681e-01 8.689186885670e-01 9.293756590495e-01 1.000365597543e+00 1.027924329318e+00 9.896905361786e-01 9.086130672460e-01 8.471514420074e-01 8.628569601065e-01 9.416236615242e-01 1.014911440934e+00 1.027539649726e+00 9.657632074041e-01 8.598002203337e-01 7.760703082061e-01 7.751611824075e-01 8.424791610615e-01 9.199605157981e-01 9.691174966577e-01
 1.801090326564e+00 1.799575063167e+00 1.798496323789e+00 1.798688701788e+00 1.799651513366e+00 1.800164244500e+00 1.799500548176e+00 1.798086480862e+00 1.797113266864e+00 1.797382819389e+00 1.798425095368e+00 1.798909532896e+00 1.798064619702e+00 1.796542082115e+00 1.795694943479e+00 1.796125621637e+00 1.797108411885e+00 1.797392708095e+00 1.796460615845e+00 1.795026890369e+00 1.794327306240e+00 1.794854486474e+00 1.795813529832e+00 1.795953390128e+00 1.794895835423e+00 1.793503019646e+00 1.792942623738e+00 1.793510019706e+00 1.794387614770e+00 1.794455191261e+00 1.793381961669e+00 1.791995097632e+00 1.791489974352e+00 1.792184473523e+00 1.793126638871e+00 1.793086447872e+00 1.791857694634e+00 1.790477608361e+00 1.790141111404e+00 1.790963831006e+00 1.791866026462e+00 1.791686189349e+00 1.790391229651e+00 1.789120882414e+00 1.788976943081e+00 1.789847061719e+00 1.790564148105e+00 1.790163241054e+00 1.788857531573e+00 1.787752938206e+00 1.787713197383e+00 1.788509846985e+00 1.789068421314e+00 1.788551405579e+00 1.787206570187e+00 1.786125278685e+00 1.786125908949e+00 1.786921300985e+00 1.787410727156e+00 1.786776653972e+00 1.785316754161e+00 1.784191957318e+00 1.784280516496e+00 1.785222050662e+00 1.785721197053e+00 1.784891379887e+00 1.783228583982e+00 1.782130965860e+00 1.782441609612e+00 1.783541973085e+00 1.783955239281e+00 1.782888568369e+00 1.781108866905e+00 1.780178008789e+00 1.780770620344e+00 1.781932641442e+00 1.782111239298e+00 1.780807490093e+00 1.779086680587e+00 1.778443299128e+00 1.779234501091e+00 1.780301778105e+00 1.780211112173e+00 1.778782782531e+00 1.777244114824e+00 1.776895276653e+00 1.777751107182e+00 1.778590581779e+00 1.778261169877e+00 1.776851297644e+00 1.775560508454e+00 1.775418200360e+00 1.776217809082e+00 1.776796247804e+00 1.776286038016e+00 1.774972750080e+00 1.773922786990e+00 1.773881120034e+00 1.774537289542e+00 1.774888045470e+00 1.774292144630e+00 1.773098235167e+00 1.772223318417e+00 1.772198028842e+00 1.772674520392e+00 1.772837998794e+00 1.772223098215e+00 1.771156251691e+00 1.770387857230e+00 1.770316241423e+00 1.770620996278e+00 1.770633191283e+00 1.770022360006e+00 1.769072669443e+00 1.768368527694e+00 1.768216192344e+00 1.768356585182e+00 1.768260682783e+00 1.767670956304e+00 1.766823106461e+00 1.766164579401e+00 1.765914974802e+00 1.765890981862e+00 1.765710886788e+00 1.765174387784e+00 1.764435228117e+00 1.763810263670e+00 1.763461161910e+00 1.763276596470e+00 1.763027887498e+00 1.762569767546e+00 1.761954793732e+00 1.761361731178e+00 1.760915948465e+00 1.760599236906e+00 1.760304404348e+00 1.759928100411e+00 1.759434550125e+00 1.758873098736e+00 1.758353845817e+00 1.757945847627e+00 1.757625258497e+00 1.757306382147e+00 1.756892300120e+00 1.756366867349e+00 1.755816961043e+00 1.755354970336e+00 1.755004430094e+00 1.754682635714e+00 1.754293961498e+00 1.753804592702e+00 1.753270255245e+00 1.752780396221e+00 1.752364657337e+00 1.751979329647e+00 1.751569194818e+00 1.751112477982e+00 1.750613714266e+00 1.750100879223e+00 1.749606704232e+00 1.749142606986e+00 1.748699087303e+00 1.748252116400e+00 1.747771048805e+00 1.747243752417e+00 1.746707014204e+00 1.746199585731e+00 1.745723097748e+00 1.745253137434e+00 1.744761528314e+00 1.744240961686e+00 1.743711422620e+00 1.743192614781e+00 1.742683760568e+00 1.742174150171e+00 1.741663537660e+00 1.741150823240e+00 1.740631185791e+00 1.740104192279e+00 1.739567777608e+00 1.739027682339e+00 1.738493354117e+00 1.737963715680e+00 1.737426073172e+00 1.736878054718e+00 1.736324974979e+00 1.735768284186e+00 1.735207321428e+00 1.734643384872e+00 1.734076397723e+00 1.733506439557e+00 1.732935656459e+00 1.732361021783e+00 1.731778868531e+00 1.731190220507e+00 1.730599769999e+00 1.730006633740e+00 1.729412900210e+00 1.728817287245e+00 1.728212451924e+00 1.727602344269e+00 1.726988807475e+00 1.726374577608e+00 1.725758409318e+00 1.725135990330e+00 1.724506916928e+00 1.723874193536e+00 1.723244855894e+00 1.722612996066e+00 1.721971467860e+00 1.721323538671e+00 1.720676011323e+00 1.720030677343e+00 1.719381362497e+00 1.718720671291e+00 1.718050843074e+00 1.717384422688e+00 1.716719904697e+00 1.716047739984e+00 1.715361769985e+00 1.714669539372e+00 1.713977022305e+00 1.713285443649e+00 1.712586528593e+00 1.711876653612e+00 1.711160207430e+00 1.710444671791e+00 1.709727352267e+00 1.709002149466e+00 1.708271425388e+00 1.707536836539e+00 1.706801558027e+00 1.706061184448e+00 1.705313658553e+00 1.704560579558e+00 1.703806947411e+00 1.703050008095e+00 1.702285613066e+00 1.701514234086e+00 1.700737992314e+00 1.699960366936e+00 1.699178359831e+00 1.698387449475e+00 1.697590168419e+00 1.696788020304e+00 1.695984493252e+00 1.695174780528e+00 1.694357676328e+00 1.693534451406e+00 1.692706858543e+00 1.691876261744e+00 1.691040871114e+00 1.690197776456e+00 1.689349514732e+00 1.688498151550e+00 1.687642072545e+00 1.686779778246e+00 1.685911165029e+00 1.685036595138e+00 1.684157786085e+00 1.683273398796e+00 1.682383444408e+00 1.681487902906e+00 1.680587435550e+00 1.679679879978e+00 1.678766448041e+00 1.677847894531e+00 1.676924262845e+00 1.675994814140e+00 1.675059480441e+00 1.674117031059e+00 1.673169830008e+00 1.672218209318e+00 1.671258714010e+00 1.670293359871e+00 1.669323679928e+00 1.668346940038e+00 1.667363791947e+00 1.666376308532e+00 1.665381407637e+00 1.664380392489e+00 1.663373492334e+00 1.662360290111e+00 1.661340605957e+00 1.660315620986e+00 1.659283309073e+00 1.658244425429e+00 1.657199626616e+00 1.656147690591e+00 1.655090466363e+00 1.654026437761e+00 1.652955034726e+00 1.651878353927e+00 1.650793931980e+00 1.649702500196e+00 1.648605612887e+00 1.647502115272e+00 1.646390873232e+00 1.645273345589e+00 1.644149162416e+00 1.643017150719e+00 1.641879474484e+00 1.640734502742e+00 1.639581656944e+00 1.638422868165e+00 1.637256446645e+00 1.636082296763e+00 1.634903439822e+00 1.633714805560e+00 1.632519992025e+00 1.631318238330e+00 1.630108647105e+00 1.628891882539e+00 1.627668092698e+00 1.626435894405e+00 1.625197440607e+00 1.623951063193e+00 1.622696200773e+00 1.621433916730e+00 1.620164743208e+00 1.618887081138e+00 1.617601856593e+00 1.616310837616e+00 1.615011909456e+00 1.613704930254e+00 1.612389416441e+00 1.611064275455e+00 1.609734243006e+00 1.608396029067e+00 1.607049550863e+00 1.605695544988e+00 1.604333592076e+00 1.602962096247e+00 1.601583281145e+00 1.600196396166e+00 1.598801097295e+00 1.597399372065e+00 1.595987793089e+00 1.594567411780e+00 1.593139646083e+00 1.591701506275e+00 1.590255276598e+00 1.588801272947e+00 1.587338423880e+00 1.585867480102e+00 1.584388287097e+00 1.582899035643e+00 1.581400769103e+00 1.579893893425e+00 1.578378479189e+00 1.576854756646e+00 1.575322717328e+00 1.573780523613e+00 1.572230588927e+00 1.570669529528e+00 1.569100067352e+00 1.567522971206e+00 1.565936602559e+00 1.564340689195e+00 1.562735649423e+00 1.561120667690e+00 1.559497388997e+00 1.557864640751e+00 1.556221544558e+00 1.554569854397e+00 1.552908392043e+00 1.551237104562e+00 1.549556949041e+00 1.547866880853e+00 1.546166853276e+00 1.544456915553e+00 1.542735901438e+00 1.541007228024e+00 1.539268738556e+00 1.537519093291e+00 1.535760585014e+00 1.533990205608e+00 1.532209896577e+00 1.530421549731e+00 1.528621622468e+00 1.526811584285e+00 1.524991448526e+00 1.523160004214e+00 1.521318896681e+00 1.519467639225e+00 1.517606054929e+00 1.515733651481e+00 1.513850162496e+00 1.511955447343e+00 1.510050758163e+00 1.508136088274e+00 1.506210865738e+00 1.504273724703e+00 1.502324140492e+00 1.500365425687e+00 1.498394594916e+00 1.496413360053e+00 1.494421640243e+00 1.492417645499e+00 1.490401535019e+00 1.488374219824e+00 1.486336358762e+00 1.484287739662e+00 1.482226519940e+00 1.480153516955e+00 1.478068760527e+00 1.475972336645e+00 1.473863584015e+00 1.471743461800e+00 1.469611436778e+00 1.467467684480e+00 1.465312279352e+00 1.463143086373e+00 1.460962859907e+00 1.458770850372e+00 1.456565701361e+00 1.454348731683e+00 1.452118829221e+00 1.449876018195e+00 1.447621323442e+00 1.445353117298e+00 1.443072283046e+00 1.440779407768e+00 1.438473658093e+00 1.436155461057e+00 1.433822744662e+00 1.431477126521e+00 1.429118776288e+00 1.426747794345e+00 1.424363940086e+00 1.421966226238e+00 1.419553338854e+00 1.417128770511e+00 1.414689169446e+00 1.412237543279e+00 1.409771543212e+00 1.407291190901e+00 1.404798267027e+00 1.402289700450e+00 1.399767999970e+00 1.397232624960e+00 1.394682840421e+00 1.392118548730e+00 1.389540447025e+00 1.386946137761e+00 1.384338507162e+00 1.381717467850e+00 1.379080009035e+00 1.376429148082e+00 1.373762272960e+00 1.371080658106e+00 1.368384292027e+00 1.365673427626e+00 1.362948088760e+00 1.360205506996e+00 1.357447794695e+00 1.354674739205e+00 1.351886758417e+00 1.349083679257e+00 1.346264507183e+00 1.343429258462e+00 1.340577268471e+00 1.337709891703e+00 1.334827730442e+00 1.331928761496e+00 1.329013397231e+00 1.326080419148e+00 1.323130883023e+00 1.320167014866e+00 1.317186782337e+00 1.314188279225e+00 1.311172602714e+00 1.308140565064e+00 1.305091892604e+00 1.302027337116e+00 1.298944147327e+00 1.295843725401e+00 1.292725845348e+00 1.289590741309e+00 1.286437965082e+00 1.283269416958e+00 1.280080832315e+00 1.276874523953e+00 1.273651434407e+00 1.270408535705e+00 1.267149825947e+00 1.263871721095e+00 1.260574488376e+00 1.257259848101e+00 1.253925214677e+00 1.250573014839e+00 1.247201881693e+00 1.243810397256e+00 1.240401446719e+00 1.236971452423e+00 1.233524058015e+00 1.230056808281e+00 1.226568406370e+00 1.223063148768e+00 1.219534911389e+00 1.215988484554e+00 1.212422077699e+00 1.208833112706e+00 1.205227677304e+00 1.201598618313e+00 1.197950635686e+00 1.194282512735e+00 1.190590521140e+00 1.186882379687e+00 1.183150404903e+00 1.179397424826e+00 1.175625261416e+00 1.171826524614e+00 1.168011602397e+00 1.164173305067e+00 1.160312355590e+00 1.156431479325e+00 1.152525076997e+00 1.148601653904e+00 1.144652341941e+00 1.140680484688e+00 1.136689821552e+00 1.132670857505e+00 1.128634931901e+00 1.124572704225e+00 1.120486653728e+00 1.116381149180e+00 1.112246825580e+00 1.108094487304e+00 1.103915515799e+00 1.099712608570e+00 1.095489794448e+00 1.091237590023e+00 1.086965920444e+00 1.082668574236e+00 1.078345146864e+00 1.074001355653e+00 1.069627335765e+00 1.065233852245e+00 1.060812921320e+00 1.056367481692e+00 1.051899320276e+00 1.047400741687e+00 1.042883251853e+00 1.038336552225e+00 1.033764234264e+00 1.029169867054e+00 1.024543746934e+00 1.019897686448e+00 1.015221442251e+00 1.010520447929e+00 1.005796280729e+00 1.001040062778e+00 9.962632984832e-01 9.914551395475e-01 9.866223486034e-01 9.817657902732e-01 9.768758911365e-01 9.719651829296e-01 9.670229146537e-01 9.620553637715e-01 9.570619925181e-01 9.520365074112e-01 9.469898825096e-01 9.419104161890e-01 9.368051288364e-01 9.316744839964e-01 9.265100640875e-01 9.213251668819e-01 9.161063319426e-01 9.108622158180e-01 9.055902041391e-01 9.002859939309e-01 8.949601607389e-01 8.895992319472e-01 8.842137825803e-01 8.787994540027e-01 8.733534323698e-01 8.678851280636e-01 8.623800288442e-01 8.568526024099e-01 8.512932947853e-01 8.457039902408e-01 8.400909968140e-01 8.344409114048e-01 8.287698014514e-01 8.230653409278e-01 8.173315092467e-01 8.115728777837e-01 8.057779428033e-01 7.999617976090e-01 7.941111163060e-01 7.882327821854e-01 7.823280789502e-01 7.763889306573e-01 7.704275014138e-01 7.644300214248e-01 7.584087889714e-01 7.523575402662e-01 7.462743102447e-01 7.401680700766e-01 7.340266991210e-01 7.278625869364e-01 7.216664500808e-01 7.154400280995e-01 7.091923874480e-01 7.029073570487e-01 6.966028512648e-01 6.902647042426e-01 6.838997458554e-01 6.775115183102e-01 6.710881833752e-01 6.646456804314e-01 6.581703085749e-01 6.516702502186e-01 6.451462778249e-01 6.385889426522e-01 6.320149694120e-01 6.254073098179e-01 6.187785540446e-01 6.121252258738e-01 6.054424715193e-01 5.987431976448e-01 5.920119189481e-01 5.852639759921e-01 5.784897088491e-01 5.716915276537e-01 5.648773030012e-01 5.580334876826e-01 5.511766997198e-01 5.442943503983e-01 5.373939861937e-01 5.304793110677e-01 5.235381798313e-01 5.165878894432e-01 5.096151683520e-01 5.026308085846e-01 4.956328373729e-01 4.886153855682e-01 4.815939514586e-01 4.745526602766e-01 4.675084474606e-01 4.604526519856e-01 4.533867604584e-01 4.463239812936e-01 4.392460546402e-01 4.321748124328e-01 4.250971584587e-01 4.180213293947e-01 4.109535788913e-01 4.038832394590e-01 3.968307578312e-01 3.897806014608e-01 3.827473303046e-01 3.757320531654e-01 3.687299945256e-01 3.617601405782e-01 3.548066016305e-01 3.478915524728e-01 3.410080518034e-01 3.341612001190e-01 3.273656555361e-01 3.206108932351e-01 3.139195293375e-01 3.072842980097e-01 3.007190615280e-01 2.942319957703e-01 2.878219438775e-01 2.815128052245e-01 2.752960975033e-01 2.691959932667e-01 2.632166464740e-01 2.573664926800e-01 2.516681084509e-01 2.461209594953e-01 2.407530613324e-01 2.355680561458e-01 2.305859482644e-01 2.258265050623e-01 2.212992941478e-01 2.170328356278e-01 2.130348020496e-01 2.093322942377e-01 2.059400465138e-01 2.028755790813e-01 2.001638826170e-01 1.978135351838e-01 1.958493597873e-01 1.942786657579e-01 1.931191374983e-01 1.923790802572e-01 1.920646024419e-01 1.921866801870e-01 1.927385482012e-01 1.937271742789e-01 1.951421475283e-01 1.969814280069e-01 1.992333997392e-01 2.018840591458e-01 2.049264967395e-01 2.083373509475e-01 2.121086435144e-01 2.162166980986e-01 2.206470125416e-01 2.253840659356e-01 2.304040069923e-01 2.356994286776e-01 2.412431971356e-01 2.470271216169e-01 2.530322257706e-01 2.592419472842e-01 2.656497742272e-01 2.722321978394e-01 2.789879934693e-01 2.858963821517e-01 2.929503348269e-01 3.001438189173e-01 3.074569166353e-01 3.148950682639e-01 3.224354255563e-01 3.300808491317e-01 3.378225755009e-01 3.456460747256e-01 3.535590752398e-01 3.615412601363e-01 3.695979755597e-01 3.777194263940e-01 3.858999049695e-01 3.941416500992e-01 4.024287333344e-01 4.107716656721e-01 4.191534559294e-01 4.275795811953e-01 4.360458091323e-01 4.445424215047e-01 4.530768355192e-01 4.616350554034e-01 4.702238351314e-01 4.788365935263e-01 4.874686180429e-01 4.961259939602e-01 5.047950734634e-01 5.134846089910e-01 5.221855843957e-01 5.308977643953e-01 5.396248180133e-01 5.483539740472e-01 5.570947989572e-01 5.658375379179e-01 5.745847601216e-01 5.833368344391e-01 5.920846384544e-01 6.008377473457e-01 6.095838443389e-01 6.183298846609e-01 6.270719750080e-01 6.358060916517e-01 6.445379612686e-01 6.532556391543e-01 6.619704112565e-01 6.706723216363e-01 6.793624926142e-01 6.880441869767e-01 6.967077045844e-01 7.053626922285e-01 7.139984534587e-01 7.226213678280e-01 7.312279087021e-01 7.398145869646e-01 7.483874815957e-01 7.569362754156e-01 7.654694567067e-01 7.739800252124e-01 7.824685179319e-01 7.909378482725e-01 7.993807272208e-01 8.078054268590e-01 8.162017213644e-01 8.245752900360e-01 8.329252715743e-01 8.412448628253e-01 8.495439512816e-01 8.578101448855e-01 8.660533397722e-01 8.742685946951e-01 8.824517022722e-01 8.906109482474e-01 8.987345360992e-01 9.068342916849e-01 9.149001934199e-01 9.229364883643e-01 9.309440900608e-01 9.389153870459e-01 9.468617221463e-01 9.547690099838e-01 9.626486713748e-01 9.704949047393e-01 9.783044817357e-01 9.860871923706e-01 9.938289165515e-01 1.001544493966e+00 1.009222257108e+00 1.016864906913e+00 1.024478880023e+00 1.032050307843e+00 1.039595111685e+00 1.047100484089e+00 1.054571657695e+00 1.062011313690e+00 1.069408734326e+00 1.076780056476e+00 1.084107565641e+00 1.091404508831e+00 1.098667192907e+00 1.105888883429e+00 1.113083917558e+00 1.120234905425e+00 1.127356143779e+00 1.134439974406e+00 1.141485306535e+00 1.148502994261e+00 1.155475068537e+00 1.162420816847e+00 1.169324773372e+00 1.176194693462e+00 1.183033552983e+00 1.189828402931e+00 1.196598084774e+00 1.203324120602e+00 1.210018207590e+00 1.216680232082e+00 1.223298736203e+00 1.229892558930e+00 1.236441688318e+00 1.242961501012e+00 1.249445429865e+00 1.255888479792e+00 1.262308633769e+00 1.268680681471e+00 1.275027532232e+00 1.281335107944e+00 1.287605818263e+00 1.293849853129e+00 1.300047652055e+00 1.306222370502e+00 1.312353649162e+00 1.318452130414e+00 1.324521478016e+00 1.330545665914e+00 1.336546406953e+00 1.342503142357e+00 1.348430236199e+00 1.354324438673e+00 1.360175567763e+00 1.366004056602e+00 1.371784310689e+00 1.377539548733e+00 1.383257174784e+00 1.388934266647e+00 1.394587842267e+00 1.400193251788e+00 1.405773756592e+00 1.411313803551e+00 1.416817096022e+00 1.422293133152e+00 1.427721648884e+00 1.433126254438e+00 1.438486899465e+00 1.443813515503e+00 1.449109099294e+00 1.454358025337e+00 1.459583595722e+00 1.464761622336e+00 1.469909331206e+00 1.475021629414e+00 1.480089834595e+00 1.485132888187e+00 1.490126623860e+00 1.495091380119e+00 1.500017923971e+00 1.504901609527e+00 1.509758304748e+00 1.514564257184e+00 1.519345042433e+00 1.524081830837e+00 1.528780227384e+00 1.533448060498e+00 1.538066602721e+00 1.542660778375e+00 1.547207491501e+00 1.551719006456e+00 1.556197658078e+00 1.560627985438e+00 1.565034528245e+00 1.569391252922e+00 1.573717362945e+00 1.578007394690e+00 1.582252589117e+00 1.586473877699e+00 1.590644915481e+00 1.594789626223e+00 1.598894768740e+00 1.602959926210e+00 1.606999717345e+00 1.610990540738e+00 1.614958193698e+00 1.618885942079e+00 1.622778301263e+00 1.626644922251e+00 1.630465677476e+00 1.634267317554e+00 1.638026479988e+00 1.641756991575e+00 1.645461096480e+00 1.649123111105e+00 1.652769084629e+00 1.656372489114e+00 1.659953769942e+00 1.663507577616e+00 1.667024572414e+00 1.670528586545e+00 1.673992072279e+00 1.677438799765e+00 1.680857993658e+00 1.684246719242e+00 1.687623447919e+00 1.690961496766e+00 1.694289032048e+00 1.697587394300e+00 1.700862327850e+00 1.704125850423e+00 1.707353700671e+00 1.710575159672e+00 1.713769031704e+00 1.716942548584e+00 1.720105694349e+00 1.723236999884e+00 1.726364109524e+00 1.729461338559e+00 1.732544892252e+00 1.735616152610e+00 1.738656844648e+00 1.741694888644e+00 1.744702310734e+00 1.747700413024e+00 1.750680903018e+00 1.753633899328e+00 1.756583249038e+00 1.759499822000e+00 1.762406729130e+00 1.765291884189e+00 1.768151210314e+00 1.771002885568e+00 1.773817406149e+00 1.776622450941e+00 1.779399520064e+00 1.782149241680e+00 1.784885518545e+00 1.787581349923e+00 1.790264434402e+00 1.792911379907e+00 1.795528116811e+00 1.798124148313e+00 1.800674458139e+00 1.803205907114e+00 1.805693681141e+00 1.808148217664e+00 1.810572680947e+00 1.812944611304e+00 1.815293325398e+00 1.817588615667e+00 1.819846364126e+00 1.822063597671e+00 1.824223670055e+00 1.826353890038e+00 1.828421499416e+00 1.830447476845e+00 1.832425989247e+00 1.834342655640e+00 1.836223225421e+00 1.838034653639e+00 1.839803369721e+00 1.841516679447e+00 1.843166440855e+00 1.844776050038e+00 1.846314444218e+00 1.847809687307e+00 1.849246220678e+00 1.850622598374e+00 1.851958673261e+00 1.853224797986e+00 1.854453786000e+00 1.855625132126e+00 1.856744367507e+00 1.857827756483e+00 1.858849002590e+00 1.859844030754e+00 1.860788813367e+00 1.861695893106e+00 1.862578078943e+00 1.863413562590e+00 1.864238190232e+00 1.865027877127e+00 1.865800430848e+00 1.866566765874e+00 1.867307098539e+00 1.868059139910e+00 1.868797536472e+00 1.869546248239e+00 1.870309530655e+00 1.871076656037e+00 1.871882932848e+00 1.872702395156e+00 1.873563117815e+00 1.874467025600e+00 1.875405500097e+00 1.876414692951e+00 1.877465592593e+00 1.878592957113e+00 1.879790182661e+00 1.881057478459e+00 1.882424052899e+00 1.883864338313e+00 1.885412218507e+00 1.887059052791e+00 1.888805782156e+00 1.890678519337e+00 1.892652397455e+00 1.894760773833e+00 1.896990147568e+00 1.899344503565e+00 1.901843238984e+00 1.904464128068e+00 1.907236533399e+00 1.910143016538e+00 1.913189904960e+00 1.916391520596e+00 1.919722357153e+00 1.923210861061e+00 1.926835406184e+00 1.930603154140e+00 1.934519586985e+00 1.938562010157e+00 1.942755974967e+00 1.947072233255e+00 1.951520517745e+00 1.956099324971e+00 1.960787319269e+00 1.965603266201e+00 1.970517606698e+00 1.975538802401e+00 1.980661199095e+00 1.985860413257e+00 1.991155249715e+00 1.996513451458e+00 2.001941265336e+00 2.007430069133e+00 2.012958487290e+00 2.018537769841e+00 2.024138910279e+00 2.029768440008e+00 2.035409999645e+00 2.041048666986e+00 2.046692955608e+00 2.052312429997e+00 2.057914313704e+00 2.063483295222e+00 2.069003997220e+00 2.074484847786e+00 2.079894686222e+00 2.085244347096e+00 2.090515262985e+00 2.095697028490e+00 2.100794547367e+00 2.105781409285e+00 2.110666775377e+00 2.115432168652e+00 2.120070964814e+00 2.124583897388e+00 2.128950385357e+00 2.133176617429e+00 2.137246181357e+00 2.141152597089e+00 2.144897469992e+00 2.148457791269e+00 2.151842480849e+00 2.155033311070e+00 2.158025004185e+00 2.160816860494e+00 2.163387233384e+00 2.165743404954e+00 2.167866537370e+00 2.169751154653e+00 2.171394332646e+00 2.172775055088e+00 2.173897894082e+00 2.174744955213e+00 2.175307437324e+00 2.175581533921e+00 2.175547530576e+00 2.175207505804e+00 2.174540890395e+00 2.173542473393e+00 2.172204018638e+00 2.170507375965e+00 2.168454365574e+00 2.166023186876e+00 2.163212005020e+00 2.160009521468e+00 2.156402725943e+00 2.152390561188e+00 2.147956402527e+00 2.143099335920e+00 2.137809843577e+00 2.132080084142e+00 2.125912113536e+00 2.119291719101e+00 2.112225200315e+00 2.104706867769e+00 2.096733883169e+00 2.088314443772e+00 2.079441575100e+00 2.070127464794e+00 2.060373893380e+00 2.050185573659e+00 2.039578944359e+00 2.028553789199e+00 2.017133402483e+00 2.005325322738e+00 1.993144303389e+00 1.980615605436e+00 1.967746684867e+00 1.954569172057e+00 1.941098335354e+00 1.927358994480e+00 1.913380253531e+00 1.899180574704e+00 1.884795057733e+00 1.870246751326e+00 1.855565027305e+00 1.840783379807e+00 1.825923840365e+00 1.811024400709e+00 1.796108853697e+00 1.781207880869e+00 1.766353626430e+00 1.751567671890e+00 1.736884209286e+00 1.722324077142e+00 1.707913776816e+00 1.693677685789e+00 1.679631817511e+00 1.665803398189e+00 1.652201979325e+00 1.638845828294e+00 1.625749569880e+00 1.612915433053e+00 1.600363651919e+00 1.588086702873e+00 1.576095154380e+00 1.564388342485e+00 1.552958484779e+00 1.541811895957e+00 1.530930875905e+00 1.520311392158e+00 1.509945640017e+00 1.499811155107e+00 1.489906266186e+00 1.480203110110e+00 1.470689739441e+00 1.461350379736e+00 1.452157690333e+00 1.443102008110e+00 1.434152286680e+00 1.425295381108e+00 1.416510281810e+00 1.407770273850e+00 1.399066407944e+00 1.390370510183e+00 1.381672192248e+00 1.372955413368e+00 1.364200257678e+00 1.355404950041e+00 1.346551098655e+00 1.337638813372e+00 1.328662019267e+00 1.319617239531e+00 1.310513664569e+00 1.301347895999e+00 1.292134637021e+00 1.282883243007e+00 1.273606360601e+00 1.264324971190e+00 1.255052792738e+00 1.245814607860e+00 1.236631658926e+00 1.227525648633e+00 1.218522019777e+00 1.209640867796e+00 1.200906306860e+00 1.192335973055e+00 1.183948682088e+00 1.175756993246e+00 1.167773469582e+00 1.160003358618e+00 1.152448436020e+00 1.145110799261e+00 1.137978821446e+00 1.131050797448e+00 1.124306587031e+00 1.117733652327e+00 1.111321417527e+00 1.105039512776e+00 1.098888945609e+00 1.092839963403e+00 1.086886610327e+00 1.081030083225e+00 1.075247753680e+00 1.069568069786e+00 1.063982324200e+00 1.058515302659e+00 1.053201823768e+00 1.048050616879e+00 1.043127965925e+00 1.038456045200e+00 1.034091521266e+00 1.030093942615e+00 1.026488780758e+00 1.023359348539e+00 1.020721012285e+00 1.018629004209e+00 1.017121440146e+00 1.016195593067e+00 1.015899308322e+00 1.016201237801e+00 1.017107783662e+00 1.018601582606e+00 1.020625328901e+00 1.023174031986e+00 1.026165910066e+00 1.029565008259e+00 1.033318050325e+00 1.037343515190e+00 1.041617002930e+00 1.046055476430e+00 1.050622584419e+00 1.055272593324e+00 1.059948117148e+00 1.064633999999e+00 1.069272032694e+00 1.073844523090e+00 1.078312801582e+00 1.082634458274e+00 1.086786326283e+00 1.090706857465e+00 1.094359260793e+00 1.097677434560e+00 1.100599393887e+00 1.103059069479e+00 1.104972774560e+00 1.106276328230e+00 1.106884096747e+00 1.106738323275e+00 1.105778525483e+00 1.103965435217e+00 1.101290429996e+00 1.097751818901e+00 1.093413879067e+00 1.088346847684e+00 1.082680785789e+00 1.076594345869e+00 1.070281636222e+00 1.064018322522e+00 1.058076416466e+00 1.052773268480e+00 1.048443412616e+00 1.045393348874e+00 1.043942363302e+00 1.044335880428e+00 1.046779050418e+00 1.051394409206e+00 1.058199994486e+00 1.067137317002e+00 1.078020872167e+00 1.090594714693e+00 1.104504817822e+00 1.119334023394e+00 1.134629383620e+00 1.149895066406e+00 1.164656373865e+00 1.178436512373e+00 1.190811408538e+00 1.201410652712e+00 1.209923661935e+00 1.216143936847e+00 1.219935293063e+00 1.221274868194e+00 1.220239334164e+00 1.216997000963e+00 1.211825768876e+00 1.205066672162e+00 1.197146649792e+00 1.188522044869e+00 1.179666605571e+00 1.171043620416e+00 1.163049149458e+00 1.156014684667e+00 1.150140734339e+00 1.145506561000e+00 1.142053511686e+00 1.139581050660e+00 1.137797313416e+00 1.136306873482e+00 1.134692300687e+00 1.132531525536e+00 1.129434398856e+00 1.125102891953e+00 1.119321339339e+00 1.112010715985e+00 1.103200504881e+00 1.093042346215e+00 1.081794920128e+00 1.069774711836e+00 1.057364639703e+00 1.044941038150e+00 1.032873068334e+00 1.021491007892e+00 1.011050700460e+00 1.001771291464e+00 9.931903563299e-01 9.823334869644e-01 9.729088931783e-01 9.683202507731e-01 9.692409922577e-01 9.730983883223e-01 9.759025729061e-01 9.750196313616e-01 9.709351831222e-01 9.668962226255e-01 9.666717682178e-01 9.718310942574e-01 9.805138392382e-01 9.886751342515e-01 9.928466395639e-01 9.923875067161e-01 9.898609858357e-01 9.893286035750e-01 9.935714355986e-01 1.002111816087e+00 1.011595096176e+00 1.018177036151e+00 1.020134828436e+00 1.018980698201e+00 1.018411322948e+00 1.021673709708e+00 1.029152148890e+00 1.038105150477e+00 1.044452435008e+00 1.001715123784e+00 9.037122347236e-01 8.527852070576e-01 9.140158959130e-01 1.023629888943e+00 1.080687665961e+00 1.043307263879e+00 9.467205055564e-01 8.860120345421e-01 9.291752705410e-01 1.023169445109e+00 1.068089207951e+00 1.015879922106e+00 8.950387949688e-01 8.034410385423e-01 8.307600600685e-01 9.335236034617e-01 1.002976274628e+00 9.857295406624e-01 9.062055182513e-01 8.469263852712e-01 8.715928956518e-01 9.383135704564e-01 9.558337820894e-01 8.769243748734e-01 7.304996690879e-01 6.294354536133e-01 6.825464201291e-01 8.152693744478e-01 8.948131048209e-01 8.672175793193e-01 7.621163655715e-01 6.818458208125e-01 7.184915062524e-01 8.159425388413e-01 8.557147137402e-01 7.803726691784e-01 6.198701407898e-01 5.210191117229e-01 6.395923527836e-01 8.482231379589e-01 9.823983799839e-01 9.774282085808e-01 8.457761386689e-01 6.792760503673e-01 6.384854158530e-01 7.620184789110e-01 8.995413299822e-01 9.438305986118e-01 8.821205420503e-01 7.840917278831e-01 7.714366367694e-01 8.835043968941e-01 1.019760636240e+00 1.078304290448e+00 1.021095875910e+00 8.776556245820e-01 7.499637023949e-01 7.695302387783e-01 9.271038250250e-01 1.094157963048e+00 1.180605214744e+00 1.155889168758e+00 1.035700518644e+00 8.786206866079e-01 7.833611912064e-01 8.273423297130e-01 9.661898907517e-01 1.097857510726e+00 1.154234136009e+00 1.111862911078e+00 9.892646967233e-01 8.498548971997e-01 7.889512504177e-01 8.489024278151e-01 9.587341014332e-01 1.029509127366e+00 1.022681004421e+00 9.529645462852e-01 8.744831104924e-01 8.439669312219e-01 8.654347081865e-01 8.918248285953e-01 8.868885957717e-01 8.614009677162e-01 8.612236357057e-01 9.128465412270e-01 9.824387399232e-01 1.010133312294e+00 9.627882738438e-01 8.608674758122e-01 7.848720439550e-01 8.216264748413e-01 9.484535845018e-01 1.065521613460e+00 1.102899845535e+00 1.048327792467e+00 9.434843995923e-01 8.663296725380e-01 8.730060190513e-01 9.361875545519e-01 9.889113262350e-01 9.965763534996e-01 9.708112873370e-01 9.468657186330e-01 9.452389033784e-01 9.506430154623e-01 9.346577463368e-01 8.915330587828e-01 8.502588806298e-01 8.500008886586e-01 8.922018533489e-01 9.338785182430e-01 9.330045666745e-01 8.842768189676e-01 8.266324898088e-01 8.173171297455e-01 8.692508945118e-01 9.316716596209e-01 9.479309777361e-01 9.015597398731e-01 8.289574667952e-01 8.039788910333e-01 8.674721608086e-01 9.714171369854e-01 1.038533424449e+00 1.025273599992e+00 9.378146694126e-01 8.333038335566e-01 7.987574330103e-01 8.679901093456e-01 9.755970180100e-01 1.039412660042e+00 1.018136392616e+00 9.178496603414e-01 7.913526979707e-01 7.265117478460e-01 7.729471260598e-01 8.870657544343e-01 9.833950201395e-01
 1.837716345445e+00 1.836231866184e+00 1.835194918714e+00 1.835446262165e+00 1.836476425213e+00 1.837049860631e+00 1.836428629429e+00 1.835044118976e+00 1.834109955323e+00 1.834441821250e+00 1.835555786972e+00 1.836096787232e+00 1.835289981443e+00 1.833801227116e+00 1.832998146840e+00 1.833489967531e+00 1.834542962254e+00 1.834886730038e+00 1.833995579106e+00 1.832592403233e+00 1.831936429764e+00 1.832528960125e+00 1.833558474036e+00 1.833754856384e+00 1.832736291936e+00 1.831377829361e+00 1.830862540991e+00 1.831494179280e+00 1.832443574904e+00 1.832569396070e+00 1.831534044100e+00 1.830178883156e+00 1.829722229275e+00 1.830485645374e+00 1.831500467112e+00 1.831515467849e+00 1.830322767287e+00 1.828975320903e+00 1.828689735426e+00 1.829584832126e+00 1.830561050893e+00 1.830433262092e+00 1.829168860393e+00 1.827931592038e+00 1.827842479716e+00 1.828786256685e+00 1.829572657654e+00 1.829220072502e+00 1.827945379588e+00 1.826876803873e+00 1.826893348947e+00 1.827761910748e+00 1.828386174466e+00 1.827915093833e+00 1.826603891448e+00 1.825563592332e+00 1.825622387085e+00 1.826486938057e+00 1.827040029686e+00 1.826453270511e+00 1.825028936601e+00 1.823946921587e+00 1.824097619833e+00 1.825110403694e+00 1.825672467063e+00 1.824887119839e+00 1.823260742629e+00 1.822209346265e+00 1.822586654348e+00 1.823760748870e+00 1.824237064008e+00 1.823210318524e+00 1.821464857909e+00 1.820584741100e+00 1.821249204445e+00 1.822486538362e+00 1.822724365373e+00 1.821458822845e+00 1.819771833363e+00 1.819182732989e+00 1.820050339336e+00 1.821193934178e+00 1.821158186267e+00 1.819764564593e+00 1.818262654290e+00 1.817972206503e+00 1.818905172711e+00 1.819819828050e+00 1.819542930112e+00 1.818166510897e+00 1.816915828343e+00 1.816835103949e+00 1.817712688921e+00 1.818362093750e+00 1.817902008679e+00 1.816625046226e+00 1.815618854809e+00 1.815641073793e+00 1.816372948125e+00 1.816791497335e+00 1.816245137684e+00 1.815090864424e+00 1.814263802491e+00 1.814302745781e+00 1.814852697049e+00 1.815081186334e+00 1.814516115900e+00 1.813492605603e+00 1.812774892088e+00 1.812768667136e+00 1.813142727877e+00 1.813217259135e+00 1.812658559331e+00 1.811755459633e+00 1.811105956209e+00 1.811016602591e+00 1.811222938331e+00 1.811188747602e+00 1.810652647880e+00 1.809856675937e+00 1.809253183350e+00 1.809064515557e+00 1.809103368515e+00 1.808985404164e+00 1.808504913272e+00 1.807820241035e+00 1.807251170046e+00 1.806959773891e+00 1.806836975998e+00 1.806651154012e+00 1.806252337137e+00 1.805693453302e+00 1.805155314158e+00 1.804765691218e+00 1.804509531307e+00 1.804279146564e+00 1.803964643947e+00 1.803527534954e+00 1.803019820643e+00 1.802556724751e+00 1.802209072346e+00 1.801953874088e+00 1.801697092069e+00 1.801340641125e+00 1.800868874378e+00 1.800375997896e+00 1.799976343759e+00 1.799688774180e+00 1.799429016797e+00 1.799098648209e+00 1.798666360969e+00 1.798190023300e+00 1.797761620882e+00 1.797407293152e+00 1.797082921812e+00 1.796733576036e+00 1.796336279098e+00 1.795897174452e+00 1.795443804516e+00 1.795010186140e+00 1.794607388499e+00 1.794225355386e+00 1.793840136368e+00 1.793418816585e+00 1.792951225067e+00 1.792474551173e+00 1.792028731800e+00 1.791614183335e+00 1.791206332389e+00 1.790775621739e+00 1.790315687957e+00 1.789846009693e+00 1.789390065845e+00 1.788943121765e+00 1.788495434107e+00 1.788046908819e+00 1.787596745179e+00 1.787138824541e+00 1.786673734632e+00 1.786199920155e+00 1.785722059372e+00 1.785251029402e+00 1.784784085537e+00 1.784309566273e+00 1.783824656543e+00 1.783334530112e+00 1.782840608056e+00 1.782343382643e+00 1.781842797670e+00 1.781338668748e+00 1.780832281231e+00 1.780326100219e+00 1.779814510953e+00 1.779296071908e+00 1.778770492379e+00 1.778244599212e+00 1.777715760248e+00 1.777186067617e+00 1.776654042250e+00 1.776113705063e+00 1.775567311340e+00 1.775018585776e+00 1.774469541794e+00 1.773917156455e+00 1.773359522717e+00 1.772794937244e+00 1.772227578844e+00 1.771663575654e+00 1.771095908989e+00 1.770518753955e+00 1.769936506685e+00 1.769354511059e+00 1.768774522495e+00 1.768190336309e+00 1.767594639856e+00 1.766990835845e+00 1.766389701735e+00 1.765791268491e+00 1.765184350319e+00 1.764564024410e+00 1.763937408398e+00 1.763311760529e+00 1.762686333893e+00 1.762053231308e+00 1.761408708535e+00 1.760759219367e+00 1.760109867189e+00 1.759459106892e+00 1.758800469952e+00 1.758136027387e+00 1.757468298327e+00 1.756799410442e+00 1.756126014058e+00 1.755445047824e+00 1.754759542226e+00 1.754072649196e+00 1.753382706511e+00 1.752685700539e+00 1.751980761920e+00 1.751272986659e+00 1.750562604029e+00 1.749847290428e+00 1.749124294461e+00 1.748394484165e+00 1.747660005050e+00 1.746924182015e+00 1.746182029217e+00 1.745432844716e+00 1.744677778792e+00 1.743917703686e+00 1.743155302355e+00 1.742388428126e+00 1.741612604281e+00 1.740833135781e+00 1.740049808055e+00 1.739261974016e+00 1.738468390961e+00 1.737668111985e+00 1.736862660638e+00 1.736051900869e+00 1.735236387978e+00 1.734415008166e+00 1.733588361259e+00 1.732756217672e+00 1.731918076437e+00 1.731073575389e+00 1.730223777617e+00 1.729369269231e+00 1.728509239244e+00 1.727642602459e+00 1.726769249252e+00 1.725892091418e+00 1.725008763157e+00 1.724119479078e+00 1.723223763562e+00 1.722323844129e+00 1.721415770230e+00 1.720502852147e+00 1.719584852210e+00 1.718659758788e+00 1.717728577171e+00 1.716791441401e+00 1.715848242784e+00 1.714898226768e+00 1.713943255033e+00 1.712980560338e+00 1.712012083512e+00 1.711037308966e+00 1.710055772498e+00 1.709068877517e+00 1.708074684237e+00 1.707073456162e+00 1.706066854054e+00 1.705053426697e+00 1.704031952175e+00 1.703005905937e+00 1.701972649448e+00 1.700931808147e+00 1.699884934426e+00 1.698831108842e+00 1.697770085999e+00 1.696702763856e+00 1.695628356569e+00 1.694546313059e+00 1.693458011044e+00 1.692362942119e+00 1.691259263261e+00 1.690151345212e+00 1.689033876411e+00 1.687909472181e+00 1.686778676810e+00 1.685639787306e+00 1.684494179405e+00 1.683340831500e+00 1.682180168501e+00 1.681012254758e+00 1.679837677261e+00 1.678653384557e+00 1.677462065308e+00 1.676263573491e+00 1.675057639545e+00 1.673843548190e+00 1.672623625074e+00 1.671395015711e+00 1.670159400973e+00 1.668914797657e+00 1.667661304288e+00 1.666402264566e+00 1.665135550421e+00 1.663859469493e+00 1.662576626086e+00 1.661286176717e+00 1.659985039051e+00 1.658678445178e+00 1.657361974305e+00 1.656038542698e+00 1.654707915936e+00 1.653367238365e+00 1.652018403837e+00 1.650661359704e+00 1.649294062291e+00 1.647919587115e+00 1.646536263571e+00 1.645144280248e+00 1.643745030750e+00 1.642336671002e+00 1.640918555043e+00 1.639491756563e+00 1.638055618450e+00 1.636611172896e+00 1.635159184753e+00 1.633697792962e+00 1.632226847179e+00 1.630747563862e+00 1.629257571342e+00 1.627759050998e+00 1.626253596629e+00 1.624737741051e+00 1.623213104788e+00 1.621678948463e+00 1.620134881106e+00 1.618582130222e+00 1.617020618557e+00 1.615449046629e+00 1.613867546105e+00 1.612276872009e+00 1.610676615984e+00 1.609067218853e+00 1.607447927372e+00 1.605819495838e+00 1.604179298156e+00 1.602529423910e+00 1.600871286011e+00 1.599203356542e+00 1.597524777295e+00 1.595836916410e+00 1.594137137725e+00 1.592427719118e+00 1.590709739977e+00 1.588980302790e+00 1.587240989342e+00 1.585491570294e+00 1.583730309261e+00 1.581959826398e+00 1.580178917970e+00 1.578387561153e+00 1.576586032990e+00 1.574772946210e+00 1.572948129633e+00 1.571114748425e+00 1.569269837380e+00 1.567414615671e+00 1.565547698124e+00 1.563668342147e+00 1.561779893569e+00 1.559879454679e+00 1.557968547270e+00 1.556046439201e+00 1.554112369586e+00 1.552166871233e+00 1.550209469833e+00 1.548241253086e+00 1.546262585238e+00 1.544271563909e+00 1.542267913039e+00 1.540253059423e+00 1.538226584986e+00 1.536187612427e+00 1.534137253405e+00 1.532075151147e+00 1.530000778042e+00 1.527914476704e+00 1.525815596978e+00 1.523704180121e+00 1.521581914282e+00 1.519446522138e+00 1.517299249684e+00 1.515137867300e+00 1.512965019034e+00 1.510778882197e+00 1.508579977529e+00 1.506368713943e+00 1.504144092369e+00 1.501907765602e+00 1.499659013504e+00 1.497394813809e+00 1.495118567053e+00 1.492829274674e+00 1.490526245944e+00 1.488211463022e+00 1.485882000977e+00 1.483538471013e+00 1.481181383776e+00 1.478810567333e+00 1.476427497447e+00 1.474030402136e+00 1.471617869261e+00 1.469193010989e+00 1.466752550413e+00 1.464298759136e+00 1.461832091904e+00 1.459349834791e+00 1.456853692328e+00 1.454342824846e+00 1.451816464675e+00 1.449276895304e+00 1.446722771992e+00 1.444153581792e+00 1.441569823365e+00 1.438969849775e+00 1.436355810497e+00 1.433726551189e+00 1.431082559636e+00 1.428424820825e+00 1.425749035756e+00 1.423057986963e+00 1.420352188563e+00 1.417630531889e+00 1.414893830320e+00 1.412140904434e+00 1.409372450012e+00 1.406586634974e+00 1.403785619994e+00 1.400968786423e+00 1.398136578660e+00 1.395286596563e+00 1.392419147215e+00 1.389536097895e+00 1.386637282724e+00 1.383722730878e+00 1.380789682113e+00 1.377839304503e+00 1.374871941064e+00 1.371888625933e+00 1.368888699804e+00 1.365870800631e+00 1.362834887216e+00 1.359781433530e+00 1.356710952157e+00 1.353622834634e+00 1.350518046529e+00 1.347393634920e+00 1.344251413297e+00 1.341091644111e+00 1.337912568972e+00 1.334718143355e+00 1.331503521719e+00 1.328269092818e+00 1.325017888296e+00 1.321746086021e+00 1.318457495810e+00 1.315148749410e+00 1.311819795383e+00 1.308473568160e+00 1.305105719740e+00 1.301720756965e+00 1.298315094850e+00 1.294888616210e+00 1.291445554280e+00 1.287978552932e+00 1.284494153347e+00 1.280988476702e+00 1.277460990790e+00 1.273916300923e+00 1.270347724000e+00 1.266760580534e+00 1.263153108348e+00 1.259521232922e+00 1.255873268921e+00 1.252200932711e+00 1.248507976777e+00 1.244794676523e+00 1.241055313195e+00 1.237299874636e+00 1.233518923984e+00 1.229717545321e+00 1.225895168296e+00 1.222046793623e+00 1.218181335735e+00 1.214289637694e+00 1.210375883202e+00 1.206441244620e+00 1.202480321424e+00 1.198500676140e+00 1.194494799766e+00 1.190465367971e+00 1.186415521409e+00 1.182337276553e+00 1.178240506788e+00 1.174116176358e+00 1.169968856682e+00 1.165800649490e+00 1.161602694934e+00 1.157385484715e+00 1.153141061101e+00 1.148871812288e+00 1.144580362872e+00 1.140259443658e+00 1.135917986763e+00 1.131549434228e+00 1.127155402787e+00 1.122739020903e+00 1.118291201102e+00 1.113825040363e+00 1.109327943580e+00 1.104805836578e+00 1.100260816289e+00 1.095683973670e+00 1.091086835122e+00 1.086458736112e+00 1.081805499774e+00 1.077128841041e+00 1.072419830652e+00 1.067689484785e+00 1.062927389599e+00 1.058140627344e+00 1.053329003741e+00 1.048484243949e+00 1.043618634484e+00 1.038719183053e+00 1.033795246909e+00 1.028844994361e+00 1.023860898173e+00 1.018856526561e+00 1.013818539628e+00 1.008754167026e+00 1.003663512508e+00 9.985390600307e-01 9.933932843456e-01 9.882123534058e-01 9.830068988210e-01 9.777713638336e-01 9.725040385234e-01 9.672144709757e-01 9.618888058067e-01 9.565392154145e-01 9.511577956281e-01 9.457459097228e-01 9.403094732112e-01 9.348369670239e-01 9.293410995724e-01 9.238120192855e-01 9.182534253664e-01 9.126692372762e-01 9.070480434917e-01 9.014041579011e-01 8.957264827496e-01 8.900192916501e-01 8.842855609895e-01 8.785155264369e-01 8.727232492229e-01 8.668947088311e-01 8.610391134593e-01 8.551547517074e-01 8.492364516480e-01 8.432939932320e-01 8.373147624921e-01 8.313110929482e-01 8.252765306222e-01 8.192082122710e-01 8.131166406996e-01 8.069883173500e-01 8.008370286310e-01 7.946522493602e-01 7.884361731573e-01 7.821972402761e-01 7.759203279379e-01 7.696225410568e-01 7.632901098691e-01 7.569293015680e-01 7.505437685465e-01 7.441233452371e-01 7.376809541589e-01 7.312046628392e-01 7.247024948868e-01 7.181746688216e-01 7.116130353627e-01 7.050323821092e-01 6.984164376399e-01 6.917788478890e-01 6.851134575322e-01 6.784180993594e-01 6.717043954664e-01 6.649562111456e-01 6.581905914716e-01 6.513959452665e-01 6.445760356274e-01 6.377374100285e-01 6.308674727634e-01 6.239822631766e-01 6.170690114081e-01 6.101357469996e-01 6.031853538092e-01 5.962059922642e-01 5.892156413088e-01 5.821982664994e-01 5.751682399253e-01 5.681197968532e-01 5.610491344809e-01 5.539716080917e-01 5.468695142916e-01 5.397615917630e-01 5.326369717782e-01 5.254995311121e-01 5.183579349487e-01 5.111978622081e-01 5.040397953072e-01 4.968678194745e-01 4.896936528619e-01 4.825195344029e-01 4.753369924919e-01 4.681642126354e-01 4.609850003702e-01 4.538157307658e-01 4.466530255885e-01 4.394951853688e-01 4.323570702198e-01 4.252232977743e-01 4.181163081010e-01 4.110247149372e-01 4.039565145075e-01 3.969205900494e-01 3.899073411731e-01 3.829388368732e-01 3.760024045695e-01 3.691133232273e-01 3.622749981160e-01 3.554861589602e-01 3.487652919298e-01 3.421015039081e-01 3.355179544968e-01 3.290109555022e-01 3.225901981612e-01 3.162706898010e-01 3.100457514591e-01 3.039435649590e-01 2.979582060541e-01 2.921073401938e-01 2.864035340065e-01 2.808498132058e-01 2.754732934327e-01 2.702699660455e-01 2.652667438342e-01 2.604716391260e-01 2.558979580811e-01 2.515687767603e-01 2.474874963569e-01 2.436832006754e-01 2.401620809541e-01 2.369437990310e-01 2.340448910275e-01 2.314744267170e-01 2.292564665083e-01 2.273924970992e-01 2.259038486115e-01 2.247953407914e-01 2.240754682804e-01 2.237550419755e-01 2.238304330720e-01 2.243136163111e-01 2.251943731335e-01 2.264789262231e-01 2.281579070362e-01 2.302232873166e-01 2.326735270414e-01 2.354887441712e-01 2.386682458659e-01 2.421908297192e-01 2.460478071115e-01 2.502262379188e-01 2.547048233242e-01 2.594795583153e-01 2.645237390722e-01 2.698335717420e-01 2.753883235363e-01 2.811743588773e-01 2.871855204863e-01 2.933958892526e-01 2.998083775142e-01 3.063975009368e-01 3.131591280569e-01 3.200842872507e-01 3.271533617003e-01 3.343716202807e-01 3.417148410671e-01 3.491852788177e-01 3.567711434635e-01 3.644617659723e-01 3.722587693847e-01 3.801434995332e-01 3.881229875436e-01 3.961800105275e-01 4.043147479617e-01 4.125243744563e-01 4.207951098774e-01 4.291336850201e-01 4.375246714536e-01 4.459724647193e-01 4.544698617692e-01 4.630097765945e-01 4.715982572706e-01 4.802199095407e-01 4.888819420282e-01 4.975758044474e-01 5.062983589699e-01 5.150535345288e-01 5.238276916675e-01 5.326291082283e-01 5.414473352596e-01 5.502851341369e-01 5.591404739887e-01 5.680047284048e-01 5.768869369558e-01 5.857739497005e-01 5.946723487708e-01 6.035773257545e-01 6.124839099727e-01 6.213988649435e-01 6.303088386390e-01 6.392244840525e-01 6.481356444520e-01 6.570433507493e-01 6.659503553353e-01 6.748463723175e-01 6.837412251203e-01 6.926228020071e-01 7.014986025469e-01 7.103634169021e-01 7.192141747743e-01 7.280567379541e-01 7.368802515697e-01 7.456930878473e-01 7.544873284040e-01 7.632648806141e-01 7.720269183199e-01 7.807657157374e-01 7.894905383402e-01 7.981902783486e-01 8.068705443219e-01 8.155298362903e-01 8.241618687055e-01 8.327757643126e-01 8.413590196886e-01 8.499208152812e-01 8.584565465489e-01 8.669624575997e-01 8.754460149060e-01 8.838946297501e-01 8.923212006541e-01 9.007142901991e-01 9.090780922836e-01 9.174150721911e-01 9.257143438100e-01 9.339901597642e-01 9.422267620593e-01 9.504350179622e-01 9.586097149977e-01 9.667477971156e-01 9.748582052568e-01 9.829266620344e-01 9.909678442083e-01 9.989705289305e-01 1.006936657594e+00 1.014872413410e+00 1.022764853032e+00 1.030628515500e+00 1.038450618307e+00 1.046237274828e+00 1.053990181199e+00 1.061698567356e+00 1.069378259995e+00 1.077012107253e+00 1.084612980600e+00 1.092176530513e+00 1.099696445887e+00 1.107187660662e+00 1.114630133627e+00 1.122041079071e+00 1.129410935751e+00 1.136739460739e+00 1.144036620471e+00 1.151284556475e+00 1.158503281168e+00 1.165676803897e+00 1.172811063812e+00 1.179912056425e+00 1.186964727467e+00 1.193987729600e+00 1.200963967892e+00 1.207904488749e+00 1.214808046140e+00 1.221664120310e+00 1.228492041876e+00 1.235269916939e+00 1.242015227138e+00 1.248719705154e+00 1.255379498368e+00 1.262010994433e+00 1.268590988892e+00 1.275141259792e+00 1.281647268535e+00 1.288112430121e+00 1.294545732129e+00 1.300928397557e+00 1.307284496092e+00 1.313591477768e+00 1.319861655413e+00 1.326097793163e+00 1.332284897759e+00 1.338444040923e+00 1.344553142437e+00 1.350629561746e+00 1.356667584076e+00 1.362659021997e+00 1.368623133130e+00 1.374534918564e+00 1.380416322129e+00 1.386255901862e+00 1.392050887680e+00 1.397818422160e+00 1.403532695685e+00 1.409219757055e+00 1.414859309473e+00 1.420460335211e+00 1.426028937638e+00 1.431546050319e+00 1.437035351374e+00 1.442476808923e+00 1.447881232898e+00 1.453249631404e+00 1.458567724463e+00 1.463859769613e+00 1.469099297827e+00 1.474306614858e+00 1.479473584645e+00 1.484593852335e+00 1.489685462929e+00 1.494723967242e+00 1.499732065466e+00 1.504696041447e+00 1.509616930319e+00 1.514506425055e+00 1.519342434341e+00 1.524151127771e+00 1.528911685049e+00 1.533632706990e+00 1.538319648959e+00 1.542955422731e+00 1.547564463290e+00 1.552122561230e+00 1.556645403421e+00 1.561131303526e+00 1.565568117165e+00 1.569978535474e+00 1.574336944592e+00 1.578664010523e+00 1.582951630958e+00 1.587194899168e+00 1.591411422111e+00 1.595576628535e+00 1.599715135713e+00 1.603811562705e+00 1.607868584631e+00 1.611897741247e+00 1.615878373587e+00 1.619835358459e+00 1.623750461126e+00 1.627631249035e+00 1.631485672898e+00 1.635294693539e+00 1.639083883164e+00 1.642831168147e+00 1.646551208858e+00 1.650244094330e+00 1.653897405338e+00 1.657534473910e+00 1.661130526826e+00 1.664707226510e+00 1.668255993086e+00 1.671771906177e+00 1.675275820297e+00 1.678741598108e+00 1.682193850898e+00 1.685621721609e+00 1.689022485628e+00 1.692413590428e+00 1.695770913861e+00 1.699121233456e+00 1.702446797922e+00 1.705754569975e+00 1.709054471026e+00 1.712325542911e+00 1.715595867955e+00 1.718842933596e+00 1.722078857403e+00 1.725308657633e+00 1.728515468870e+00 1.731724664439e+00 1.734911313678e+00 1.738094380441e+00 1.741271534423e+00 1.744429181594e+00 1.747592205295e+00 1.750734325022e+00 1.753878092012e+00 1.757013504462e+00 1.760133946551e+00 1.763260702548e+00 1.766365447426e+00 1.769475085075e+00 1.772572463163e+00 1.775658345260e+00 1.778748424833e+00 1.781814702856e+00 1.784886392780e+00 1.787940496617e+00 1.790984927537e+00 1.794028037537e+00 1.797044665307e+00 1.800064544828e+00 1.803060683372e+00 1.806044809735e+00 1.809020533415e+00 1.811965814544e+00 1.814908706805e+00 1.817820124648e+00 1.820717290885e+00 1.823595538236e+00 1.826438287350e+00 1.829272422937e+00 1.832065245320e+00 1.834838238241e+00 1.837582052878e+00 1.840283903198e+00 1.842969302321e+00 1.845603676093e+00 1.848210907481e+00 1.850780641048e+00 1.853302190683e+00 1.855797400041e+00 1.858233163579e+00 1.860637520459e+00 1.862993379537e+00 1.865295790858e+00 1.867564885113e+00 1.869768037863e+00 1.871935688879e+00 1.874046834117e+00 1.876104038176e+00 1.878122174776e+00 1.880071327505e+00 1.881985096054e+00 1.883838622564e+00 1.885640001084e+00 1.887401487002e+00 1.889095739671e+00 1.890759658113e+00 1.892364092307e+00 1.893924814207e+00 1.895449042588e+00 1.896915648123e+00 1.898360852572e+00 1.899753740914e+00 1.901117780193e+00 1.902456584594e+00 1.903752227227e+00 1.905040563675e+00 1.906293370134e+00 1.907535329319e+00 1.908768278683e+00 1.909979965886e+00 1.911205403657e+00 1.912415668166e+00 1.913641446984e+00 1.914878057871e+00 1.916121307044e+00 1.917403405480e+00 1.918693115881e+00 1.920028821747e+00 1.921398772067e+00 1.922805172639e+00 1.924275540634e+00 1.925783879450e+00 1.927365208487e+00 1.929006990064e+00 1.930715020993e+00 1.932510906686e+00 1.934372105476e+00 1.936331227304e+00 1.938375233286e+00 1.940509273800e+00 1.942752664682e+00 1.945082515834e+00 1.947531683059e+00 1.950079183964e+00 1.952737222143e+00 1.955516843500e+00 1.958396126622e+00 1.961404360522e+00 1.964518972013e+00 1.967751468554e+00 1.971105774991e+00 1.974562835044e+00 1.978148981315e+00 1.981833882642e+00 1.985633430916e+00 1.989543159837e+00 1.993545313126e+00 1.997661098125e+00 2.001859434057e+00 2.006154204842e+00 2.010536866388e+00 2.014988092176e+00 2.019525984538e+00 2.024119221702e+00 2.028778658942e+00 2.033492462282e+00 2.038243798589e+00 2.043043755897e+00 2.047863949567e+00 2.052712902562e+00 2.057574003917e+00 2.062434877274e+00 2.067304429231e+00 2.072151002081e+00 2.076986419265e+00 2.081791526892e+00 2.086555847222e+00 2.091285620178e+00 2.095950827986e+00 2.100564541438e+00 2.105105096656e+00 2.109567388212e+00 2.113952640257e+00 2.118236101951e+00 2.122429167243e+00 2.126510662903e+00 2.130477683877e+00 2.134330428485e+00 2.138045815035e+00 2.141635926479e+00 2.145079933324e+00 2.148374747448e+00 2.151522131175e+00 2.154498885826e+00 2.157315570388e+00 2.159952964365e+00 2.162407643344e+00 2.164679913128e+00 2.166748309190e+00 2.168620458108e+00 2.170278444753e+00 2.171717466226e+00 2.172935465671e+00 2.173910647455e+00 2.174651480031e+00 2.175136012354e+00 2.175359382798e+00 2.175317892053e+00 2.174989112032e+00 2.174379272323e+00 2.173464753097e+00 2.172241850732e+00 2.170702048830e+00 2.168825624138e+00 2.166615993844e+00 2.164049228799e+00 2.161121557506e+00 2.157824085537e+00 2.154138606626e+00 2.150065736844e+00 2.145585471551e+00 2.140694750036e+00 2.135384664773e+00 2.129641609537e+00 2.123467616445e+00 2.116845698612e+00 2.109777633885e+00 2.102257450660e+00 2.094276757488e+00 2.085842330330e+00 2.076943770224e+00 2.067587927688e+00 2.057776363929e+00 2.047508258734e+00 2.036796279296e+00 2.025639791273e+00 2.014055114353e+00 2.002049683116e+00 1.989632745929e+00 1.976828706392e+00 1.963641876926e+00 1.950101156406e+00 1.936220056992e+00 1.922022057163e+00 1.907534969685e+00 1.892776029703e+00 1.877780050949e+00 1.862570556435e+00 1.847177296222e+00 1.831634470436e+00 1.815966189787e+00 1.800211916033e+00 1.784399483374e+00 1.768561514640e+00 1.752734442486e+00 1.736944620597e+00 1.721229236482e+00 1.705616270551e+00 1.690136787263e+00 1.674821301911e+00 1.659692270839e+00 1.644782002839e+00 1.630108495842e+00 1.615695459995e+00 1.601564114787e+00 1.587723906542e+00 1.574200290227e+00 1.560993621664e+00 1.548117577962e+00 1.535579455066e+00 1.523374596026e+00 1.511513197012e+00 1.499983383311e+00 1.488782056649e+00 1.477904837822e+00 1.467330305830e+00 1.457057354061e+00 1.447058611678e+00 1.437321053415e+00 1.427828265046e+00 1.418548180536e+00 1.409469750269e+00 1.400559127474e+00 1.391795945214e+00 1.383155870954e+00 1.374606020638e+00 1.366130534628e+00 1.357695502212e+00 1.349281533916e+00 1.340866200796e+00 1.332421418029e+00 1.323936942752e+00 1.315386559959e+00 1.306760602700e+00 1.298048098172e+00 1.289234744352e+00 1.280323366329e+00 1.271304217304e+00 1.262185054209e+00 1.252971141314e+00 1.243668771086e+00 1.234298245020e+00 1.224870035191e+00 1.215409479841e+00 1.205939142823e+00 1.196484753311e+00 1.187075386043e+00 1.177740137972e+00 1.168510951640e+00 1.159416444196e+00 1.150489193742e+00 1.141754197440e+00 1.133241541776e+00 1.124972695910e+00 1.116964690219e+00 1.109241912734e+00 1.101805328754e+00 1.094674713755e+00 1.087844922746e+00 1.081316203608e+00 1.075095797851e+00 1.069159999876e+00 1.063520542318e+00 1.058156304176e+00 1.053059176349e+00 1.048236196001e+00 1.043660201301e+00 1.039353045544e+00 1.035302138350e+00 1.031516459213e+00 1.028023818814e+00 1.024812329085e+00 1.021934828868e+00 1.019395983599e+00 1.017228026006e+00 1.015476623006e+00 1.014140955022e+00 1.013284115366e+00 1.012904172878e+00 1.013028813750e+00 1.013684490111e+00 1.014842880795e+00 1.016536203223e+00 1.018720103012e+00 1.021378757025e+00 1.024490688998e+00 1.027980073301e+00 1.031833897661e+00 1.035966398727e+00 1.040328889774e+00 1.044871511976e+00 1.049507157343e+00 1.054211156999e+00 1.058910289019e+00 1.063568256920e+00 1.068154729490e+00 1.072625013979e+00 1.076980426895e+00 1.081188398440e+00 1.085254009301e+00 1.089172203133e+00 1.092932100473e+00 1.096545961232e+00 1.099992809558e+00 1.103271701690e+00 1.106354961316e+00 1.109215781540e+00 1.111818270528e+00 1.114105571161e+00 1.116031549815e+00 1.117518616244e+00 1.118510497267e+00 1.118937954271e+00 1.118735761250e+00 1.117868321331e+00 1.116284981025e+00 1.113997310919e+00 1.111011605443e+00 1.107381242923e+00 1.103209357262e+00 1.098602729264e+00 1.093752069941e+00 1.088849197680e+00 1.084131424096e+00 1.079875841452e+00 1.076340316109e+00 1.073822212466e+00 1.072574159565e+00 1.072831868144e+00 1.074785482347e+00 1.078544630003e+00 1.084165074045e+00 1.091592992992e+00 1.100707966236e+00 1.111293888796e+00 1.123055556993e+00 1.135651604774e+00 1.148669467211e+00 1.161695715335e+00 1.174291641382e+00 1.186039923268e+00 1.196557882212e+00 1.205498415266e+00 1.212597558025e+00 1.217648196983e+00 1.220541460772e+00 1.221257416755e+00 1.219862025796e+00 1.216528861791e+00 1.211497241101e+00 1.205099412011e+00 1.197709619261e+00 1.189735781100e+00 1.181600227671e+00 1.173680739404e+00 1.166315439121e+00 1.159738799665e+00 1.154078276804e+00 1.149341436770e+00 1.145392783743e+00 1.142001678997e+00 1.138821896519e+00 1.135463562801e+00 1.131516531472e+00 1.126580831804e+00 1.120338394789e+00 1.112545716822e+00 1.103103331100e+00 1.092034131693e+00 1.079506144979e+00 1.065829201952e+00 1.051404455170e+00 1.036734427557e+00 1.022341138972e+00 1.008749001460e+00 9.964359533356e-01 9.857774279252e-01 9.770542618095e-01 9.694751661355e-01 9.601207773815e-01 9.526329369780e-01 9.502827598265e-01 9.535692543959e-01 9.597653710582e-01 9.647942998124e-01 9.659954028245e-01 9.638281003681e-01 9.614655245118e-01 9.625461176294e-01 9.685148216232e-01 9.774527467556e-01 9.853513853940e-01 9.888280143408e-01 9.873282960969e-01 9.834723882164e-01 9.813583622402e-01 9.838081448343e-01 9.904110521176e-01 9.979110376011e-01 1.002599957788e+00 1.002936214498e+00 1.000658533350e+00 9.997043729040e-01 1.003473309924e+00 1.012236243207e+00 1.022528357287e+00 1.028770912844e+00 9.768934704842e-01 8.803216285107e-01 8.420380645795e-01 9.126460970474e-01 1.017405903735e+00 1.061027656926e+00 1.012127433586e+00 9.159494665916e-01 8.706783990843e-01 9.288452424746e-01 1.022002202800e+00 1.054317884145e+00 9.893764158173e-01 8.681872409065e-01 7.961839067686e-01 8.470269451132e-01 9.549294708961e-01 1.014276491744e+00 9.836588737163e-01 8.980182809487e-01 8.440664917590e-01 8.754284121546e-01 9.379269835752e-01 9.424607186903e-01 8.524792413410e-01 7.117188380634e-01 6.436016026157e-01 7.271454817213e-01 8.598408846144e-01 9.207827202641e-01 8.703956249712e-01 7.505087953648e-01 6.731782941311e-01 7.213278518018e-01 8.184883349893e-01 8.467666509602e-01 7.609771916283e-01 6.099245364896e-01 5.554778715870e-01 7.012226506908e-01 8.955078022454e-01 9.961824784739e-01 9.535492372844e-01 7.956808037652e-01 6.389370974643e-01 6.515787580416e-01 8.076027664984e-01 9.376042088849e-01 9.548380850441e-01 8.670734563782e-01 7.667780997384e-01 7.839563578062e-01 9.210990971830e-01 1.052988317371e+00 1.084912122197e+00 9.951414921639e-01 8.366232320249e-01 7.408705070072e-01 8.226432107046e-01 1.006674037452e+00 1.156762953943e+00 1.201896954928e+00 1.131586612704e+00 9.837096158680e-01 8.411138594868e-01 8.067028854509e-01 9.035436571419e-01 1.045958475924e+00 1.146991205873e+00 1.162336434979e+00 1.086439558445e+00 9.514032661818e-01 8.300266275775e-01 8.091919344110e-01 8.967111575883e-01 1.007764554461e+00 1.064204188026e+00 1.037478841632e+00 9.480881158036e-01 8.551901478245e-01 8.214358737041e-01 8.518067323828e-01 8.935688327886e-01 9.043521579913e-01 8.878977822604e-01 8.817150443344e-01 9.119460673136e-01 9.566169388003e-01 9.680145570327e-01 9.200453328367e-01 8.365281884132e-01 7.919314180484e-01 8.482251942782e-01 9.683966671271e-01 1.064634198235e+00 1.080563011925e+00 1.013095228192e+00 9.107100403762e-01 8.523773134146e-01 8.807732159881e-01 9.532429530479e-01 1.002932666943e+00 1.002183222661e+00 9.687067330072e-01 9.410258949625e-01 9.390055697544e-01 9.444827084083e-01 9.278379606428e-01 8.850044800539e-01 8.476178670001e-01 8.543292708784e-01 9.012467738156e-01 9.406485181512e-01 9.295676537859e-01 8.651519658234e-01 7.939633514939e-01 7.855155905332e-01 8.542093959677e-01 9.357344691205e-01 9.614711295444e-01 9.080290611460e-01 8.098834653474e-01 7.544929048945e-01 8.121358184179e-01 9.386083983066e-01 1.037343532687e+00 1.047649513362e+00 9.618765977308e-01 8.276378721156e-01 7.454765791587e-01 7.971358158672e-01 9.315195965729e-01 1.040368377055e+00 1.057520915117e+00 9.697025985329e-01 8.153691755875e-01 6.909996141523e-01 7.068172839281e-01 8.510812867755e-01 9.925595497831e-01
 1.875115574293e+00 1.873663713500e+00 1.872669539478e+00 1.872980120577e+00 1.874079313070e+00 1.874715836870e+00 1.874138639094e+00 1.872783911522e+00 1.871890572357e+00 1.872285821800e+00 1.873472074678e+00 1.874072381546e+00 1.873305463552e+00 1.871851194462e+00 1.871093318365e+00 1.871647202735e+00 1.872771615389e+00 1.873178335547e+00 1.872328587271e+00 1.870956779699e+00 1.870345603010e+00 1.871004457765e+00 1.872106888794e+00 1.872361744704e+00 1.871383187023e+00 1.870059975607e+00 1.869590669369e+00 1.870288189601e+00 1.871311734654e+00 1.871497138728e+00 1.870500136216e+00 1.869178327966e+00 1.868771280420e+00 1.869605158757e+00 1.870694353949e+00 1.870766499104e+00 1.869610446621e+00 1.868296749295e+00 1.868062753547e+00 1.869031745935e+00 1.870084832754e+00 1.870010333779e+00 1.868776792994e+00 1.867574153420e+00 1.867541183136e+00 1.868560236921e+00 1.869417304325e+00 1.869115101857e+00 1.867872831311e+00 1.866841094230e+00 1.866914821108e+00 1.867857114929e+00 1.868549066641e+00 1.868125240540e+00 1.866849132290e+00 1.865850515328e+00 1.865968542698e+00 1.866904451067e+00 1.867523240602e+00 1.866984668167e+00 1.865597132363e+00 1.864559493101e+00 1.864772694752e+00 1.865859344939e+00 1.866485835487e+00 1.865746566786e+00 1.864157585761e+00 1.863153224086e+00 1.863598181931e+00 1.864848910822e+00 1.865388633375e+00 1.864403838788e+00 1.862694233471e+00 1.861865044701e+00 1.862601981437e+00 1.863918062526e+00 1.864215909111e+00 1.862989927398e+00 1.861338352352e+00 1.860804338423e+00 1.861749147391e+00 1.862970930081e+00 1.862992241204e+00 1.861634485246e+00 1.860170258295e+00 1.859939231668e+00 1.860951567459e+00 1.861942171199e+00 1.861719096229e+00 1.860378987961e+00 1.859168029375e+00 1.859150901899e+00 1.860107702295e+00 1.860829144720e+00 1.860421805490e+00 1.859182504264e+00 1.858219791161e+00 1.858308041321e+00 1.859117316945e+00 1.859604815155e+00 1.859109928072e+00 1.857996124142e+00 1.857218023360e+00 1.857323141240e+00 1.857947245545e+00 1.858242724018e+00 1.857728771652e+00 1.856749949954e+00 1.856084147532e+00 1.856144199751e+00 1.856588895726e+00 1.856728492344e+00 1.856222192252e+00 1.855368171045e+00 1.854773375047e+00 1.854748683484e+00 1.855022829129e+00 1.855051557283e+00 1.854571011127e+00 1.853828124557e+00 1.853279881037e+00 1.853153773917e+00 1.853258290257e+00 1.853202658048e+00 1.852780820798e+00 1.852151419865e+00 1.851638901742e+00 1.851407001362e+00 1.851347703531e+00 1.851225624070e+00 1.850888301457e+00 1.850386691757e+00 1.849904218944e+00 1.849571991870e+00 1.849379153361e+00 1.849213212346e+00 1.848963081549e+00 1.848583186262e+00 1.848131038026e+00 1.847724638882e+00 1.847440279823e+00 1.847250946049e+00 1.847057713110e+00 1.846759975152e+00 1.846343896489e+00 1.845908980886e+00 1.845572833434e+00 1.845350596408e+00 1.845153744481e+00 1.844882865712e+00 1.844509259429e+00 1.844092562953e+00 1.843726234131e+00 1.843435683849e+00 1.843173481770e+00 1.842886007127e+00 1.842550364647e+00 1.842171466100e+00 1.841778856699e+00 1.841407138909e+00 1.841067183272e+00 1.840748696717e+00 1.840426602472e+00 1.840066015447e+00 1.839659186943e+00 1.839244527193e+00 1.838860903783e+00 1.838510705887e+00 1.838165843422e+00 1.837797400652e+00 1.837398945622e+00 1.836992350019e+00 1.836599312106e+00 1.836216265320e+00 1.835831928150e+00 1.835446594718e+00 1.835059598496e+00 1.834665977542e+00 1.834264267003e+00 1.833854057032e+00 1.833440511581e+00 1.833033625135e+00 1.832630411564e+00 1.832221231109e+00 1.831800294989e+00 1.831374590480e+00 1.830945070467e+00 1.830512576326e+00 1.830077046732e+00 1.829637755860e+00 1.829196573626e+00 1.828754721468e+00 1.828309060667e+00 1.827854901351e+00 1.827395060402e+00 1.826934022070e+00 1.826471023033e+00 1.826006786960e+00 1.825539967453e+00 1.825065313578e+00 1.824584466990e+00 1.824102717660e+00 1.823618818456e+00 1.823132660768e+00 1.822640555909e+00 1.822142556082e+00 1.821641303743e+00 1.821143917311e+00 1.820642643907e+00 1.820131556146e+00 1.819615356771e+00 1.819100666983e+00 1.818587585125e+00 1.818070074206e+00 1.817540470977e+00 1.817004366407e+00 1.816469868192e+00 1.815939065198e+00 1.815398660145e+00 1.814845688308e+00 1.814286136145e+00 1.813728433254e+00 1.813170426030e+00 1.812605286848e+00 1.812027605098e+00 1.811445496227e+00 1.810865033033e+00 1.810281314354e+00 1.809690760423e+00 1.809093983396e+00 1.808494990591e+00 1.807893992156e+00 1.807288892854e+00 1.806675779793e+00 1.806058908948e+00 1.805441175838e+00 1.804819502410e+00 1.804190350403e+00 1.803554759682e+00 1.802915322039e+00 1.802273746334e+00 1.801627493475e+00 1.800973501172e+00 1.800312453345e+00 1.799647502853e+00 1.798980563727e+00 1.798307688518e+00 1.797627210936e+00 1.796942181503e+00 1.796251339076e+00 1.795558637329e+00 1.794861106848e+00 1.794155154966e+00 1.793444826324e+00 1.792731275082e+00 1.792013745594e+00 1.791289111524e+00 1.790559096197e+00 1.789823856469e+00 1.789082991527e+00 1.788337923049e+00 1.787586337584e+00 1.786830004477e+00 1.786068417329e+00 1.785300330520e+00 1.784525856471e+00 1.783747478035e+00 1.782963273762e+00 1.782173315779e+00 1.781377589038e+00 1.780575272412e+00 1.779768201281e+00 1.778955961420e+00 1.778137648075e+00 1.777313617059e+00 1.776483382458e+00 1.775647496566e+00 1.774805819376e+00 1.773958472213e+00 1.773104483164e+00 1.772244566651e+00 1.771378997721e+00 1.770506890094e+00 1.769628515219e+00 1.768745170703e+00 1.767853460824e+00 1.766956372402e+00 1.766053964617e+00 1.765143902045e+00 1.764228482174e+00 1.763306146545e+00 1.762376360454e+00 1.761442015615e+00 1.760499987559e+00 1.759551259870e+00 1.758597272366e+00 1.757635503232e+00 1.756666738566e+00 1.755691724426e+00 1.754710388707e+00 1.753721433498e+00 1.752726390042e+00 1.751724139966e+00 1.750714322058e+00 1.749698799815e+00 1.748675233838e+00 1.747644614564e+00 1.746608783357e+00 1.745564333728e+00 1.744511975607e+00 1.743453199046e+00 1.742387626832e+00 1.741314388774e+00 1.740233501883e+00 1.739145381236e+00 1.738049907716e+00 1.736948013453e+00 1.735837284277e+00 1.734717544247e+00 1.733592632979e+00 1.732459287781e+00 1.731318595584e+00 1.730171224588e+00 1.729014796412e+00 1.727852475987e+00 1.726680330234e+00 1.725499776522e+00 1.724313654991e+00 1.723119867858e+00 1.721916901630e+00 1.720706891712e+00 1.719489024608e+00 1.718261346556e+00 1.717027061114e+00 1.715784086896e+00 1.714533272039e+00 1.713275864627e+00 1.712008324094e+00 1.710732820941e+00 1.709447979332e+00 1.708153748248e+00 1.706852664195e+00 1.705542418474e+00 1.704223864506e+00 1.702896705195e+00 1.701562266385e+00 1.700216471275e+00 1.698862779374e+00 1.697500103309e+00 1.696128927988e+00 1.694749700204e+00 1.693360996929e+00 1.691963946666e+00 1.690557341711e+00 1.689140364738e+00 1.687715208144e+00 1.686282467272e+00 1.684839567062e+00 1.683388668383e+00 1.681927907152e+00 1.680456298762e+00 1.678977219329e+00 1.677488001839e+00 1.675989722557e+00 1.674481659314e+00 1.672963536086e+00 1.671436397697e+00 1.669899434345e+00 1.668353859266e+00 1.666798275512e+00 1.665231442732e+00 1.663654314058e+00 1.662069466286e+00 1.660474702863e+00 1.658868878840e+00 1.657254251353e+00 1.655627276574e+00 1.653990879649e+00 1.652345854924e+00 1.650689355712e+00 1.649023293985e+00 1.647346721267e+00 1.645658537001e+00 1.643960927799e+00 1.642253298045e+00 1.640534143178e+00 1.638806535234e+00 1.637065899218e+00 1.635314050211e+00 1.633553968498e+00 1.631782276660e+00 1.629999503373e+00 1.628205607523e+00 1.626399323978e+00 1.624583635805e+00 1.622756082994e+00 1.620917712677e+00 1.619069208783e+00 1.617207835016e+00 1.615335142377e+00 1.613450845447e+00 1.611554996851e+00 1.609649486441e+00 1.607731521787e+00 1.605800667187e+00 1.603857919411e+00 1.601904607005e+00 1.599938265423e+00 1.597961820390e+00 1.595971815988e+00 1.593970174611e+00 1.591956727040e+00 1.589930631217e+00 1.587892443691e+00 1.585842171811e+00 1.583779526384e+00 1.581704930487e+00 1.579616278937e+00 1.577516647324e+00 1.575402822697e+00 1.573275945084e+00 1.571138095126e+00 1.568985968357e+00 1.566822305564e+00 1.564645261470e+00 1.562454733082e+00 1.560250593776e+00 1.558034121991e+00 1.555803363121e+00 1.553561411369e+00 1.551304053897e+00 1.549032728203e+00 1.546748058251e+00 1.544449878384e+00 1.542138881836e+00 1.539813878445e+00 1.537474145919e+00 1.535121119953e+00 1.532754057037e+00 1.530372101637e+00 1.527977991613e+00 1.525567426685e+00 1.523143598951e+00 1.520704723502e+00 1.518250754161e+00 1.515783085946e+00 1.513300579066e+00 1.510803760540e+00 1.508292559921e+00 1.505763749965e+00 1.503222345675e+00 1.500664620734e+00 1.498092756991e+00 1.495506417029e+00 1.492902579913e+00 1.490283058134e+00 1.487649117806e+00 1.484999362061e+00 1.482334168266e+00 1.479652949131e+00 1.476955660133e+00 1.474241206270e+00 1.471512313419e+00 1.468767007933e+00 1.466005114341e+00 1.463227444888e+00 1.460430899742e+00 1.457619297433e+00 1.454791756564e+00 1.451947463894e+00 1.449086405659e+00 1.446206969006e+00 1.443310458891e+00 1.440398690185e+00 1.437468863748e+00 1.434522615887e+00 1.431557028285e+00 1.428574501288e+00 1.425574972994e+00 1.422557138752e+00 1.419522784879e+00 1.416468803374e+00 1.413397686558e+00 1.410308079390e+00 1.407199472979e+00 1.404075632659e+00 1.400931222041e+00 1.397766975671e+00 1.394585922370e+00 1.391384175674e+00 1.388165453059e+00 1.384926805572e+00 1.381668240712e+00 1.378392015592e+00 1.375093697348e+00 1.371778938408e+00 1.368442478122e+00 1.365085959897e+00 1.361711998973e+00 1.358315051563e+00 1.354899631667e+00 1.351463737194e+00 1.348005468447e+00 1.344529597413e+00 1.341030699971e+00 1.337512520398e+00 1.333973877499e+00 1.330410550304e+00 1.326831692147e+00 1.323227586198e+00 1.319604008411e+00 1.315958245831e+00 1.312288175256e+00 1.308601121417e+00 1.304888065339e+00 1.301154305179e+00 1.297400382455e+00 1.293619954189e+00 1.289821928862e+00 1.285998058638e+00 1.282152489611e+00 1.278285193806e+00 1.274391132865e+00 1.270478916706e+00 1.266540102360e+00 1.262577924470e+00 1.258594320695e+00 1.254583496569e+00 1.250552655411e+00 1.246495251546e+00 1.242414213736e+00 1.238312276598e+00 1.234179923630e+00 1.230028388884e+00 1.225849229936e+00 1.221646155630e+00 1.217419785414e+00 1.213163352407e+00 1.208887909773e+00 1.204583651087e+00 1.200254529855e+00 1.195901336070e+00 1.191518970658e+00 1.187116127042e+00 1.182683068604e+00 1.178224659194e+00 1.173742326823e+00 1.169228943977e+00 1.164694868671e+00 1.160129731765e+00 1.155538367661e+00 1.150923161105e+00 1.146276933490e+00 1.141607809643e+00 1.136908086497e+00 1.132182012364e+00 1.127430855111e+00 1.122646733888e+00 1.117841051405e+00 1.113002472065e+00 1.108138023957e+00 1.103247010679e+00 1.098322455198e+00 1.093376648559e+00 1.088396851169e+00 1.083391493046e+00 1.078357898157e+00 1.073291691915e+00 1.068202758149e+00 1.063078492415e+00 1.057929241115e+00 1.052750512456e+00 1.047539072820e+00 1.042303878163e+00 1.037033647978e+00 1.031738444427e+00 1.026411138771e+00 1.021053008965e+00 1.015669944482e+00 1.010250562383e+00 1.004807031389e+00 9.993297098863e-01 9.938233564884e-01 9.882898687708e-01 9.827196101703e-01 9.771259814791e-01 9.714972118378e-01 9.658403279878e-01 9.601549035209e-01 9.544327542355e-01 9.486884699075e-01 9.429073994935e-01 9.370977566984e-01 9.312600467521e-01 9.253868759233e-01 9.194894323304e-01 9.135546673931e-01 9.075944627906e-01 9.016033248834e-01 8.955777046286e-01 8.895279041686e-01 8.834409168217e-01 8.773301388710e-01 8.711853103571e-01 8.650092903973e-01 8.588077785393e-01 8.525696598132e-01 8.463083982301e-01 8.400120919196e-01 8.336874334166e-01 8.273363213008e-01 8.209493817590e-01 8.145417545626e-01 8.080967539112e-01 8.016274126809e-01 7.951288773762e-01 7.885977444721e-01 7.820459923399e-01 7.754572609000e-01 7.688471495146e-01 7.622071472880e-01 7.555373754746e-01 7.488465755497e-01 7.421216913818e-01 7.353778371925e-01 7.286030064850e-01 7.218024394507e-01 7.149814887473e-01 7.081275124157e-01 7.012586588112e-01 6.943585299245e-01 6.874380914146e-01 6.804973693345e-01 6.735285084355e-01 6.665452857899e-01 6.595336135220e-01 6.525070043094e-01 6.454604285314e-01 6.383900682378e-01 6.313100244896e-01 6.242034568607e-01 6.170893589152e-01 6.099544600105e-01 6.028057641359e-01 5.956481184454e-01 5.884701000787e-01 5.812911104277e-01 5.740932601003e-01 5.668921780067e-01 5.596848213016e-01 5.524653076406e-01 5.452518548189e-01 5.380257453421e-01 5.308053559079e-01 5.235854342798e-01 5.163650688820e-01 5.091562843298e-01 5.019456048247e-01 4.947538048432e-01 4.875679483929e-01 4.803977155727e-01 4.732489290888e-01 4.661120404319e-01 4.590090045202e-01 4.519234567342e-01 4.448728810967e-01 4.378568747878e-01 4.308727561913e-01 4.239399573177e-01 4.170424449049e-01 4.102050168606e-01 4.034197953817e-01 3.966944228630e-01 3.900419994374e-01 3.834534506988e-01 3.769537675251e-01 3.705324371215e-01 3.642073541057e-01 3.579848524078e-01 3.518650678432e-01 3.458714906141e-01 3.399948482584e-01 3.342596424503e-01 3.286675139268e-01 3.232280743969e-01 3.179612594042e-01 3.128635382031e-01 3.079617754638e-01 3.032568144183e-01 2.987658176308e-01 2.945035609468e-01 2.904730385760e-01 2.867012188642e-01 2.831874605664e-01 2.799539895566e-01 2.770085722128e-01 2.743626154697e-01 2.720339664351e-01 2.700220365177e-01 2.683496390983e-01 2.670144027163e-01 2.660306865836e-01 2.654042159169e-01 2.651342198222e-01 2.652343356454e-01 2.656938190235e-01 2.665253472705e-01 2.677186411458e-01 2.692719519240e-01 2.711881076847e-01 2.734488685060e-01 2.760610991318e-01 2.790044405898e-01 2.822782437060e-01 2.858698842553e-01 2.897640572266e-01 2.939612001825e-01 2.984354072258e-01 3.031880571271e-01 3.081987480798e-01 3.134579522583e-01 3.189592607561e-01 3.246783434457e-01 3.306199885951e-01 3.367592369956e-01 3.430954172540e-01 3.496134514859e-01 3.563010522683e-01 3.631577563341e-01 3.701611910911e-01 3.773155096354e-01 3.846040700663e-01 3.920205127292e-01 3.995628734690e-01 4.072132486061e-01 4.149774847207e-01 4.228366136203e-01 4.307936375842e-01 4.388398265360e-01 4.469661226855e-01 4.551754522425e-01 4.634524194527e-01 4.718022102141e-01 4.802130316348e-01 4.886834058019e-01 4.972127309396e-01 5.057882224604e-01 5.144168223287e-01 5.230857936596e-01 5.317965420056e-01 5.405480184322e-01 5.493278344844e-01 5.581464039936e-01 5.669890680278e-01 5.758606525798e-01 5.847562240382e-01 5.936700383707e-01 6.026078495460e-01 6.115559057676e-01 6.205242527255e-01 6.295009627165e-01 6.384890616863e-01 6.474876718963e-01 6.564872833687e-01 6.654987143492e-01 6.745066744456e-01 6.835197682096e-01 6.925326930846e-01 7.015391150058e-01 7.105484489799e-01 7.195466387743e-01 7.285428142663e-01 7.375282744913e-01 7.465040657599e-01 7.554723311140e-01 7.644242254495e-01 7.733680309799e-01 7.822932479073e-01 7.912053960503e-01 8.001017204641e-01 8.089760599499e-01 8.178377335173e-01 8.266733692336e-01 8.354919676701e-01 8.442878164004e-01 8.530589803232e-01 8.618110172334e-01 8.705309922811e-01 8.792332510335e-01 8.879036307941e-01 8.965481588999e-01 9.051682878248e-01 9.137526977545e-01 9.223156706402e-01 9.308410860423e-01 9.393403390542e-01 9.478072122905e-01 9.562376632373e-01 9.646425121043e-01 9.730060830328e-01 9.813420150660e-01 9.896408962897e-01 9.979026572578e-01 1.006134138700e+00 1.014322684453e+00 1.022481849832e+00 1.030598045468e+00 1.038678948781e+00 1.046725346735e+00 1.054725547523e+00 1.062696947208e+00 1.070620174570e+00 1.078509024334e+00 1.086360064913e+00 1.094163714342e+00 1.101938739374e+00 1.109661497085e+00 1.117351981438e+00 1.124998012204e+00 1.132600627326e+00 1.140169539919e+00 1.147686525061e+00 1.155170278679e+00 1.162607643186e+00 1.170002069612e+00 1.177360581671e+00 1.184667029674e+00 1.191941079822e+00 1.199164594289e+00 1.206348660600e+00 1.213492746771e+00 1.220585365339e+00 1.227646342368e+00 1.234653166252e+00 1.241623471828e+00 1.248550069848e+00 1.255426915658e+00 1.262271620862e+00 1.269060942079e+00 1.275816418253e+00 1.282523048591e+00 1.289185121512e+00 1.295810228649e+00 1.302381141947e+00 1.308920574051e+00 1.315407086427e+00 1.321851714958e+00 1.328257758557e+00 1.334609830537e+00 1.340930976513e+00 1.347196405790e+00 1.353424504865e+00 1.359609697657e+00 1.365744105017e+00 1.371846457170e+00 1.377891968144e+00 1.383902508281e+00 1.389865823325e+00 1.395781174300e+00 1.401663572626e+00 1.407488726185e+00 1.413281974134e+00 1.419023255456e+00 1.424721703834e+00 1.430383252753e+00 1.435988577586e+00 1.441561760678e+00 1.447082690656e+00 1.452562606141e+00 1.458001872973e+00 1.463387126186e+00 1.468741219620e+00 1.474039666346e+00 1.479300502478e+00 1.484518181326e+00 1.489684213776e+00 1.494818582011e+00 1.499895243652e+00 1.504938298967e+00 1.509933086252e+00 1.514880147169e+00 1.519793101708e+00 1.524649571357e+00 1.529473736177e+00 1.534246183267e+00 1.538977668241e+00 1.543670082206e+00 1.548308350892e+00 1.552916638174e+00 1.557471074311e+00 1.561987041631e+00 1.566462801458e+00 1.570886859275e+00 1.575281025222e+00 1.579620851839e+00 1.583927005911e+00 1.588189921787e+00 1.592406973049e+00 1.596594340097e+00 1.600728084647e+00 1.604833039539e+00 1.608893291763e+00 1.612912102472e+00 1.616901324304e+00 1.620840316867e+00 1.624753969533e+00 1.628623083522e+00 1.632457818089e+00 1.636263448543e+00 1.640023188515e+00 1.643762146048e+00 1.647457774879e+00 1.651125836434e+00 1.654765146424e+00 1.658365734839e+00 1.661948738845e+00 1.665491711805e+00 1.669014796003e+00 1.672510230873e+00 1.675974192468e+00 1.679425916279e+00 1.682840976951e+00 1.686244802372e+00 1.689623302134e+00 1.692979162962e+00 1.696325653333e+00 1.699640599907e+00 1.702952677030e+00 1.706241142269e+00 1.709516929797e+00 1.712786919207e+00 1.716032627142e+00 1.719282629996e+00 1.722512407098e+00 1.725738039048e+00 1.728961208149e+00 1.732167838382e+00 1.735383113092e+00 1.738581192834e+00 1.741784666586e+00 1.744987234332e+00 1.748180374962e+00 1.751386159963e+00 1.754578482647e+00 1.757783394407e+00 1.760987363359e+00 1.764187967316e+00 1.767404365860e+00 1.770609423348e+00 1.773831473692e+00 1.777050757538e+00 1.780272744265e+00 1.783509464239e+00 1.786735528394e+00 1.789980684242e+00 1.793220562284e+00 1.796465864892e+00 1.799722739612e+00 1.802968384362e+00 1.806232224824e+00 1.809485132424e+00 1.812744218221e+00 1.816007923341e+00 1.819257748900e+00 1.822521880812e+00 1.825768894549e+00 1.829019091460e+00 1.832264841350e+00 1.835492340537e+00 1.838727447638e+00 1.841936335315e+00 1.845142994578e+00 1.848334935155e+00 1.851501916711e+00 1.854667166061e+00 1.857796255620e+00 1.860915525495e+00 1.864008802955e+00 1.867071329877e+00 1.870119407168e+00 1.873121897861e+00 1.876106927375e+00 1.879053098892e+00 1.881960592605e+00 1.884844375893e+00 1.887672203259e+00 1.890475224219e+00 1.893229465392e+00 1.895938605160e+00 1.898614262936e+00 1.901228283923e+00 1.903811981354e+00 1.906337001013e+00 1.908815977060e+00 1.911254126090e+00 1.913626905485e+00 1.915968818374e+00 1.918248084762e+00 1.920482535173e+00 1.922673626609e+00 1.924802677712e+00 1.926902967966e+00 1.928941756131e+00 1.930943288270e+00 1.932905523210e+00 1.934814690818e+00 1.936701105489e+00 1.938536360033e+00 1.940344892424e+00 1.942124249079e+00 1.943864741834e+00 1.945596765624e+00 1.947290613077e+00 1.948978725737e+00 1.950649174889e+00 1.952303710781e+00 1.953967608570e+00 1.955611968521e+00 1.957272901137e+00 1.958936332368e+00 1.960607392983e+00 1.962308791160e+00 1.964015049552e+00 1.965761765131e+00 1.967532805746e+00 1.969338249103e+00 1.971194386007e+00 1.973080433188e+00 1.975030664206e+00 1.977027100923e+00 1.979081023781e+00 1.981205536149e+00 1.983382785621e+00 1.985644157155e+00 1.987967428439e+00 1.990369407486e+00 1.992856748374e+00 1.995411492459e+00 1.998063108811e+00 2.000788010375e+00 2.003602263414e+00 2.006506675497e+00 2.009486073549e+00 2.012566991957e+00 2.015719053157e+00 2.018962493388e+00 2.022289785514e+00 2.025688840211e+00 2.029178900641e+00 2.032731031810e+00 2.036362780909e+00 2.040061816855e+00 2.043816550488e+00 2.047641610617e+00 2.051507761208e+00 2.055429871357e+00 2.059392863653e+00 2.063385281411e+00 2.067417528772e+00 2.071461471338e+00 2.075529719384e+00 2.079602972820e+00 2.083672552854e+00 2.087747019226e+00 2.091795707152e+00 2.095833520732e+00 2.099837161164e+00 2.103802353743e+00 2.107733201640e+00 2.111600032816e+00 2.115419256495e+00 2.119166082053e+00 2.122838914838e+00 2.126438845875e+00 2.129940440145e+00 2.133358023290e+00 2.136668854971e+00 2.139872835085e+00 2.142968165938e+00 2.145933794885e+00 2.148783011856e+00 2.151493854692e+00 2.154065758175e+00 2.156500758050e+00 2.158775521289e+00 2.160902292001e+00 2.162862254427e+00 2.164653238694e+00 2.166275906981e+00 2.167709419924e+00 2.168964145730e+00 2.170019825611e+00 2.170876582454e+00 2.171529926487e+00 2.171960508214e+00 2.172178529904e+00 2.172160594093e+00 2.171904789832e+00 2.171407341285e+00 2.170646581058e+00 2.169629800979e+00 2.168333551975e+00 2.166754316928e+00 2.164884668305e+00 2.162704079603e+00 2.160217043995e+00 2.157399479271e+00 2.154245791710e+00 2.150749229216e+00 2.146887808401e+00 2.142664056575e+00 2.138055567997e+00 2.133057574570e+00 2.127661261744e+00 2.121848819142e+00 2.115622692606e+00 2.108963327920e+00 2.101868117331e+00 2.094331220551e+00 2.086338945210e+00 2.077897240477e+00 2.068991370629e+00 2.059624651230e+00 2.049797066250e+00 2.039502099666e+00 2.028749583516e+00 2.017536745083e+00 2.005874633282e+00 1.993767333288e+00 1.981221658868e+00 1.968256412824e+00 1.954876202840e+00 1.941103143464e+00 1.926950490727e+00 1.912437711536e+00 1.897590792530e+00 1.882426386237e+00 1.866974045166e+00 1.851261131889e+00 1.835312536234e+00 1.819164041026e+00 1.802840413719e+00 1.786381211339e+00 1.769816479396e+00 1.753179241529e+00 1.736510230470e+00 1.719838543014e+00 1.703204033397e+00 1.686640348806e+00 1.670181697107e+00 1.653865205891e+00 1.637718730071e+00 1.621779785680e+00 1.606073911870e+00 1.590630736596e+00 1.575478730608e+00 1.560634435668e+00 1.546128753553e+00 1.531972183044e+00 1.518181654847e+00 1.504773634101e+00 1.491748857160e+00 1.479122491332e+00 1.466888354732e+00 1.455048996020e+00 1.443602633780e+00 1.432532498484e+00 1.421838949097e+00 1.411498132067e+00 1.401496100799e+00 1.391817806809e+00 1.382430292821e+00 1.373320478450e+00 1.364453740009e+00 1.355803684384e+00 1.347344911222e+00 1.339038427742e+00 1.330863316475e+00 1.322780042627e+00 1.314761126626e+00 1.306778539720e+00 1.298795540541e+00 1.290794468046e+00 1.282741017688e+00 1.274615656058e+00 1.266400147453e+00 1.258070674128e+00 1.249621554875e+00 1.241036531193e+00 1.232313093803e+00 1.223450679380e+00 1.214448631057e+00 1.205321835858e+00 1.196076509227e+00 1.186734159631e+00 1.177315006459e+00 1.167845435642e+00 1.158355995838e+00 1.148878254634e+00 1.139450012467e+00 1.130105859263e+00 1.120889696143e+00 1.111834755300e+00 1.102985484602e+00 1.094379023465e+00 1.086044797277e+00 1.078026796953e+00 1.070341664793e+00 1.063026189418e+00 1.056096483016e+00 1.049564169131e+00 1.043456368563e+00 1.037761474276e+00 1.032502390915e+00 1.027671873824e+00 1.023263708692e+00 1.019293488269e+00 1.015734402352e+00 1.012605688431e+00 1.009894295871e+00 1.007596066669e+00 1.005735150103e+00 1.004283912562e+00 1.003280941964e+00 1.002718293441e+00 1.002604295238e+00 1.002971889182e+00 1.003798065219e+00 1.005123524640e+00 1.006933745311e+00 1.009226565815e+00 1.012018141177e+00 1.015257827178e+00 1.018958214353e+00 1.023065551050e+00 1.027539557136e+00 1.032352982819e+00 1.037414018225e+00 1.042696177400e+00 1.048109146220e+00 1.053588485712e+00 1.059083538201e+00 1.064497373875e+00 1.069801277028e+00 1.074923982745e+00 1.079824220078e+00 1.084480566577e+00 1.088852513141e+00 1.092952054566e+00 1.096765051045e+00 1.100312335340e+00 1.103616304954e+00 1.106695711671e+00 1.109594233976e+00 1.112330497498e+00 1.114942663708e+00 1.117444458639e+00 1.119851914717e+00 1.122167816726e+00 1.124371196050e+00 1.126448255602e+00 1.128343017986e+00 1.130015140542e+00 1.131400851699e+00 1.132423396464e+00 1.133033092343e+00 1.133144975937e+00 1.132724355088e+00 1.131727535832e+00 1.130134056146e+00 1.127976287460e+00 1.125274309234e+00 1.122131119760e+00 1.118649779939e+00 1.114978310109e+00 1.111314106575e+00 1.107846014735e+00 1.104818178592e+00 1.102456247421e+00 1.100990733322e+00 1.100638832773e+00 1.101568173900e+00 1.103920329881e+00 1.107754868767e+00 1.113081066983e+00 1.119826032315e+00 1.127839721341e+00 1.136919660837e+00 1.146779387002e+00 1.157109256426e+00 1.167553999044e+00 1.177747236516e+00 1.187335892580e+00 1.195970019170e+00 1.203360478390e+00 1.209248759282e+00 1.213454232696e+00 1.215867788000e+00 1.216450574327e+00 1.215262786132e+00 1.212424619259e+00 1.208146089262e+00 1.202688952845e+00 1.196356928391e+00 1.189488036963e+00 1.182398475696e+00 1.175391488892e+00 1.168696227591e+00 1.162463498473e+00 1.156747566340e+00 1.151477591937e+00 1.146495004104e+00 1.141526486457e+00 1.136242792943e+00 1.130279579649e+00 1.123266500084e+00 1.114892911218e+00 1.104915351405e+00 1.093219845880e+00 1.079827568579e+00 1.064910886623e+00 1.048811039816e+00 1.031993577064e+00 1.015055120708e+00 9.986505343785e-01 9.834524794114e-01 9.700933238088e-01 9.590815677629e-01 9.507844103070e-01 9.441251927174e-01 9.362141071055e-01 9.306329884820e-01 9.305247184211e-01 9.362085097270e-01 9.447982961407e-01 9.521288344320e-01 9.555135617327e-01 9.553880243901e-01 9.548521035202e-01 9.574132220007e-01 9.643882520104e-01 9.738022873215e-01 9.816900832640e-01 9.847684058698e-01 9.825843701190e-01 9.778176664098e-01 9.745872316068e-01 9.757220958556e-01 9.808372618388e-01 9.867374025595e-01 9.898303192696e-01 9.887438345357e-01 9.854539884344e-01 9.841902841490e-01 9.886574116398e-01 9.993181644301e-01 1.012443397097e+00 1.014908221266e+00 9.548605470173e-01 8.608172474286e-01 8.348914972552e-01 9.123837281660e-01 1.010206936423e+00 1.039784765673e+00 9.800257896523e-01 8.857687137891e-01 8.566022137542e-01 9.280822058936e-01 1.018988629847e+00 1.039207776608e+00 9.639465450237e-01 8.462442491724e-01 7.959379351130e-01 8.666232563288e-01 9.749199644453e-01 1.021531210851e+00 9.767006377572e-01 8.852951815931e-01 8.374979528554e-01 8.762253495641e-01 9.360679054545e-01 9.311071848199e-01 8.357764920015e-01 7.077006679507e-01 6.726097671792e-01 7.756388610133e-01 9.008666852505e-01 9.416354835813e-01 8.713842006416e-01 7.433360685703e-01 6.757141182692e-01 7.352200745294e-01 8.285753992934e-01 8.443965475192e-01 7.520835226640e-01 6.195931114222e-01 6.091623095632e-01 7.678087839273e-01 9.392955854453e-01 1.002426735306e+00 9.217252336065e-01 7.424195167219e-01 6.089672400542e-01 6.802383904605e-01 8.592581292656e-01 9.762160888218e-01 9.657775935599e-01 8.548712181596e-01 7.563702369401e-01 8.000034106596e-01 9.510214091094e-01 1.070999006566e+00 1.076087754291e+00 9.619685414879e-01 8.063886089046e-01 7.603054341731e-01 8.921238061473e-01 1.079201932829e+00 1.197035165259e+00 1.195101615321e+00 1.083770459567e+00 9.255367505572e-01 8.250180435747e-01 8.613124487004e-01 9.914527040790e-01 1.117685918592e+00 1.177406678193e+00 1.149700188887e+00 1.046936619197e+00 9.143074312643e-01 8.278110613472e-01 8.498056847755e-01 9.534494128259e-01 1.054787407693e+00 1.091055703863e+00 1.043683377818e+00 9.382465201760e-01 8.374546310541e-01 8.066236392028e-01 8.481087556393e-01 9.032918782612e-01 9.253864901302e-01 9.127755908469e-01 8.967183948631e-01 9.041694921834e-01 9.246295525527e-01 9.226239047601e-01 8.789608181832e-01 8.184154788863e-01 8.034846219561e-01 8.708822944446e-01 9.770487939236e-01 1.048496327655e+00 1.042539394933e+00 9.658132674290e-01 8.734356779153e-01 8.410671259902e-01 8.913246805093e-01 9.677578668000e-01 1.008177416017e+00 9.945026313669e-01 9.525062016675e-01 9.250448163217e-01 9.296634299027e-01 9.417782770454e-01 9.280723463592e-01 8.850624570795e-01 8.471917350229e-01 8.554189246849e-01 9.050383216259e-01 9.456123726481e-01 9.321379364369e-01 8.610162875818e-01 7.807201134505e-01 7.677879573890e-01 8.419035311662e-01 9.341730848724e-01 9.690273003670e-01 9.170562485282e-01 8.070936047670e-01 7.280166195866e-01 7.709763232945e-01 9.052905457144e-01 1.024374842497e+00 1.055041109725e+00 9.783236640213e-01 8.305536893508e-01 7.111803282302e-01 7.376833875851e-01 8.860884852353e-01 1.029398711815e+00 1.080519202169e+00 1.010534342553e+00 8.443386868513e-01 6.738376790752e-01 6.520513428473e-01 8.148377932700e-01 9.952201191380e-01
 1.913246516771e+00 1.911827745508e+00 1.910877474371e+00 1.911247663524e+00 1.912417928128e+00 1.913120086150e+00 1.912587557806e+00 1.911263700697e+00 1.910411312205e+00 1.910871285496e+00 1.912132144650e+00 1.912792944815e+00 1.912067819416e+00 1.910649052265e+00 1.909936794802e+00 1.910554271376e+00 1.911751085600e+00 1.912222977865e+00 1.911416511963e+00 1.910076332958e+00 1.909510744369e+00 1.910237796847e+00 1.911414256937e+00 1.911729719394e+00 1.910793167388e+00 1.909504833362e+00 1.909083053005e+00 1.909847981579e+00 1.910946782743e+00 1.911194287473e+00 1.910236607476e+00 1.908947720244e+00 1.908591945886e+00 1.909498043056e+00 1.910663085810e+00 1.910794132899e+00 1.909675467663e+00 1.908395887877e+00 1.908214717855e+00 1.909260302343e+00 1.910390627134e+00 1.910370985843e+00 1.909170192149e+00 1.908001986320e+00 1.908026849399e+00 1.909122887506e+00 1.910052584215e+00 1.909801951805e+00 1.908593692335e+00 1.907598538822e+00 1.907731369328e+00 1.908748763874e+00 1.909510168026e+00 1.909135125505e+00 1.907895188064e+00 1.906938573901e+00 1.907117634477e+00 1.908126337949e+00 1.908812552383e+00 1.908323961232e+00 1.906973774246e+00 1.905981620765e+00 1.906258660406e+00 1.907420445083e+00 1.908113059829e+00 1.907421929197e+00 1.905870793954e+00 1.904914958961e+00 1.905427594380e+00 1.906757133693e+00 1.907361281184e+00 1.906420863662e+00 1.904747913779e+00 1.903970844961e+00 1.904781088433e+00 1.906176517477e+00 1.906537613409e+00 1.905351439226e+00 1.903736717887e+00 1.903258245709e+00 1.904281595889e+00 1.905583339084e+00 1.905662917992e+00 1.904343024520e+00 1.902917630035e+00 1.902746248865e+00 1.903839003904e+00 1.904908498522e+00 1.904739915217e+00 1.903436848419e+00 1.902267566478e+00 1.902314476628e+00 1.903351488152e+00 1.904147857202e+00 1.903794010169e+00 1.902592596486e+00 1.901676110018e+00 1.901830245488e+00 1.902718463424e+00 1.903277279466e+00 1.902834346398e+00 1.901762896859e+00 1.901034856113e+00 1.901206277569e+00 1.901906556496e+00 1.902270101079e+00 1.901808911478e+00 1.900875561600e+00 1.900263674232e+00 1.900389955483e+00 1.900907186918e+00 1.901113278164e+00 1.900661048542e+00 1.899857402249e+00 1.899318062884e+00 1.899358674390e+00 1.899702765587e+00 1.899795723723e+00 1.899372372120e+00 1.898682609462e+00 1.898192249306e+00 1.898128682800e+00 1.898300727577e+00 1.898309342518e+00 1.897946820561e+00 1.897374723688e+00 1.896919194669e+00 1.896748400189e+00 1.896753646002e+00 1.896697084071e+00 1.896421983146e+00 1.895979463797e+00 1.895552927052e+00 1.895280544487e+00 1.895150888526e+00 1.895052276609e+00 1.894867057852e+00 1.894546293961e+00 1.894150020404e+00 1.893802288262e+00 1.893582084576e+00 1.893459726517e+00 1.893332780116e+00 1.893093637118e+00 1.892734912175e+00 1.892359900578e+00 1.892088037495e+00 1.891932509763e+00 1.891799164012e+00 1.891589820275e+00 1.891275020438e+00 1.890920275360e+00 1.890617850185e+00 1.890391019426e+00 1.890192506558e+00 1.889968049083e+00 1.889695573344e+00 1.889378324472e+00 1.889048318785e+00 1.888739452135e+00 1.888463042330e+00 1.888209614637e+00 1.887951908570e+00 1.887653805753e+00 1.887308563678e+00 1.886956957566e+00 1.886637313528e+00 1.886352374902e+00 1.886072066376e+00 1.885767252073e+00 1.885431207231e+00 1.885088923775e+00 1.884760440428e+00 1.884442011467e+00 1.884122372135e+00 1.883802051021e+00 1.883479046731e+00 1.883150606506e+00 1.882814375729e+00 1.882468542525e+00 1.882120880246e+00 1.881779020372e+00 1.881441401742e+00 1.881097958739e+00 1.880742823586e+00 1.880383132972e+00 1.880018883275e+00 1.879652058919e+00 1.879283072309e+00 1.878910084034e+00 1.878534927381e+00 1.878159540148e+00 1.877779912503e+00 1.877391981744e+00 1.876999163110e+00 1.876604259831e+00 1.876207243078e+00 1.875810679710e+00 1.875410659343e+00 1.875002304678e+00 1.874588995526e+00 1.874174056535e+00 1.873757587371e+00 1.873338672428e+00 1.872913518874e+00 1.872482804298e+00 1.872049665282e+00 1.871620042722e+00 1.871186095694e+00 1.870741944670e+00 1.870293803719e+00 1.869847399202e+00 1.869402357780e+00 1.868953274323e+00 1.868490919435e+00 1.868022784940e+00 1.867557735608e+00 1.867094593526e+00 1.866622574868e+00 1.866137667863e+00 1.865647228571e+00 1.865157756344e+00 1.864668952550e+00 1.864172495268e+00 1.863663829563e+00 1.863150493016e+00 1.862639176086e+00 1.862124122793e+00 1.861603169741e+00 1.861075287141e+00 1.860545127370e+00 1.860014807742e+00 1.859478423715e+00 1.858934690686e+00 1.858387507558e+00 1.857840025770e+00 1.857287515228e+00 1.856728535687e+00 1.856162995959e+00 1.855593338671e+00 1.855022009651e+00 1.854445646423e+00 1.853861898252e+00 1.853270624087e+00 1.852676724067e+00 1.852079801421e+00 1.851477756749e+00 1.850867916827e+00 1.850252545022e+00 1.849633540793e+00 1.849011337796e+00 1.848383680116e+00 1.847749237416e+00 1.847110019049e+00 1.846466577949e+00 1.845820634233e+00 1.845166536516e+00 1.844507756053e+00 1.843843898252e+00 1.843174805590e+00 1.842500173504e+00 1.841820786608e+00 1.841135785347e+00 1.840445826008e+00 1.839749047838e+00 1.839045956788e+00 1.838339471826e+00 1.837627453102e+00 1.836909131101e+00 1.836185274914e+00 1.835455206444e+00 1.834719131279e+00 1.833979507783e+00 1.833233704741e+00 1.832481380582e+00 1.831723205823e+00 1.830960245992e+00 1.830190846587e+00 1.829415683991e+00 1.828634189486e+00 1.827846800636e+00 1.827054121409e+00 1.826254466164e+00 1.825448999473e+00 1.824637827294e+00 1.823819173647e+00 1.822994536672e+00 1.822165192255e+00 1.821327849086e+00 1.820485561327e+00 1.819636632033e+00 1.818780061695e+00 1.817918610469e+00 1.817049173555e+00 1.816174626126e+00 1.815293129211e+00 1.814405163308e+00 1.813509482913e+00 1.812607602800e+00 1.811700170735e+00 1.810784809808e+00 1.809862611530e+00 1.808934701654e+00 1.807998104332e+00 1.807056113911e+00 1.806105861637e+00 1.805149284405e+00 1.804186910778e+00 1.803216137948e+00 1.802238105247e+00 1.801252936181e+00 1.800261306549e+00 1.799261774591e+00 1.798255165487e+00 1.797240663729e+00 1.796219526494e+00 1.795191299778e+00 1.794154971610e+00 1.793109194286e+00 1.792058343654e+00 1.790999220997e+00 1.789933265433e+00 1.788859756053e+00 1.787777747359e+00 1.786689340060e+00 1.785592245600e+00 1.784485545731e+00 1.783373863404e+00 1.782253920515e+00 1.781125693978e+00 1.779990626490e+00 1.778846366153e+00 1.777693699322e+00 1.776533541612e+00 1.775364997650e+00 1.774188955275e+00 1.773005462013e+00 1.771812910256e+00 1.770611602943e+00 1.769402007761e+00 1.768181983396e+00 1.766955477452e+00 1.765719812848e+00 1.764475626595e+00 1.763223585736e+00 1.761963393139e+00 1.760692669621e+00 1.759412837460e+00 1.758125400619e+00 1.756828673701e+00 1.755524136561e+00 1.754210693056e+00 1.752887890122e+00 1.751556341824e+00 1.750214224282e+00 1.748863947474e+00 1.747505547459e+00 1.746137664148e+00 1.744761657286e+00 1.743375497290e+00 1.741979028528e+00 1.740574809740e+00 1.739160540739e+00 1.737736665655e+00 1.736303795425e+00 1.734861079172e+00 1.733407840541e+00 1.731946043926e+00 1.730475567206e+00 1.728994379239e+00 1.727503678209e+00 1.726000824828e+00 1.724491087926e+00 1.722970821763e+00 1.721440484123e+00 1.719900529349e+00 1.718348693561e+00 1.716786962478e+00 1.715216876426e+00 1.713635819479e+00 1.712044866111e+00 1.710442636064e+00 1.708829711094e+00 1.707207698646e+00 1.705574857371e+00 1.703931010264e+00 1.702278197946e+00 1.700612416751e+00 1.698936367421e+00 1.697251263494e+00 1.695554420553e+00 1.693847273988e+00 1.692128487330e+00 1.690397175498e+00 1.688656462734e+00 1.686904929885e+00 1.685141181391e+00 1.683367904270e+00 1.681581927801e+00 1.679784669300e+00 1.677975387980e+00 1.676155011699e+00 1.674324932177e+00 1.672482080276e+00 1.670626092790e+00 1.668759606862e+00 1.666880560925e+00 1.664990156441e+00 1.663089377089e+00 1.661174745253e+00 1.659248428904e+00 1.657310512382e+00 1.655359539607e+00 1.653397217052e+00 1.651422127925e+00 1.649434515284e+00 1.647435279918e+00 1.645423440551e+00 1.643398111743e+00 1.641360729380e+00 1.639309346564e+00 1.637246424495e+00 1.635170633372e+00 1.633082004629e+00 1.630980544933e+00 1.628865404650e+00 1.626737301377e+00 1.624596298066e+00 1.622441390338e+00 1.620274867002e+00 1.618093102977e+00 1.615896847350e+00 1.613688394324e+00 1.611466107576e+00 1.609230666297e+00 1.606981130223e+00 1.604717875072e+00 1.602440888914e+00 1.600148521449e+00 1.597843386969e+00 1.595524511864e+00 1.593189855498e+00 1.590841721042e+00 1.588478794932e+00 1.586100350064e+00 1.583708997954e+00 1.581302256817e+00 1.578881131065e+00 1.576445737825e+00 1.573993295953e+00 1.571527461719e+00 1.569045686802e+00 1.566549889816e+00 1.564038635034e+00 1.561511161871e+00 1.558967266582e+00 1.556409310852e+00 1.553835721191e+00 1.551246282868e+00 1.548641101523e+00 1.546019488989e+00 1.543381655992e+00 1.540728053617e+00 1.538059040892e+00 1.535372643507e+00 1.532670600135e+00 1.529951163201e+00 1.527215164420e+00 1.524463264231e+00 1.521695198838e+00 1.518910377725e+00 1.516106650165e+00 1.513286407718e+00 1.510450105552e+00 1.507597134819e+00 1.504726190952e+00 1.501836460879e+00 1.498930040653e+00 1.496006996050e+00 1.493065316457e+00 1.490107116907e+00 1.487128952091e+00 1.484133985484e+00 1.481120438198e+00 1.478088198357e+00 1.475040374669e+00 1.471971597548e+00 1.468884053480e+00 1.465778430802e+00 1.462653274775e+00 1.459510321112e+00 1.456348390274e+00 1.453166056534e+00 1.449965369701e+00 1.446744027648e+00 1.443504797466e+00 1.440245326498e+00 1.436964799060e+00 1.433666751247e+00 1.430346380345e+00 1.427006689585e+00 1.423647067239e+00 1.420265555914e+00 1.416865856414e+00 1.413442698119e+00 1.410001164755e+00 1.406538361731e+00 1.403051981150e+00 1.399548412539e+00 1.396021095849e+00 1.392473761973e+00 1.388904227959e+00 1.385310634095e+00 1.381699402599e+00 1.378062825842e+00 1.374405593990e+00 1.370727544142e+00 1.367023286127e+00 1.363301611131e+00 1.359554147939e+00 1.355784186067e+00 1.351993870679e+00 1.348175416622e+00 1.344340037923e+00 1.340476588376e+00 1.336590808251e+00 1.332683187436e+00 1.328748344480e+00 1.324793944835e+00 1.320812070132e+00 1.316807081203e+00 1.312780363471e+00 1.308724349838e+00 1.304648821469e+00 1.300545330353e+00 1.296417541124e+00 1.292267164703e+00 1.288087032702e+00 1.283886308978e+00 1.279657243292e+00 1.275404450414e+00 1.271126386409e+00 1.266818997353e+00 1.262491319683e+00 1.258133827277e+00 1.253750293961e+00 1.249342838989e+00 1.244904727769e+00 1.240445690035e+00 1.235954494551e+00 1.231438311606e+00 1.226897873480e+00 1.222325331448e+00 1.217731386529e+00 1.213105378321e+00 1.208454012789e+00 1.203775911735e+00 1.199066511609e+00 1.194334140860e+00 1.189569174850e+00 1.184778873921e+00 1.179960378083e+00 1.175109662943e+00 1.170236759496e+00 1.165329922224e+00 1.160397523722e+00 1.155436544467e+00 1.150442999679e+00 1.145425939543e+00 1.140373991357e+00 1.135296926200e+00 1.130189608024e+00 1.125049370141e+00 1.119885712245e+00 1.114686694391e+00 1.109462045235e+00 1.104205956312e+00 1.098918069121e+00 1.093605575115e+00 1.088256159903e+00 1.082882361027e+00 1.077474712473e+00 1.072037690415e+00 1.066573543242e+00 1.061072106304e+00 1.055546879951e+00 1.049986519164e+00 1.044397669857e+00 1.038780008469e+00 1.033125647438e+00 1.027448288478e+00 1.021733922260e+00 1.015991316956e+00 1.010219232031e+00 1.004412002872e+00 9.985803251966e-01 9.927105088164e-01 9.868155669664e-01 9.808879011110e-01 9.749277390803e-01 9.689410631923e-01 9.629172056446e-01 9.568695576687e-01 9.507869994701e-01 9.446734527348e-01 9.385328892043e-01 9.323562152537e-01 9.261563076959e-01 9.199194498879e-01 9.136554288619e-01 9.073635564505e-01 9.010349345919e-01 8.946858325154e-01 8.882982647296e-01 8.818862278557e-01 8.754437750424e-01 8.689690282421e-01 8.624720648332e-01 8.559386561632e-01 8.493828510575e-01 8.427954407112e-01 8.361791634413e-01 8.295399085947e-01 8.228661985974e-01 8.161723654883e-01 8.094472374234e-01 8.026959602131e-01 7.959222533699e-01 7.891156928350e-01 7.822929577451e-01 7.754374083990e-01 7.685615955966e-01 7.616633689761e-01 7.547363395968e-01 7.477936587889e-01 7.408214144840e-01 7.338322690575e-01 7.268217822927e-01 7.197875026375e-01 7.127409414693e-01 7.056662591911e-01 6.985825543251e-01 6.914762777669e-01 6.843534306490e-01 6.772201283191e-01 6.700644111929e-01 6.629059388341e-01 6.557252925483e-01 6.485388559646e-01 6.413435731648e-01 6.341333387821e-01 6.269250881730e-01 6.197007907734e-01 6.124799052385e-01 6.052535558148e-01 5.980239190782e-01 5.908003894439e-01 5.835697919146e-01 5.763538065981e-01 5.691369085621e-01 5.619298399390e-01 5.547370435607e-01 5.475495582836e-01 5.403872477219e-01 5.332341886519e-01 5.261065130469e-01 5.190031801724e-01 5.119211928537e-01 5.048781777504e-01 4.978584285673e-01 4.908840244882e-01 4.839464799405e-01 4.770526354036e-01 4.702134150525e-01 4.634186765477e-01 4.566923128229e-01 4.500203798186e-01 4.434209187674e-01 4.368963826007e-01 4.304460619415e-01 4.240901222171e-01 4.178172066239e-01 4.116494060091e-01 4.055845431724e-01 3.996306321977e-01 3.938035182951e-01 3.880963604709e-01 3.825349371586e-01 3.771133914382e-01 3.718479821066e-01 3.667485079045e-01 3.618166302784e-01 3.570758019445e-01 3.525202826344e-01 3.481739639057e-01 3.440391581187e-01 3.401253479659e-01 3.364518312888e-01 3.330161459876e-01 3.298414033466e-01 3.269270297389e-01 3.242884335410e-01 3.219357862869e-01 3.198694475988e-01 3.181104016959e-01 3.166520108618e-01 3.155126483586e-01 3.146917574047e-01 3.141921263470e-01 3.140259897734e-01 3.141836502396e-01 3.146792148335e-01 3.155020009448e-01 3.166579471713e-01 3.181457134948e-01 3.199537597179e-01 3.220917863389e-01 3.245400644077e-01 3.273049171680e-01 3.303725098120e-01 3.337361937235e-01 3.373954715882e-01 3.413285657216e-01 3.455410213524e-01 3.500122845243e-01 3.547404440052e-01 3.597143094704e-01 3.649182497827e-01 3.703556293986e-01 3.760019125154e-01 3.818607834238e-01 3.879136209482e-01 3.941549485832e-01 4.005796381916e-01 4.071697914636e-01 4.139296693152e-01 4.208382641306e-01 4.278957613534e-01 4.350938369773e-01 4.424194394179e-01 4.498757744422e-01 4.574446563986e-01 4.651299766387e-01 4.729180837541e-01 4.808057856766e-01 4.887910891540e-01 4.968592221983e-01 5.050160219826e-01 5.132479709479e-01 5.215536365302e-01 5.299313501147e-01 5.383679591373e-01 5.468717920547e-01 5.554269812784e-01 5.640385688479e-01 5.726978361255e-01 5.814000209139e-01 5.901508490286e-01 5.989330799186e-01 6.077570920645e-01 6.166096220161e-01 6.254933114309e-01 6.344064449313e-01 6.433384700610e-01 6.522999125823e-01 6.612747253399e-01 6.702698470380e-01 6.792805188369e-01 6.882992883813e-01 6.973347598616e-01 7.063725890531e-01 7.154210691843e-01 7.244719995794e-01 7.335241267194e-01 7.425805960488e-01 7.516306731623e-01 7.606834667299e-01 7.697282861860e-01 7.787678995116e-01 7.878027835846e-01 7.968229312865e-01 8.058390700210e-01 8.148370926965e-01 8.238258524553e-01 8.327988204221e-01 8.417526442802e-01 8.506957670167e-01 8.596120785404e-01 8.685162799181e-01 8.773944386614e-01 8.862515650050e-01 8.950892049038e-01 9.038961694614e-01 9.126852687291e-01 9.214416861356e-01 9.301746530024e-01 9.388796794531e-01 9.475515254218e-01 9.562002132842e-01 9.648099051868e-01 9.733954434370e-01 9.819451255669e-01 9.904606191501e-01 9.989471422656e-01 1.007391733832e+00 1.015809665595e+00 1.024184899353e+00 1.032524734588e+00 1.040832314144e+00 1.049093160178e+00 1.057325771659e+00 1.065510819653e+00 1.073660413819e+00 1.081772617224e+00 1.089837433020e+00 1.097871249994e+00 1.105853422679e+00 1.113802335293e+00 1.121706090410e+00 1.129563477031e+00 1.137386420305e+00 1.145156250505e+00 1.152890941761e+00 1.160577231473e+00 1.168218623305e+00 1.175822149470e+00 1.183370579725e+00 1.190885217454e+00 1.198346283206e+00 1.205765455630e+00 1.213141938063e+00 1.220462840460e+00 1.227749641514e+00 1.234979990006e+00 1.242170031315e+00 1.249313182086e+00 1.256403267701e+00 1.263457380829e+00 1.270452322879e+00 1.277410472885e+00 1.284315807614e+00 1.291172404825e+00 1.297988765352e+00 1.304746736229e+00 1.311468355968e+00 1.318133817176e+00 1.324753004198e+00 1.331329232699e+00 1.337847299326e+00 1.344329993086e+00 1.350752948734e+00 1.357133863177e+00 1.363467848970e+00 1.369745269793e+00 1.375987580480e+00 1.382167797610e+00 1.388309001285e+00 1.394397491286e+00 1.400434682980e+00 1.406432535883e+00 1.412370088034e+00 1.418269797684e+00 1.424114176791e+00 1.429910104700e+00 1.435664703383e+00 1.441358559268e+00 1.447016059352e+00 1.452615960164e+00 1.458170467425e+00 1.463679398291e+00 1.469130157056e+00 1.474544788157e+00 1.479899898952e+00 1.485212160522e+00 1.490476757136e+00 1.495685624398e+00 1.500857768255e+00 1.505969167803e+00 1.511040865313e+00 1.516061118688e+00 1.521029026782e+00 1.525958186826e+00 1.530827361889e+00 1.535658935253e+00 1.540435415591e+00 1.545166520992e+00 1.549854602109e+00 1.554484583950e+00 1.559080453875e+00 1.563618892673e+00 1.568114739214e+00 1.572565682121e+00 1.576962300696e+00 1.581324702106e+00 1.585629475777e+00 1.589897021125e+00 1.594116890470e+00 1.598288903769e+00 1.602426627369e+00 1.606507119606e+00 1.610556365959e+00 1.614557300639e+00 1.618513752373e+00 1.622436823635e+00 1.626308141980e+00 1.630150649999e+00 1.633944663288e+00 1.637703745281e+00 1.641429280929e+00 1.645107478007e+00 1.648762440145e+00 1.652370513341e+00 1.655951189972e+00 1.659499484942e+00 1.663007877732e+00 1.666497475887e+00 1.669944706522e+00 1.673371477350e+00 1.676768534912e+00 1.680134979059e+00 1.683486589687e+00 1.686801461907e+00 1.690106124960e+00 1.693383795264e+00 1.696640538456e+00 1.699886798680e+00 1.703103275479e+00 1.706318349868e+00 1.709510166042e+00 1.712691385388e+00 1.715868468942e+00 1.719024251206e+00 1.722185792750e+00 1.725330407408e+00 1.728475957985e+00 1.731619985083e+00 1.734753329859e+00 1.737899414164e+00 1.741033067247e+00 1.744178407710e+00 1.747326836850e+00 1.750473218441e+00 1.753639099155e+00 1.756797080444e+00 1.759977418758e+00 1.763162484833e+00 1.766355122326e+00 1.769570316154e+00 1.772784554686e+00 1.776026207936e+00 1.779274102656e+00 1.782537276073e+00 1.785824994664e+00 1.789113887671e+00 1.792435068329e+00 1.795762334990e+00 1.799109733052e+00 1.802480625663e+00 1.805854803040e+00 1.809261848896e+00 1.812671958652e+00 1.816104590920e+00 1.819555212086e+00 1.823010252936e+00 1.826493775499e+00 1.829976540548e+00 1.833479947186e+00 1.836994355854e+00 1.840508788803e+00 1.844047149967e+00 1.847576240790e+00 1.851121795761e+00 1.854667911743e+00 1.858208354901e+00 1.861762753618e+00 1.865298982912e+00 1.868843138889e+00 1.872375639693e+00 1.875896838592e+00 1.879418662933e+00 1.882910565347e+00 1.886402498535e+00 1.889867888692e+00 1.893312852875e+00 1.896745576588e+00 1.900137802988e+00 1.903519031237e+00 1.906861125875e+00 1.910173027886e+00 1.913459665124e+00 1.916696517808e+00 1.919912760448e+00 1.923075960907e+00 1.926203793393e+00 1.929294541924e+00 1.932327285923e+00 1.935332224434e+00 1.938276716938e+00 1.941181058707e+00 1.944039279892e+00 1.946837361189e+00 1.949603841584e+00 1.952305289577e+00 1.954965960656e+00 1.957579326173e+00 1.960134511539e+00 1.962657698142e+00 1.965117848360e+00 1.967543076623e+00 1.969922550265e+00 1.972252018788e+00 1.974555246264e+00 1.976803310788e+00 1.979027848070e+00 1.981214195530e+00 1.983364377556e+00 1.985499378760e+00 1.987592910184e+00 1.989678611458e+00 1.991738730076e+00 1.993781356061e+00 1.995824356538e+00 1.997843206524e+00 1.999873296982e+00 2.001895035574e+00 2.003921163951e+00 2.005963926065e+00 2.008003598535e+00 2.010075309397e+00 2.012156379858e+00 2.014263082494e+00 2.016403248736e+00 2.018562780393e+00 2.020771233238e+00 2.023005428620e+00 2.025284572153e+00 2.027612964601e+00 2.029975802710e+00 2.032400714029e+00 2.034864315262e+00 2.037386279713e+00 2.039964414410e+00 2.042586266578e+00 2.045278226410e+00 2.048011274408e+00 2.050808256688e+00 2.053658040757e+00 2.056555238495e+00 2.059515664060e+00 2.062512643627e+00 2.065566841270e+00 2.068663595224e+00 2.071796496528e+00 2.074978269314e+00 2.078181455321e+00 2.081424443143e+00 2.084688748349e+00 2.087969229692e+00 2.091273425790e+00 2.094575232410e+00 2.097890531561e+00 2.101198493962e+00 2.104493459250e+00 2.107782456305e+00 2.111037634273e+00 2.114275490601e+00 2.117471148816e+00 2.120623520420e+00 2.123735683680e+00 2.126780046655e+00 2.129774020489e+00 2.132691444325e+00 2.135533795440e+00 2.138301178101e+00 2.140969487127e+00 2.143554171126e+00 2.146032221441e+00 2.148405237474e+00 2.150671182213e+00 2.152809920581e+00 2.154836170000e+00 2.156726877433e+00 2.158485152214e+00 2.160111064867e+00 2.161583226507e+00 2.162915609163e+00 2.164088303336e+00 2.165102791351e+00 2.165958652868e+00 2.166636105256e+00 2.167148703963e+00 2.167475425205e+00 2.167617595300e+00 2.167573264546e+00 2.167322464056e+00 2.166878286773e+00 2.166217976097e+00 2.165340846999e+00 2.164243915170e+00 2.162906899894e+00 2.161339281300e+00 2.159516439883e+00 2.157437596175e+00 2.155096646489e+00 2.152470928537e+00 2.149569460128e+00 2.146364834295e+00 2.142855168711e+00 2.139031851060e+00 2.134872926039e+00 2.130381460640e+00 2.125534073744e+00 2.120325286350e+00 2.114746733003e+00 2.108776859017e+00 2.102419173347e+00 2.095651387500e+00 2.088468699134e+00 2.080863920095e+00 2.072820880334e+00 2.064342765349e+00 2.055411888890e+00 2.046028412393e+00 2.036191019763e+00 2.025886889753e+00 2.015124596232e+00 2.003897607234e+00 1.992211255585e+00 1.980069197583e+00 1.967471601132e+00 1.954434449750e+00 1.940960226013e+00 1.927064465276e+00 1.912760035582e+00 1.898060771411e+00 1.882989855492e+00 1.867562818765e+00 1.851805172785e+00 1.835742125089e+00 1.819397216779e+00 1.802804831170e+00 1.785988892302e+00 1.768987303937e+00 1.751832377915e+00 1.734555915031e+00 1.717200038464e+00 1.699796975451e+00 1.682387792747e+00 1.665010304262e+00 1.647700805057e+00 1.630501385311e+00 1.613445179070e+00 1.596573863641e+00 1.579921112808e+00 1.563519479208e+00 1.547406491967e+00 1.531606155307e+00 1.516153482539e+00 1.501069814937e+00 1.486376796599e+00 1.472099619616e+00 1.458246560906e+00 1.444837818470e+00 1.431876450446e+00 1.419368552491e+00 1.407319998846e+00 1.395718298867e+00 1.384567657702e+00 1.373849527791e+00 1.363550685408e+00 1.353659594505e+00 1.344144258450e+00 1.334990376096e+00 1.326164775212e+00 1.317637509852e+00 1.309382366648e+00 1.301356169395e+00 1.293533455999e+00 1.285871137364e+00 1.278334072514e+00 1.270889645804e+00 1.263493872713e+00 1.256120417165e+00 1.248728178921e+00 1.241289717403e+00 1.233776320857e+00 1.226156163601e+00 1.218415649882e+00 1.210528018078e+00 1.202482504839e+00 1.194270830228e+00 1.185882595546e+00 1.177326716390e+00 1.168601784263e+00 1.159723788629e+00 1.150708861791e+00 1.141578167878e+00 1.132362628824e+00 1.123091125888e+00 1.113803954080e+00 1.104538616820e+00 1.095344481224e+00 1.086261660367e+00 1.077342372135e+00 1.068636413255e+00 1.060184949473e+00 1.052046191351e+00 1.044252169747e+00 1.036853336042e+00 1.029888259931e+00 1.023378819039e+00 1.017372564958e+00 1.011872386635e+00 1.006912663374e+00 1.002503814694e+00 9.986433594121e-01 9.953602854276e-01 9.926305058893e-01 9.904730117363e-01 9.888799737049e-01 9.878373119369e-01 9.873676029779e-01 9.874338669405e-01 9.880590102555e-01 9.892299689853e-01 9.909316921998e-01 9.931884695631e-01 9.959565244451e-01 9.992587332002e-01 1.003067274828e+00 1.007356339649e+00 1.012130938532e+00 1.017321618668e+00 1.022923020868e+00 1.028873234506e+00 1.035110395260e+00 1.041599858235e+00 1.048236910895e+00 1.054979852813e+00 1.061734034161e+00 1.068418106123e+00 1.074976399016e+00 1.081302266471e+00 1.087356421804e+00 1.093065700682e+00 1.098379469932e+00 1.103275231423e+00 1.107712196958e+00 1.111703318036e+00 1.115244473921e+00 1.118364732899e+00 1.121104434106e+00 1.123503624403e+00 1.125631793988e+00 1.127540515079e+00 1.129306005701e+00 1.130980929813e+00 1.132625382722e+00 1.134287919554e+00 1.135987269952e+00 1.137754885732e+00 1.139567234492e+00 1.141413795154e+00 1.143250554100e+00 1.145007959513e+00 1.146635135317e+00 1.148030684146e+00 1.149127401327e+00 1.149844935556e+00 1.150102150828e+00 1.149867245294e+00 1.149085386041e+00 1.147769483681e+00 1.145939906063e+00 1.143649024308e+00 1.141004789879e+00 1.138114470057e+00 1.135146480231e+00 1.132273026670e+00 1.129686671754e+00 1.127593531245e+00 1.126180478073e+00 1.125636174677e+00 1.126098573951e+00 1.127682251574e+00 1.130443474331e+00 1.134372814863e+00 1.139419869690e+00 1.145448718406e+00 1.152285690047e+00 1.159701475506e+00 1.167426120796e+00 1.175180232676e+00 1.182655564838e+00 1.189574614655e+00 1.195661559264e+00 1.200689016346e+00 1.204476244513e+00 1.206889379049e+00 1.207875656932e+00 1.207428753740e+00 1.205622243824e+00 1.202582699649e+00 1.198480442142e+00 1.193533251926e+00 1.187957379487e+00 1.181980588234e+00 1.175787920356e+00 1.169518684599e+00 1.163248818008e+00 1.156956756578e+00 1.150553240239e+00 1.143850949409e+00 1.136603539356e+00 1.128526216052e+00 1.119311470072e+00 1.108694394481e+00 1.096460084467e+00 1.082505307722e+00 1.066854782739e+00 1.049684656935e+00 1.031351145717e+00 1.012356535512e+00 9.933620612890e-01 9.751172996740e-01 9.584202588280e-01 9.440381690629e-01 9.326088031047e-01 9.245954194017e-01 9.187001811754e-01 9.120467519806e-01 9.081662418892e-01 9.100881075137e-01 9.179671258586e-01 9.287684240359e-01 9.382481491665e-01 9.436975861506e-01 9.455334360387e-01 9.467871660559e-01 9.508424208013e-01 9.588935430328e-01 9.689169351702e-01 9.769950012549e-01 9.799560750662e-01 9.774583379303e-01 9.722482663389e-01 9.684572455523e-01 9.688946975506e-01 9.731593158807e-01 9.780771928847e-01 9.801325633420e-01 9.780870295011e-01 9.741028827799e-01 9.726593032574e-01 9.778047311070e-01 9.905933560752e-01 1.008598609505e+00 1.001139938905e+00 9.354280194126e-01 8.452804189889e-01 8.314624692452e-01 9.139799673662e-01 1.003624906732e+00 1.019116587511e+00 9.493772272954e-01 8.583205864022e-01 8.451062035504e-01 9.275902007548e-01 1.014771405236e+00 1.023456009917e+00 9.402190998730e-01 8.292572648560e-01 8.011222574842e-01 8.871907948086e-01 9.917335266248e-01 1.023624924155e+00 9.641841483137e-01 8.677085932781e-01 8.272531652031e-01 8.743501420049e-01 9.333396214285e-01 9.224174468837e-01 8.269359323873e-01 7.159913157231e-01 7.092743992418e-01 8.212643512492e-01 9.336478081545e-01 9.540686899654e-01 8.681480999219e-01 7.399141190550e-01 6.889706503513e-01 7.590291236853e-01 8.451560130984e-01 8.475093707281e-01 7.518678901961e-01 6.436984555754e-01 6.719435966953e-01 8.338947486047e-01 9.784164879469e-01 1.002846192047e+00 8.859950456226e-01 6.925675049212e-01 5.965865539297e-01 7.233340408507e-01 9.142870000695e-01 1.013635726591e+00 9.761322675804e-01 8.462820500665e-01 7.537158238399e-01 8.188544306273e-01 9.734685321956e-01 1.075648133031e+00 1.054996279140e+00 9.260537412514e-01 7.913828187034e-01 8.026068426068e-01 9.659086051581e-01 1.137393366236e+00 1.212477656908e+00 1.161538540466e+00 1.017896628650e+00 8.718056686886e-01 8.377719026120e-01 9.382172064835e-01 1.078966556159e+00 1.173431181589e+00 1.185257780175e+00 1.116540201661e+00 9.980718844689e-01 8.860496460351e-01 8.473793125462e-01 9.060760016535e-01 1.012114179590e+00 1.094217885301e+00 1.106454993666e+00 1.039737872856e+00 9.239647837590e-01 8.235699208472e-01 8.020621954831e-01 8.552293910216e-01 9.199254401404e-01 9.477961886220e-01 9.340253559332e-01 9.056196761822e-01 8.909509335534e-01 8.899635850465e-01 8.787818920624e-01 8.441547745211e-01 8.084611074100e-01 8.178714116336e-01 8.876890321938e-01 9.742762707376e-01 1.018899296346e+00 9.922208741753e-01 9.108738287217e-01 8.356789125152e-01 8.333906112947e-01 9.025384744556e-01 9.772403638379e-01 1.003340489110e+00 9.735140772485e-01 9.228214451428e-01 8.993153482938e-01 9.166723515007e-01 9.411222381858e-01 9.340483494627e-01 8.914342717880e-01 8.496411732425e-01 8.535315964563e-01 9.021739044640e-01 9.455937371440e-01 9.368869389957e-01 8.695343402515e-01 7.882271309818e-01 7.681430582921e-01 8.355033114616e-01 9.278333634415e-01 9.691264010055e-01 9.255752608010e-01 8.185047784455e-01 7.278896042683e-01 7.500444581415e-01 8.749420116823e-01 1.000579289703e+00 1.046981811786e+00 9.858248694292e-01 8.415305113827e-01 7.017297779877e-01 6.978528709258e-01 8.422029375757e-01 1.005484603778e+00 1.084623596983e+00 1.037257461464e+00 8.754486463740e-01 6.791791943686e-01 6.181100311225e-01 7.816749229063e-01 9.902784366819e-01
 1.952064856297e+00 1.950680700992e+00 1.949774704447e+00 1.950205524961e+00 1.951448140707e+00 1.952217528094e+00 1.951730885501e+00 1.950439570125e+00 1.949628647080e+00 1.950154695346e+00 1.951491378621e+00 1.952213637968e+00 1.951532706360e+00 1.950149855167e+00 1.949484001315e+00 1.950165093892e+00 1.951437583286e+00 1.951975916640e+00 1.951214068432e+00 1.949906130624e+00 1.949386890237e+00 1.950183112601e+00 1.951435609896e+00 1.951813344234e+00 1.950919641642e+00 1.949667665645e+00 1.949293447838e+00 1.950126930621e+00 1.951303576492e+00 1.951614689089e+00 1.950697258994e+00 1.949441585011e+00 1.949137397581e+00 1.950118082346e+00 1.951360988606e+00 1.951551518577e+00 1.950471196315e+00 1.949226201727e+00 1.949099431592e+00 1.950222861706e+00 1.951432027097e+00 1.951468506473e+00 1.950301286548e+00 1.949168528885e+00 1.949252481401e+00 1.950425926358e+00 1.951430936425e+00 1.951232991608e+00 1.950059112990e+00 1.949101989265e+00 1.949294679321e+00 1.950389160361e+00 1.951221744044e+00 1.950896894155e+00 1.949693064003e+00 1.948780465025e+00 1.949021030601e+00 1.950103880843e+00 1.950859800370e+00 1.950422788944e+00 1.949110827269e+00 1.948164203468e+00 1.948506251503e+00 1.949744607082e+00 1.950505483143e+00 1.949863618404e+00 1.948351273631e+00 1.947444336505e+00 1.948025965462e+00 1.949434936099e+00 1.950106778172e+00 1.949211133173e+00 1.947575849758e+00 1.946851434728e+00 1.947736625504e+00 1.949212219547e+00 1.949638230135e+00 1.948493730754e+00 1.946916209415e+00 1.946494216274e+00 1.947596972434e+00 1.948980408130e+00 1.949119972791e+00 1.947839260227e+00 1.946452960900e+00 1.946342535082e+00 1.947516934645e+00 1.948666161857e+00 1.948554881701e+00 1.947288910040e+00 1.946162439077e+00 1.946273737278e+00 1.947392628583e+00 1.948265709112e+00 1.947966210768e+00 1.946804077670e+00 1.945934643525e+00 1.946155696516e+00 1.947123984451e+00 1.947755835383e+00 1.947366006421e+00 1.946337914291e+00 1.945660630552e+00 1.945899283830e+00 1.946677608169e+00 1.947110674621e+00 1.946703624207e+00 1.945816118697e+00 1.945259176774e+00 1.945453169066e+00 1.946044408878e+00 1.946317754191e+00 1.945921872971e+00 1.945168226136e+00 1.944685892975e+00 1.944792994888e+00 1.945207796920e+00 1.945366511110e+00 1.945001557801e+00 1.944366674821e+00 1.943934411640e+00 1.943935256741e+00 1.944174861126e+00 1.944250264571e+00 1.943948543437e+00 1.943433861906e+00 1.943036964628e+00 1.942927466270e+00 1.942998944062e+00 1.943009490062e+00 1.942798578965e+00 1.942414997011e+00 1.942046284009e+00 1.941833950918e+00 1.941769403315e+00 1.941739595318e+00 1.941619785016e+00 1.941359707973e+00 1.941020117678e+00 1.940732875505e+00 1.940577071751e+00 1.940523527170e+00 1.940462866656e+00 1.940285384958e+00 1.939984265654e+00 1.939670099390e+00 1.939464507610e+00 1.939375898978e+00 1.939307647689e+00 1.939160673987e+00 1.938906631192e+00 1.938614695317e+00 1.938376679949e+00 1.938214767455e+00 1.938081243174e+00 1.937921375199e+00 1.937712507217e+00 1.937459508594e+00 1.937192239578e+00 1.936946848462e+00 1.936735406626e+00 1.936548325716e+00 1.936356158043e+00 1.936121934099e+00 1.935839092169e+00 1.935551265938e+00 1.935297887041e+00 1.935078636505e+00 1.934863939510e+00 1.934623545827e+00 1.934352126812e+00 1.934074280726e+00 1.933811803579e+00 1.933559063978e+00 1.933305366894e+00 1.933050730688e+00 1.932794057783e+00 1.932530597237e+00 1.932260713246e+00 1.931981869955e+00 1.931699628794e+00 1.931424684099e+00 1.931154516700e+00 1.930877095691e+00 1.930589587438e+00 1.930295664329e+00 1.929998723938e+00 1.929698405675e+00 1.929397486688e+00 1.929091670846e+00 1.928783150820e+00 1.928476009108e+00 1.928162922239e+00 1.927842966373e+00 1.927517229661e+00 1.927190431395e+00 1.926860787130e+00 1.926532056993e+00 1.926200512559e+00 1.925860101627e+00 1.925514092534e+00 1.925167871986e+00 1.924819806502e+00 1.924468950405e+00 1.924112595457e+00 1.923749292294e+00 1.923385699129e+00 1.923024791462e+00 1.922659223882e+00 1.922283697952e+00 1.921905088418e+00 1.921527424159e+00 1.921151693903e+00 1.920771174372e+00 1.920377822001e+00 1.919978829723e+00 1.919583877577e+00 1.919190075642e+00 1.918787700137e+00 1.918371281606e+00 1.917951009040e+00 1.917531703626e+00 1.917112915572e+00 1.916685382656e+00 1.916246647148e+00 1.915803943263e+00 1.915362027858e+00 1.914918252452e+00 1.914466398276e+00 1.914009422091e+00 1.913549913363e+00 1.913089573603e+00 1.912623723778e+00 1.912150339173e+00 1.911674598797e+00 1.911197399917e+00 1.910716245822e+00 1.910227723609e+00 1.909732676873e+00 1.909235411047e+00 1.908734679976e+00 1.908229353891e+00 1.907716545173e+00 1.907196196227e+00 1.906674732409e+00 1.906148796920e+00 1.905617783341e+00 1.905079744322e+00 1.904535798279e+00 1.903988609636e+00 1.903438106291e+00 1.902882269000e+00 1.902319307702e+00 1.901752238550e+00 1.901181383782e+00 1.900606663040e+00 1.900024820199e+00 1.899438272340e+00 1.898846591940e+00 1.898249911273e+00 1.897647771057e+00 1.897040974428e+00 1.896428360194e+00 1.895811144509e+00 1.895186254112e+00 1.894556573138e+00 1.893922127902e+00 1.893283398680e+00 1.892638064184e+00 1.891987250727e+00 1.891329441602e+00 1.890666593746e+00 1.890000193841e+00 1.889327294931e+00 1.888648008393e+00 1.887963667111e+00 1.887273483730e+00 1.886577533383e+00 1.885876267579e+00 1.885167893019e+00 1.884454279597e+00 1.883734985791e+00 1.883009268300e+00 1.882277626616e+00 1.881539744425e+00 1.880794743743e+00 1.880044128068e+00 1.879288654435e+00 1.878525113948e+00 1.877757749472e+00 1.876982497299e+00 1.876200157486e+00 1.875412130001e+00 1.874617507642e+00 1.873817032904e+00 1.873009910150e+00 1.872196451543e+00 1.871374986328e+00 1.870547212953e+00 1.869714562175e+00 1.868873427052e+00 1.868025812433e+00 1.867172641515e+00 1.866310810304e+00 1.865443229520e+00 1.864567893246e+00 1.863685975347e+00 1.862798445416e+00 1.861902405553e+00 1.860999423670e+00 1.860089275344e+00 1.859172348599e+00 1.858247877684e+00 1.857316440379e+00 1.856377016462e+00 1.855430890596e+00 1.854478139347e+00 1.853516711417e+00 1.852546537908e+00 1.851570033859e+00 1.850586565764e+00 1.849596023744e+00 1.848597930551e+00 1.847592046779e+00 1.846578234267e+00 1.845557032368e+00 1.844525717570e+00 1.843489012586e+00 1.842445357192e+00 1.841392358496e+00 1.840333295432e+00 1.839264382846e+00 1.838186794544e+00 1.837103220228e+00 1.836009481658e+00 1.834909390444e+00 1.833801530636e+00 1.832684899912e+00 1.831559220938e+00 1.830425282753e+00 1.829281291797e+00 1.828130578957e+00 1.826970881883e+00 1.825802541318e+00 1.824626824595e+00 1.823441606435e+00 1.822247455465e+00 1.821043834477e+00 1.819832065790e+00 1.818610841843e+00 1.817382900860e+00 1.816145360661e+00 1.814898892275e+00 1.813643549158e+00 1.812377207367e+00 1.811103198241e+00 1.809821129641e+00 1.808529421744e+00 1.807229531460e+00 1.805919522685e+00 1.804599384741e+00 1.803271087279e+00 1.801933730409e+00 1.800585957627e+00 1.799229581158e+00 1.797863248231e+00 1.796486086074e+00 1.795101432873e+00 1.793706458175e+00 1.792301851122e+00 1.790888009740e+00 1.789461951468e+00 1.788028413833e+00 1.786584612849e+00 1.785130990622e+00 1.783667471744e+00 1.782192067836e+00 1.780707231121e+00 1.779213707705e+00 1.777708959131e+00 1.776194978346e+00 1.774669427702e+00 1.773132939738e+00 1.771588422499e+00 1.770032185877e+00 1.768465036576e+00 1.766888453961e+00 1.765300374700e+00 1.763701018204e+00 1.762092785463e+00 1.760472660064e+00 1.758842715126e+00 1.757200724974e+00 1.755546464002e+00 1.753883024986e+00 1.752208201025e+00 1.750522192358e+00 1.748825777061e+00 1.747116647311e+00 1.745396979568e+00 1.743664917520e+00 1.741921960737e+00 1.740168798451e+00 1.738403707213e+00 1.736624881534e+00 1.734836351039e+00 1.733033672130e+00 1.731221620404e+00 1.729397269991e+00 1.727561029979e+00 1.725712449893e+00 1.723851646997e+00 1.721978854536e+00 1.720094025257e+00 1.718196756662e+00 1.716286264601e+00 1.714365392009e+00 1.712430921585e+00 1.710483892608e+00 1.708524068502e+00 1.706550773111e+00 1.704566239965e+00 1.702568244717e+00 1.700557756587e+00 1.698534669412e+00 1.696496825459e+00 1.694447412496e+00 1.692383888154e+00 1.690307938146e+00 1.688219415698e+00 1.686115429186e+00 1.683998554708e+00 1.681868154937e+00 1.679724054199e+00 1.677567197157e+00 1.675396898688e+00 1.673211830731e+00 1.671013532768e+00 1.668799225853e+00 1.666573130034e+00 1.664332926774e+00 1.662077031092e+00 1.659807940896e+00 1.657523708483e+00 1.655224735723e+00 1.652911952801e+00 1.650584102980e+00 1.648242416305e+00 1.645884901847e+00 1.643512443325e+00 1.641125497591e+00 1.638723698840e+00 1.636307077149e+00 1.633874595056e+00 1.631425958702e+00 1.628961738621e+00 1.626483428951e+00 1.623989197554e+00 1.621479657398e+00 1.618953152533e+00 1.616410948741e+00 1.613853470853e+00 1.611279760272e+00 1.608689712219e+00 1.606084211543e+00 1.603461231881e+00 1.600821988025e+00 1.598166032934e+00 1.595493680186e+00 1.592806328846e+00 1.590101058074e+00 1.587377726927e+00 1.584637850028e+00 1.581881204517e+00 1.579108736959e+00 1.576318564074e+00 1.573509194375e+00 1.570683035096e+00 1.567840145851e+00 1.564979776527e+00 1.562101629057e+00 1.559204983102e+00 1.556290365196e+00 1.553357841113e+00 1.550406633161e+00 1.547439136360e+00 1.544451676617e+00 1.541445643830e+00 1.538420208063e+00 1.535376583541e+00 1.532315531791e+00 1.529234668495e+00 1.526133048342e+00 1.523014360901e+00 1.519874691666e+00 1.516717472440e+00 1.513539828943e+00 1.510340675320e+00 1.507124666007e+00 1.503885815018e+00 1.500628161176e+00 1.497350880744e+00 1.494051173807e+00 1.490734090209e+00 1.487392885251e+00 1.484034033707e+00 1.480653336547e+00 1.477250452608e+00 1.473828639486e+00 1.470383810620e+00 1.466918970892e+00 1.463432322488e+00 1.459921620131e+00 1.456393768439e+00 1.452839892472e+00 1.449266296917e+00 1.445671405387e+00 1.442050332500e+00 1.438412002942e+00 1.434748066802e+00 1.431061353162e+00 1.427354580194e+00 1.423619837267e+00 1.419867865424e+00 1.416088316977e+00 1.412286346671e+00 1.408462887453e+00 1.404611719531e+00 1.400741572979e+00 1.396843118316e+00 1.392923071532e+00 1.388979852989e+00 1.385008686170e+00 1.381017349062e+00 1.376997336931e+00 1.372954662479e+00 1.368888710235e+00 1.364793302832e+00 1.360676847332e+00 1.356532644074e+00 1.352364052004e+00 1.348171669818e+00 1.343948530271e+00 1.339705918323e+00 1.335432717564e+00 1.331134334385e+00 1.326811315559e+00 1.322458821464e+00 1.318084474767e+00 1.313678405958e+00 1.309247690387e+00 1.304792121803e+00 1.300304552247e+00 1.295795895789e+00 1.291254632119e+00 1.286689000721e+00 1.282095158655e+00 1.277471107921e+00 1.272824234522e+00 1.268143992662e+00 1.263439204505e+00 1.258705908834e+00 1.253940721551e+00 1.249152975048e+00 1.244330616851e+00 1.239483934277e+00 1.234607951435e+00 1.229699185566e+00 1.224766973665e+00 1.219800017965e+00 1.214808521665e+00 1.209785172780e+00 1.204730308257e+00 1.199651463600e+00 1.194536997466e+00 1.189397354846e+00 1.184225468875e+00 1.179022771303e+00 1.173794135117e+00 1.168529830130e+00 1.163240472472e+00 1.157916292867e+00 1.152563760797e+00 1.147183728322e+00 1.141766452945e+00 1.136325148930e+00 1.130848879784e+00 1.125343574540e+00 1.119808725375e+00 1.114238807767e+00 1.108644180806e+00 1.103012319879e+00 1.097354078092e+00 1.091663332236e+00 1.085939582613e+00 1.080190435196e+00 1.074402547235e+00 1.068590256951e+00 1.062743884565e+00 1.056865755439e+00 1.050961122481e+00 1.045018067495e+00 1.039051623673e+00 1.033049729808e+00 1.027016242571e+00 1.020956951171e+00 1.014859528448e+00 1.008739729566e+00 1.002582806931e+00 9.963975708107e-01 9.901834480091e-01 9.839347920758e-01 9.776627468428e-01 9.713533865719e-01 9.650187900662e-01 9.586533713839e-01 9.522549966808e-01 9.458342361935e-01 9.393765743157e-01 9.328960681174e-01 9.263836570513e-01 9.198414390583e-01 9.132759705570e-01 9.066751788737e-01 9.000543670614e-01 8.934006744569e-01 8.867210741764e-01 8.800176996693e-01 8.732816253431e-01 8.665279911417e-01 8.597408546948e-01 8.529324730866e-01 8.461008009739e-01 8.392394305685e-01 8.323625108001e-01 8.254529470818e-01 8.185280476990e-01 8.115782625576e-01 8.046047892471e-01 7.976176225294e-01 7.906009003340e-01 7.835736003774e-01 7.765221881125e-01 7.694533686827e-01 7.623715673381e-01 7.552664678795e-01 7.481555243745e-01 7.410213971163e-01 7.338794557546e-01 7.267252693109e-01 7.195545954567e-01 7.123831974091e-01 7.051926444570e-01 6.980030903190e-01 6.908042007229e-01 6.835994199070e-01 6.763965099976e-01 6.691833122822e-01 6.619797453543e-01 6.547708745645e-01 6.475681417678e-01 6.403728344084e-01 6.331787683653e-01 6.260037885746e-01 6.188304359270e-01 6.116770647233e-01 6.045391881357e-01 5.974163492852e-01 5.903227315111e-01 5.832432592445e-01 5.761996471487e-01 5.691801626732e-01 5.621955086981e-01 5.552510290728e-01 5.483387473043e-01 5.414802437140e-01 5.346606304347e-01 5.278970332671e-01 5.211892779579e-01 5.145370484614e-01 5.079582835606e-01 5.014393162819e-01 4.950026071265e-01 4.886417400263e-01 4.823646939991e-01 4.761852683104e-01 4.700940605746e-01 4.641149849553e-01 4.582382719719e-01 4.524813115296e-01 4.468481676854e-01 4.413402099657e-01 4.359780223581e-01 4.307532520985e-01 4.256868864418e-01 4.207795392711e-01 4.160394716572e-01 4.114815486518e-01 4.071031589943e-01 4.029254357557e-01 3.989458896424e-01 3.951786353438e-01 3.916331758204e-01 3.883103583884e-01 3.852316950648e-01 3.823905695089e-01 3.798058618737e-01 3.774799541182e-01 3.754166635740e-01 3.736333502279e-01 3.721219108212e-01 3.709008628188e-01 3.699655534704e-01 3.693243343724e-01 3.689833849942e-01 3.689354977765e-01 3.691970819693e-01 3.697533226671e-01 3.706178681555e-01 3.717829194076e-01 3.732457046395e-01 3.750135536662e-01 3.770695574450e-01 3.794235979240e-01 3.820619876249e-01 3.849839724096e-01 3.881864000681e-01 3.916538421646e-01 3.953933252179e-01 3.993841559261e-01 4.036328113100e-01 4.081221637842e-01 4.128467139519e-01 4.178037908336e-01 4.229758191492e-01 4.283671815939e-01 4.339589737339e-01 4.397497980993e-01 4.457322255175e-01 4.518910465182e-01 4.582308552543e-01 4.647317087066e-01 4.713957180663e-01 4.782111540304e-01 4.851699258567e-01 4.922722754277e-01 4.995006307281e-01 5.068603374332e-01 5.143358145631e-01 5.219255350053e-01 5.296262640345e-01 5.374230706905e-01 5.453240879754e-01 5.533103644737e-01 5.613879549193e-01 5.695464874814e-01 5.777778363478e-01 5.860894900435e-01 5.944616914344e-01 6.029042445903e-01 6.114032079938e-01 6.199588236193e-01 6.285701199315e-01 6.372242176837e-01 6.459310912615e-01 6.546744992974e-01 6.634601991741e-01 6.722816167081e-01 6.811327675049e-01 6.900193233462e-01 6.989267670212e-01 7.078634856187e-01 7.168190883709e-01 7.257932830201e-01 7.347884380715e-01 7.437916354012e-01 7.528124280753e-01 7.618403228406e-01 7.708758524812e-01 7.799198683007e-01 7.889620958221e-01 7.980130115935e-01 8.070566171886e-01 8.161021107714e-01 8.251435723700e-01 8.341743491941e-01 8.432057947756e-01 8.522193393214e-01 8.612289267903e-01 8.702228499795e-01 8.792018174268e-01 8.881705364985e-01 8.971154812240e-01 9.060501171316e-01 9.149586461293e-01 9.238498421490e-01 9.327191707838e-01 9.415611273054e-01 9.503857417514e-01 9.591759171581e-01 9.679459616253e-01 9.766866107671e-01 9.853952407876e-01 9.940801546346e-01 1.002725787756e+00 1.011348746512e+00 1.019932491820e+00 1.028482282779e+00 1.037003163622e+00 1.045480402541e+00 1.053930240405e+00 1.062334853087e+00 1.070706019374e+00 1.079040340493e+00 1.087328906213e+00 1.095587283857e+00 1.103795307693e+00 1.111969246173e+00 1.120099811509e+00 1.128182884799e+00 1.136232510558e+00 1.144227234098e+00 1.152188364065e+00 1.160099166159e+00 1.167964931702e+00 1.175791484041e+00 1.183561767383e+00 1.191296564190e+00 1.198977177602e+00 1.206613385491e+00 1.214205942500e+00 1.221740842126e+00 1.229239453133e+00 1.236678921594e+00 1.244076568922e+00 1.251423949285e+00 1.258716499545e+00 1.265970016322e+00 1.273161638669e+00 1.280313225180e+00 1.287409404880e+00 1.294453299134e+00 1.301454081433e+00 1.308392674593e+00 1.315291776595e+00 1.322130997036e+00 1.328920385438e+00 1.335662196353e+00 1.342343374538e+00 1.348984504190e+00 1.355561968382e+00 1.362093825262e+00 1.368574283197e+00 1.374993846607e+00 1.381373968129e+00 1.387687881402e+00 1.393958163798e+00 1.400172987826e+00 1.406329803331e+00 1.412443676109e+00 1.418492160833e+00 1.424499490082e+00 1.430445563160e+00 1.436339255227e+00 1.442186612491e+00 1.447968750844e+00 1.453710238781e+00 1.459388655286e+00 1.465017110787e+00 1.470595368416e+00 1.476110227003e+00 1.481585001232e+00 1.486994491325e+00 1.492357711972e+00 1.497666760900e+00 1.502916496860e+00 1.508124293523e+00 1.513266450097e+00 1.518365291935e+00 1.523405728249e+00 1.528391325937e+00 1.533332208185e+00 1.538208255948e+00 1.543042627666e+00 1.547817379824e+00 1.552541536382e+00 1.557217784220e+00 1.561832173037e+00 1.566407242432e+00 1.570919680365e+00 1.575386899079e+00 1.579802535999e+00 1.584160579911e+00 1.588479797791e+00 1.592736610213e+00 1.596952526047e+00 1.601115917749e+00 1.605227087630e+00 1.609299323507e+00 1.613310993542e+00 1.617286343888e+00 1.621208871013e+00 1.625084297852e+00 1.628920846040e+00 1.632702484090e+00 1.636451677964e+00 1.640147372436e+00 1.643805131239e+00 1.647425460578e+00 1.650994759882e+00 1.654537263852e+00 1.658028661678e+00 1.661491264832e+00 1.664916438972e+00 1.668299511966e+00 1.671660482229e+00 1.674976028416e+00 1.678269696093e+00 1.681528582733e+00 1.684756760028e+00 1.687966933352e+00 1.691138659926e+00 1.694297452022e+00 1.697428084000e+00 1.700537520302e+00 1.703633576850e+00 1.706700139146e+00 1.709764761771e+00 1.712804586422e+00 1.715834817599e+00 1.718859358816e+00 1.721865378470e+00 1.724876503110e+00 1.727871502128e+00 1.730870113497e+00 1.733867292024e+00 1.736858422686e+00 1.739863291448e+00 1.742859073645e+00 1.745870669249e+00 1.748887514990e+00 1.751908434046e+00 1.754952507165e+00 1.757994630648e+00 1.761065102617e+00 1.764145291436e+00 1.767241429636e+00 1.770365394792e+00 1.773497595962e+00 1.776665231398e+00 1.779847399309e+00 1.783054683431e+00 1.786295227398e+00 1.789549232687e+00 1.792845164656e+00 1.796157679335e+00 1.799504852039e+00 1.802885117379e+00 1.806283585825e+00 1.809727353884e+00 1.813188135538e+00 1.816687102561e+00 1.820216627338e+00 1.823767745034e+00 1.827362463744e+00 1.830971559809e+00 1.834619989865e+00 1.838293406842e+00 1.841986529885e+00 1.845719253669e+00 1.849461040664e+00 1.853238200220e+00 1.857031090133e+00 1.860840705667e+00 1.864679573231e+00 1.868519786988e+00 1.872386702597e+00 1.876259211641e+00 1.880140497367e+00 1.884039443529e+00 1.887926951876e+00 1.891833506124e+00 1.895729255630e+00 1.899624651030e+00 1.903522751089e+00 1.907397741153e+00 1.911279172005e+00 1.915134758008e+00 1.918977874847e+00 1.922808575253e+00 1.926604048119e+00 1.930391915965e+00 1.934138658636e+00 1.937862973384e+00 1.941559618419e+00 1.945208921137e+00 1.948838894460e+00 1.952415554983e+00 1.955960283256e+00 1.959462388594e+00 1.962910840846e+00 1.966329625159e+00 1.969685223950e+00 1.973002317316e+00 1.976269240059e+00 1.979477935912e+00 1.982650149094e+00 1.985754631302e+00 1.988820032620e+00 1.991829810493e+00 1.994782206743e+00 1.997698039496e+00 2.000545984418e+00 2.003358404131e+00 2.006117123473e+00 2.008825190216e+00 2.011499095475e+00 2.014113762629e+00 2.016701307764e+00 2.019240253258e+00 2.021741256228e+00 2.024216733485e+00 2.026645073975e+00 2.029057477511e+00 2.031434147521e+00 2.033788389642e+00 2.036128214985e+00 2.038436716111e+00 2.040746361030e+00 2.043032646285e+00 2.045314357240e+00 2.047595398355e+00 2.049862994188e+00 2.052146690311e+00 2.054420751938e+00 2.056707860291e+00 2.059006879212e+00 2.061308671829e+00 2.063637181361e+00 2.065969623799e+00 2.068328300796e+00 2.070707591231e+00 2.073098900867e+00 2.075525655905e+00 2.077962429769e+00 2.080432107729e+00 2.082922314196e+00 2.085430648533e+00 2.087972027730e+00 2.090521377611e+00 2.093100910024e+00 2.095694831850e+00 2.098300126274e+00 2.100929044405e+00 2.103554869814e+00 2.106198766996e+00 2.108840105167e+00 2.111479661783e+00 2.114120670513e+00 2.116741014533e+00 2.119358119556e+00 2.121948791086e+00 2.124514049807e+00 2.127055150226e+00 2.129549850995e+00 2.132014922751e+00 2.134422858445e+00 2.136779920320e+00 2.139082377485e+00 2.141309371086e+00 2.143476569293e+00 2.145557977149e+00 2.147558596563e+00 2.149475347020e+00 2.151287443645e+00 2.153011071109e+00 2.154621706355e+00 2.156124090596e+00 2.157515813202e+00 2.158777387469e+00 2.159925113862e+00 2.160934317313e+00 2.161812744939e+00 2.162557310258e+00 2.163150024120e+00 2.163606209927e+00 2.163904002477e+00 2.164049725093e+00 2.164040873555e+00 2.163859823834e+00 2.163522416317e+00 2.163008191422e+00 2.162319598575e+00 2.161456349876e+00 2.160399205795e+00 2.159163887296e+00 2.157727942708e+00 2.156093505953e+00 2.154258709147e+00 2.152203952705e+00 2.149940967682e+00 2.147446093980e+00 2.144721704654e+00 2.141760251479e+00 2.138542512393e+00 2.135078134490e+00 2.131340787498e+00 2.127329164883e+00 2.123035763558e+00 2.118439283827e+00 2.113543187634e+00 2.108324978069e+00 2.102777345351e+00 2.096893385958e+00 2.090651396754e+00 2.084052850192e+00 2.077075483052e+00 2.069712425677e+00 2.061956217249e+00 2.053788153182e+00 2.045208635089e+00 2.036200948480e+00 2.026758331524e+00 2.016879675989e+00 2.006548606465e+00 1.995769538802e+00 1.984534747519e+00 1.972842750013e+00 1.960697256662e+00 1.948092170005e+00 1.935039773815e+00 1.921540542498e+00 1.907603162155e+00 1.893239524845e+00 1.878458898172e+00 1.863278391484e+00 1.847713622915e+00 1.831784682805e+00 1.815513987187e+00 1.798923205532e+00 1.782042318946e+00 1.764896505652e+00 1.747517765338e+00 1.729940940305e+00 1.712195463544e+00 1.694323038319e+00 1.676357580237e+00 1.658340485710e+00 1.640311629148e+00 1.622308714108e+00 1.604378079494e+00 1.586556402280e+00 1.568887817821e+00 1.551413474371e+00 1.534169514399e+00 1.517200019088e+00 1.500536377620e+00 1.484218204418e+00 1.468277036870e+00 1.452738832758e+00 1.437638627553e+00 1.422993238088e+00 1.408826330433e+00 1.395153899706e+00 1.381984854694e+00 1.369334460712e+00 1.357196865118e+00 1.345579804011e+00 1.334472804132e+00 1.323865747260e+00 1.313750329135e+00 1.304098859084e+00 1.294896815660e+00 1.286114500127e+00 1.277720569385e+00 1.269687745379e+00 1.261972312601e+00 1.254543992417e+00 1.247358814114e+00 1.240374360028e+00 1.233554595946e+00 1.226849435143e+00 1.220224393524e+00 1.213633282489e+00 1.207038249007e+00 1.200404794081e+00 1.193691520608e+00 1.186874965872e+00 1.179920149957e+00 1.172807021506e+00 1.165518321882e+00 1.158034698784e+00 1.150356037154e+00 1.142472490825e+00 1.134393175231e+00 1.126126856057e+00 1.117689342428e+00 1.109105968722e+00 1.100401913639e+00 1.091616807687e+00 1.082786117168e+00 1.073960641133e+00 1.065184748820e+00 1.056512591628e+00 1.048004219147e+00 1.039706324416e+00 1.031689675008e+00 1.023997082215e+00 1.016691142101e+00 1.009827687853e+00 1.003439706526e+00 9.975926333121e-01 9.923044822685e-01 9.876199712747e-01 9.835693322994e-01 9.801546733679e-01 9.774205437586e-01 9.753492866924e-01 9.739602686232e-01 9.732571357805e-01 9.732172206711e-01 9.738649928402e-01 9.751591992570e-01 9.771105726603e-01 9.797041601853e-01 9.829062697968e-01 9.867337609312e-01 9.911302054814e-01 9.961000273302e-01 1.001608405341e+00 1.007608661399e+00 1.014097544305e+00 1.020991715432e+00 1.028269404278e+00 1.035864726600e+00 1.043696664262e+00 1.051724666696e+00 1.059834865506e+00 1.067970353946e+00 1.076032689430e+00 1.083925951263e+00 1.091585914698e+00 1.098897526314e+00 1.105806738079e+00 1.112235136159e+00 1.118119158836e+00 1.123428256150e+00 1.128116524950e+00 1.132189515296e+00 1.135641920737e+00 1.138505035853e+00 1.140824271020e+00 1.142652504347e+00 1.144074856550e+00 1.145166255088e+00 1.146032357180e+00 1.146761039130e+00 1.147450426074e+00 1.148195083838e+00 1.149057167094e+00 1.150115587508e+00 1.151392140762e+00 1.152913003756e+00 1.154671291838e+00 1.156618905406e+00 1.158721819138e+00 1.160878630542e+00 1.163009707967e+00 1.165012185174e+00 1.166763226483e+00 1.168179320129e+00 1.169145091498e+00 1.169592239012e+00 1.169465460656e+00 1.168725427302e+00 1.167389461359e+00 1.165477246180e+00 1.163071299095e+00 1.160270303586e+00 1.157205421912e+00 1.154042019514e+00 1.150946788576e+00 1.148119127334e+00 1.145731986054e+00 1.143966871777e+00 1.142977785623e+00 1.142872739806e+00 1.143742437005e+00 1.145602144848e+00 1.148432804352e+00 1.152155236637e+00 1.156634969279e+00 1.161708041294e+00 1.167153646874e+00 1.172749740912e+00 1.178246769133e+00 1.183403966515e+00 1.187999638221e+00 1.191824804140e+00 1.194727650901e+00 1.196579013431e+00 1.197313011098e+00 1.196909571957e+00 1.195386036752e+00 1.192816586326e+00 1.189285820642e+00 1.184911282883e+00 1.179799023113e+00 1.174040126982e+00 1.167702211823e+00 1.160788223938e+00 1.153266071294e+00 1.145031025999e+00 1.135932639844e+00 1.125787105992e+00 1.114381207347e+00 1.101531805340e+00 1.087085027857e+00 1.070980692205e+00 1.053265087739e+00 1.034125685576e+00 1.013923843799e+00 9.931733812787e-01 9.725645752082e-01 9.528960264895e-01 9.350399963293e-01 9.198591319005e-01 9.080888779552e-01 9.002738971644e-01 8.949645501922e-01 8.892977944560e-01 8.867701204302e-01 8.903191268180e-01 8.999679237219e-01 9.125632312583e-01 9.238032065335e-01 9.309674100975e-01 9.344620336606e-01 9.372596019657e-01 9.426376647604e-01 9.516827415589e-01 9.623334110048e-01 9.707238419729e-01 9.737978994765e-01 9.713301753793e-01 9.661445870671e-01 9.623814474334e-01 9.628112142802e-01 9.669817552373e-01 9.717036880226e-01 9.734925123254e-01 9.711850676758e-01 9.670313967691e-01 9.655919437172e-01 9.709630554972e-01 9.841593858276e-01 1.002161004352e+00 9.932722894239e-01 9.198336183017e-01 8.337196321902e-01 8.317142479032e-01 9.181041793277e-01 9.991485163449e-01 1.001109672718e+00 9.226077489530e-01 8.359486805555e-01 8.378642820404e-01 9.286231918486e-01 1.010582862049e+00 1.008279320947e+00 9.191981162869e-01 8.174174628444e-01 8.103870929871e-01 9.071134585465e-01 1.004474729672e+00 1.020401116456e+00 9.466580928378e-01 8.465669484017e-01 8.152539653290e-01 8.718183181139e-01 9.314405057594e-01 9.174247018387e-01 8.255687179934e-01 7.329504645638e-01 7.472604707501e-01 8.593576596496e-01 9.551840407731e-01 9.560133295437e-01 8.592697101578e-01 7.390594179385e-01 7.104349755243e-01 7.894344517619e-01 8.653495913392e-01 8.533357638423e-01 7.565668416657e-01 6.748984081451e-01 7.349055198169e-01 8.944876211378e-01 1.010975866504e+00 9.982218631575e-01 8.499254878971e-01 6.530793805736e-01 6.065683807281e-01 7.776676463617e-01 9.692582951332e-01 1.046910424168e+00 9.835102651316e-01 8.398561137556e-01 7.579964615222e-01 8.402217961907e-01 9.902667632097e-01 1.070358431775e+00 1.025757440228e+00 8.914841666888e-01 7.920198057167e-01 8.574490258660e-01 1.034062871417e+00 1.177018289770e+00 1.203591790610e+00 1.105737727329e+00 9.430133658399e-01 8.347647939514e-01 8.792815632713e-01 1.024407682837e+00 1.154995592251e+00 1.206640220806e+00 1.168368190655e+00 1.065402385190e+00 9.472358140919e-01 8.746247320469e-01 8.877051136774e-01 9.697247976679e-01 1.064752624160e+00 1.120440464172e+00 1.107250631189e+00 1.024750625424e+00 9.061449953374e-01 8.151253725995e-01 8.081590823937e-01 8.716992734798e-01 9.409488947032e-01 9.690123220687e-01 9.498615361837e-01 9.079608079650e-01 8.734763184788e-01 8.554873413963e-01 8.402850197323e-01 8.185622717430e-01 8.066528422730e-01 8.330198556488e-01 8.977293137965e-01 9.613266315931e-01 9.791115561211e-01 9.343817207463e-01 8.535620855100e-01 8.010418733072e-01 8.287587493631e-01 9.113830198062e-01 9.793532763080e-01 9.882052691367e-01 9.411681504645e-01 8.828053291059e-01 8.665324320385e-01 9.006349335462e-01 9.408023018805e-01 9.430710024816e-01 9.022579284528e-01 8.549941951534e-01 8.497721717733e-01 8.930148349371e-01 9.392405179118e-01 9.409108043968e-01 8.872593520600e-01 8.144219697512e-01 7.876291820760e-01 8.374779063462e-01 9.180116106682e-01 9.610594445753e-01 9.309802073812e-01 8.404651708509e-01 7.529710327684e-01 7.531458644757e-01 8.515209278370e-01 9.679148177664e-01 1.023893363681e+00 9.836670544983e-01 8.590398151883e-01 7.187285483496e-01 6.843484516795e-01 8.033148258018e-01 9.685757979872e-01 1.068481476883e+00 1.048049379085e+00 9.063527143200e-01 7.077781702523e-01 6.133190342194e-01 7.556132006770e-01 9.774849222298e-01
 1.991525596809e+00 1.990178100385e+00 1.989316274258e+00 1.989808500199e+00 1.991125076770e+00 1.991963100873e+00 1.991524279081e+00 1.990265449874e+00 1.989497756556e+00 1.990090781415e+00 1.991503440636e+00 1.992290305508e+00 1.991653485072e+00 1.990308348649e+00 1.989689019202e+00 1.990434638247e+00 1.991784631073e+00 1.992390908661e+00 1.991674326802e+00 1.990399895341e+00 1.989928272111e+00 1.990793798736e+00 1.992124597591e+00 1.992566263101e+00 1.991716316491e+00 1.990500573883e+00 1.990174839322e+00 1.991078614923e+00 1.992335321391e+00 1.992711167846e+00 1.991834018213e+00 1.990613078157e+00 1.990361070062e+00 1.991417850528e+00 1.992739700874e+00 1.992991495490e+00 1.991950051660e+00 1.990740872176e+00 1.990669076722e+00 1.991870567865e+00 1.993161526231e+00 1.993254589449e+00 1.992122022499e+00 1.991025425425e+00 1.991169239971e+00 1.992422048275e+00 1.993503080575e+00 1.993359144180e+00 1.992220817763e+00 1.991302805042e+00 1.991556651504e+00 1.992728927150e+00 1.993634003224e+00 1.993360538746e+00 1.992195234814e+00 1.991326146570e+00 1.991629342631e+00 1.992788194446e+00 1.993615494014e+00 1.993230232497e+00 1.991958799305e+00 1.991057628867e+00 1.991465085866e+00 1.992781613274e+00 1.993612789679e+00 1.993021444182e+00 1.991549329787e+00 1.990690801434e+00 1.991342490184e+00 1.992832295744e+00 1.993573352845e+00 1.992724018134e+00 1.991127332056e+00 1.990455646943e+00 1.991416819453e+00 1.992975018180e+00 1.993466091912e+00 1.992365848914e+00 1.990825907418e+00 1.990460608501e+00 1.991643973902e+00 1.993110113308e+00 1.993312077335e+00 1.992070947456e+00 1.990724670624e+00 1.990675776662e+00 1.991933459085e+00 1.993163007533e+00 1.993110537936e+00 1.991883593022e+00 1.990799406216e+00 1.990977274621e+00 1.992178556069e+00 1.993129371205e+00 1.992885900679e+00 1.991764456886e+00 1.990941660613e+00 1.991230815397e+00 1.992281007278e+00 1.992986778447e+00 1.992652035590e+00 1.991667230946e+00 1.991041089890e+00 1.991349176514e+00 1.992206118401e+00 1.992710295087e+00 1.992357910752e+00 1.991518479732e+00 1.991016107976e+00 1.991279271220e+00 1.991946190128e+00 1.992287951396e+00 1.991948599135e+00 1.991246707453e+00 1.990821201982e+00 1.990996530925e+00 1.991483096513e+00 1.991709227107e+00 1.991403720191e+00 1.990824383053e+00 1.990450421115e+00 1.990517306188e+00 1.990826322453e+00 1.990968551054e+00 1.990729903551e+00 1.990273017319e+00 1.989935628888e+00 1.989888174063e+00 1.990027424911e+00 1.990106230277e+00 1.989960708012e+00 1.989636998207e+00 1.989327068985e+00 1.989175451138e+00 1.989178134672e+00 1.989217110077e+00 1.989164765490e+00 1.988965116154e+00 1.988684025400e+00 1.988457641391e+00 1.988368395089e+00 1.988384757346e+00 1.988390733416e+00 1.988275565813e+00 1.988033923321e+00 1.987781220427e+00 1.987643204254e+00 1.987622253307e+00 1.987620537269e+00 1.987536374452e+00 1.987345398398e+00 1.987116497158e+00 1.986943725777e+00 1.986848259553e+00 1.986780243033e+00 1.986685951328e+00 1.986541898294e+00 1.986353646169e+00 1.986150558647e+00 1.985969611086e+00 1.985824143575e+00 1.985704259409e+00 1.985578516910e+00 1.985408881979e+00 1.985190059297e+00 1.984967069472e+00 1.984780278249e+00 1.984628519590e+00 1.984480150201e+00 1.984304841120e+00 1.984098967037e+00 1.983887038371e+00 1.983691440279e+00 1.983505798991e+00 1.983318901101e+00 1.983130557896e+00 1.982940795632e+00 1.982744935644e+00 1.982541442016e+00 1.982329953950e+00 1.982114962476e+00 1.981907057522e+00 1.981705320326e+00 1.981495978262e+00 1.981275518903e+00 1.981049632860e+00 1.980820507575e+00 1.980587684185e+00 1.980354828978e+00 1.980118031441e+00 1.979878058748e+00 1.979638274297e+00 1.979393891764e+00 1.979142271375e+00 1.978885178931e+00 1.978626602259e+00 1.978366376433e+00 1.978106443671e+00 1.977843592292e+00 1.977571640694e+00 1.977294712473e+00 1.977017914195e+00 1.976739007741e+00 1.976457604825e+00 1.976169849854e+00 1.975876532580e+00 1.975582314963e+00 1.975291318395e+00 1.974995142270e+00 1.974689983921e+00 1.974380706276e+00 1.974073047511e+00 1.973767428484e+00 1.973456629045e+00 1.973133067955e+00 1.972804309583e+00 1.972479906702e+00 1.972157131666e+00 1.971824316594e+00 1.971478910172e+00 1.971128668901e+00 1.970780424056e+00 1.970432254600e+00 1.970074598155e+00 1.969706677239e+00 1.969335265221e+00 1.968964969987e+00 1.968591718962e+00 1.968210992706e+00 1.967825088344e+00 1.967437405131e+00 1.967048186266e+00 1.966653822717e+00 1.966251434786e+00 1.965847997026e+00 1.965442167369e+00 1.965032965329e+00 1.964615892273e+00 1.964192594709e+00 1.963767191605e+00 1.963338615012e+00 1.962905614370e+00 1.962464442205e+00 1.962016480548e+00 1.961566763301e+00 1.961113780557e+00 1.960654444940e+00 1.960188514173e+00 1.959717585967e+00 1.959243041622e+00 1.958764854997e+00 1.958281345253e+00 1.957791369492e+00 1.957296611851e+00 1.956799399226e+00 1.956297085747e+00 1.955788490672e+00 1.955274792542e+00 1.954756611145e+00 1.954232325877e+00 1.953704022837e+00 1.953170463014e+00 1.952630900495e+00 1.952087008019e+00 1.951535460336e+00 1.950978944368e+00 1.950418713737e+00 1.949853254180e+00 1.949281804107e+00 1.948704650715e+00 1.948120684168e+00 1.947531733128e+00 1.946939189265e+00 1.946340034543e+00 1.945734862532e+00 1.945124136598e+00 1.944508265291e+00 1.943886728821e+00 1.943259818383e+00 1.942625395781e+00 1.941986221114e+00 1.941341380930e+00 1.940690081960e+00 1.940033222672e+00 1.939370099106e+00 1.938698985083e+00 1.938023470255e+00 1.937342723340e+00 1.936653828887e+00 1.935961301777e+00 1.935260838612e+00 1.934553515239e+00 1.933840550851e+00 1.933121033675e+00 1.932395142731e+00 1.931663623818e+00 1.930925120826e+00 1.930178399784e+00 1.929426457575e+00 1.928668704286e+00 1.927902817759e+00 1.927130966856e+00 1.926352698555e+00 1.925566866801e+00 1.924775092980e+00 1.923974989578e+00 1.923168824455e+00 1.922356723500e+00 1.921536409769e+00 1.920709237814e+00 1.919874695976e+00 1.919033232927e+00 1.918185406225e+00 1.917329690992e+00 1.916466008321e+00 1.915595439815e+00 1.914719235018e+00 1.913833572388e+00 1.912939888629e+00 1.912039711167e+00 1.911131163079e+00 1.910217462859e+00 1.909295616730e+00 1.908365721602e+00 1.907428902630e+00 1.906483429384e+00 1.905528847933e+00 1.904568202751e+00 1.903600975453e+00 1.902625023191e+00 1.901641956688e+00 1.900649873060e+00 1.899648913620e+00 1.898641837989e+00 1.897625431151e+00 1.896601005769e+00 1.895570155488e+00 1.894529983308e+00 1.893481573954e+00 1.892423838783e+00 1.891356770749e+00 1.890282489697e+00 1.889199911299e+00 1.888108985231e+00 1.887009471279e+00 1.885902386402e+00 1.884783795011e+00 1.883657811861e+00 1.882522952854e+00 1.881379043666e+00 1.880228417844e+00 1.879067545200e+00 1.877897723528e+00 1.876720105093e+00 1.875531008895e+00 1.874334080301e+00 1.873129533246e+00 1.871914975090e+00 1.870692488648e+00 1.869459808946e+00 1.868216699150e+00 1.866966469493e+00 1.865705722582e+00 1.864435679832e+00 1.863157112741e+00 1.861867214359e+00 1.860569212315e+00 1.859261815515e+00 1.857944012317e+00 1.856617530071e+00 1.855281043057e+00 1.853932638121e+00 1.852576991431e+00 1.851211397136e+00 1.849834758220e+00 1.848449488697e+00 1.847051312213e+00 1.845645226847e+00 1.844229533159e+00 1.842802503342e+00 1.841366542742e+00 1.839919043211e+00 1.838460781117e+00 1.836994462197e+00 1.835516216936e+00 1.834027349131e+00 1.832528948585e+00 1.831018770543e+00 1.829497894619e+00 1.827967958912e+00 1.826426073710e+00 1.824874792437e+00 1.823310888136e+00 1.821735182283e+00 1.820150811300e+00 1.818553641160e+00 1.816946856377e+00 1.815329445466e+00 1.813698768918e+00 1.812057614562e+00 1.810404827275e+00 1.808740572408e+00 1.807066032712e+00 1.805379949462e+00 1.803680924430e+00 1.801970707999e+00 1.800247781993e+00 1.798514204856e+00 1.796769298679e+00 1.795011807017e+00 1.793243497941e+00 1.791461241382e+00 1.789667900383e+00 1.787863421835e+00 1.786044736440e+00 1.784213981787e+00 1.782372510619e+00 1.780517504268e+00 1.778650931163e+00 1.776770694140e+00 1.774877332645e+00 1.772972427509e+00 1.771054521958e+00 1.769124531234e+00 1.767181429629e+00 1.765223843101e+00 1.763253931207e+00 1.761270996553e+00 1.759275677524e+00 1.757267311203e+00 1.755243505783e+00 1.753207588681e+00 1.751157833880e+00 1.749094625005e+00 1.747018574113e+00 1.744929153224e+00 1.742824482416e+00 1.740706488830e+00 1.738574584014e+00 1.736428619958e+00 1.734269919231e+00 1.732094701045e+00 1.729907014203e+00 1.727704048880e+00 1.725486966150e+00 1.723255085191e+00 1.721009242324e+00 1.718748619648e+00 1.716473766806e+00 1.714182076635e+00 1.711877348973e+00 1.709557373323e+00 1.707222588571e+00 1.704872780476e+00 1.702506100571e+00 1.700124490938e+00 1.697727617523e+00 1.695315819546e+00 1.692889165670e+00 1.690445117659e+00 1.687985490238e+00 1.685510379897e+00 1.683020241304e+00 1.680512391423e+00 1.677990021151e+00 1.675450379343e+00 1.672893685554e+00 1.670321623705e+00 1.667732513767e+00 1.665127994404e+00 1.662506362067e+00 1.659866428089e+00 1.657210556425e+00 1.654538227598e+00 1.651848980700e+00 1.649143025233e+00 1.646417760440e+00 1.643675626899e+00 1.640916860829e+00 1.638140841591e+00 1.635347266277e+00 1.632535206161e+00 1.629705304364e+00 1.626857199752e+00 1.623991397174e+00 1.621108427481e+00 1.618206450463e+00 1.615284797007e+00 1.612345663184e+00 1.609387231029e+00 1.606412009437e+00 1.603416223430e+00 1.600400738775e+00 1.597368238897e+00 1.594313895086e+00 1.591243899893e+00 1.588151924415e+00 1.585039358020e+00 1.581910002802e+00 1.578757904077e+00 1.575586800678e+00 1.572396510945e+00 1.569184139131e+00 1.565953519650e+00 1.562700565489e+00 1.559429093346e+00 1.556135552218e+00 1.552820510933e+00 1.549487308207e+00 1.546129549474e+00 1.542752837590e+00 1.539354503125e+00 1.535932498485e+00 1.532493258077e+00 1.529028433353e+00 1.525543662020e+00 1.522037520682e+00 1.518506004494e+00 1.514956986162e+00 1.511382094771e+00 1.507785881851e+00 1.504168101290e+00 1.500523292817e+00 1.496860952791e+00 1.493171882750e+00 1.489460275138e+00 1.485727130391e+00 1.481967302866e+00 1.478187056097e+00 1.474380327853e+00 1.470551013989e+00 1.466699137301e+00 1.462819051034e+00 1.458919480138e+00 1.454990989680e+00 1.451040494448e+00 1.447066532862e+00 1.443062249833e+00 1.439038807473e+00 1.434987291570e+00 1.430911292214e+00 1.426810876825e+00 1.422680814376e+00 1.418531265860e+00 1.414350869668e+00 1.410145838129e+00 1.405916245573e+00 1.401657055981e+00 1.397376112670e+00 1.393064399071e+00 1.388727679502e+00 1.384365319610e+00 1.379972366067e+00 1.375557371614e+00 1.371111167023e+00 1.366639439042e+00 1.362140776812e+00 1.357610951977e+00 1.353059333191e+00 1.348474050361e+00 1.343863813466e+00 1.339226176551e+00 1.334556649238e+00 1.329863423601e+00 1.325137136485e+00 1.320386507432e+00 1.315604831630e+00 1.310792212528e+00 1.305956280701e+00 1.301084985409e+00 1.296189115010e+00 1.291262048638e+00 1.286303656237e+00 1.281320791362e+00 1.276302464497e+00 1.271259419111e+00 1.266183892314e+00 1.261077468014e+00 1.255945657882e+00 1.250778035244e+00 1.245585213816e+00 1.240357974477e+00 1.235102223191e+00 1.229818619484e+00 1.224498363750e+00 1.219154186001e+00 1.213773904305e+00 1.208365965404e+00 1.202927630340e+00 1.197454514773e+00 1.191956952167e+00 1.186422115175e+00 1.180860063990e+00 1.175266543552e+00 1.169639256825e+00 1.163987164547e+00 1.158296163618e+00 1.152579700019e+00 1.146830094538e+00 1.141048341857e+00 1.135240038526e+00 1.129393563328e+00 1.123523012140e+00 1.117616753668e+00 1.111680283472e+00 1.105715854634e+00 1.099714720048e+00 1.093689915042e+00 1.087628717145e+00 1.081538960598e+00 1.075419165766e+00 1.069265733849e+00 1.063087904861e+00 1.056872570185e+00 1.050632796173e+00 1.044360392602e+00 1.038055926914e+00 1.031728343653e+00 1.025363038041e+00 1.018975990166e+00 1.012555266469e+00 1.006104987115e+00 9.996308476741e-01 9.931208489478e-01 9.865909795081e-01 9.800270797785e-01 9.734369244001e-01 9.668222577079e-01 9.601747501221e-01 9.535086753386e-01 9.468090711481e-01 9.400874739980e-01 9.333407052711e-01 9.265645526956e-01 9.197721080249e-01 9.129456796059e-01 9.061025411048e-01 8.992345900097e-01 8.923418101824e-01 8.854335340915e-01 8.784948600832e-01 8.715450593874e-01 8.645680789597e-01 8.575750884688e-01 8.505654081440e-01 8.435315199134e-01 8.364902928849e-01 8.294243167023e-01 8.223482823676e-01 8.152578820758e-01 8.081497406610e-01 8.010380643874e-01 7.939049687128e-01 7.867706341818e-01 7.796231674213e-01 7.724678955096e-01 7.653115538892e-01 7.581414464310e-01 7.509778680485e-01 7.438042874504e-01 7.366340885471e-01 7.294669833913e-01 7.222950805926e-01 7.151389564863e-01 7.079794492492e-01 7.008345100245e-01 6.936978240862e-01 6.865712994881e-01 6.794670731240e-01 6.723690085658e-01 6.653001750066e-01 6.582466185432e-01 6.512196596518e-01 6.442228589075e-01 6.372491536187e-01 6.303175838256e-01 6.234136955203e-01 6.165545216101e-01 6.097366893097e-01 6.029609460378e-01 5.962438736151e-01 5.895708693190e-01 5.829628368312e-01 5.764121057699e-01 5.699268922196e-01 5.635173422559e-01 5.571750844228e-01 5.509213935352e-01 5.447450663773e-01 5.386621877756e-01 5.326758595152e-01 5.267843417833e-01 5.210080821756e-01 5.153357338876e-01 5.097880209062e-01 5.043622023153e-01 4.990654992967e-01 4.939116778886e-01 4.888941930129e-01 4.840352237792e-01 4.793287748647e-01 4.747886496738e-01 4.704225075545e-01 4.662296611255e-01 4.622298705080e-01 4.584168583199e-01 4.548090472393e-01 4.514066417433e-01 4.482152575549e-01 4.452509693009e-01 4.425071854384e-01 4.400032587454e-01 4.377346735328e-01 4.357126863043e-01 4.339453380001e-01 4.324273689954e-01 4.311775673889e-01 4.301856071358e-01 4.294656398608e-01 4.290172985090e-01 4.288384737747e-01 4.289422929338e-01 4.293159398716e-01 4.299741567967e-01 4.309055371842e-01 4.321155695309e-01 4.336044624998e-01 4.353622350806e-01 4.373994576567e-01 4.396993204741e-01 4.422706117426e-01 4.451034026364e-01 4.481913537465e-01 4.515386355705e-01 4.551276857296e-01 4.589672918686e-01 4.630395810452e-01 4.673449741332e-01 4.718781629712e-01 4.766261392818e-01 4.815931428993e-01 4.867609826177e-01 4.921331718185e-01 4.976976586231e-01 5.034459553694e-01 5.093806468590e-01 5.154813178077e-01 5.217556224642e-01 5.281867942325e-01 5.347716057333e-01 5.415092085486e-01 5.483814113547e-01 5.553973797467e-01 5.625367488808e-01 5.698040411145e-01 5.771899965204e-01 5.846843904222e-01 5.922943919873e-01 5.999981044061e-01 6.078063658734e-01 6.157031280684e-01 6.236881097907e-01 6.317603663471e-01 6.399037346564e-01 6.481294817467e-01 6.564190375867e-01 6.647784014542e-01 6.731999469937e-01 6.816755319332e-01 6.902130740159e-01 6.987936794976e-01 7.074277315565e-01 7.161025573087e-01 7.248175770198e-01 7.335745193135e-01 7.423593451937e-01 7.511822512909e-01 7.600292128781e-01 7.689036567418e-01 7.778033982504e-01 7.867179035716e-01 7.956577772921e-01 8.046060599911e-01 8.135712515381e-01 8.225469944404e-01 8.315270991469e-01 8.405197444614e-01 8.495080593528e-01 8.585055335838e-01 8.674987086792e-01 8.764888373853e-01 8.854807175952e-01 8.944573604827e-01 9.034363543198e-01 9.123972910490e-01 9.213504457398e-01 9.302919448987e-01 9.392133084770e-01 9.481260417412e-01 9.570128641513e-01 9.658855059444e-01 9.747371900382e-01 9.835623682356e-01 9.923715666777e-01 1.001146851323e+00 1.009904604193e+00 1.018629723460e+00 1.027325253945e+00 1.035996485991e+00 1.044628604058e+00 1.053238458961e+00 1.061805704697e+00 1.070343936226e+00 1.078849035270e+00 1.087310100994e+00 1.095744831263e+00 1.104131165787e+00 1.112485939174e+00 1.120799017787e+00 1.129067191621e+00 1.137302946152e+00 1.145485436884e+00 1.153635602143e+00 1.161735506224e+00 1.169791898242e+00 1.177808754649e+00 1.185770396252e+00 1.193696014655e+00 1.201567953904e+00 1.209394220385e+00 1.217176906319e+00 1.224901734934e+00 1.232588746360e+00 1.240216096596e+00 1.247799510747e+00 1.255332675630e+00 1.262807833643e+00 1.270243568805e+00 1.277615077562e+00 1.284943840133e+00 1.292216559267e+00 1.299433926615e+00 1.306605954171e+00 1.313712481411e+00 1.320777363078e+00 1.327779785280e+00 1.334729470549e+00 1.341628565112e+00 1.348463516699e+00 1.355255207537e+00 1.361980436112e+00 1.368655987397e+00 1.375276585210e+00 1.381833328921e+00 1.388346271981e+00 1.394788901920e+00 1.401183994595e+00 1.407520576048e+00 1.413794547418e+00 1.420021617844e+00 1.426177804280e+00 1.432289807190e+00 1.438336422117e+00 1.444324973597e+00 1.450263448446e+00 1.456132638800e+00 1.461955935323e+00 1.467711675793e+00 1.473412385554e+00 1.479058581484e+00 1.484637233780e+00 1.490170171229e+00 1.495633497783e+00 1.501045347828e+00 1.506398596937e+00 1.511686904959e+00 1.516929206282e+00 1.522099531686e+00 1.527223174217e+00 1.532282647623e+00 1.537282646272e+00 1.542232597553e+00 1.547112663929e+00 1.551946634170e+00 1.556714776327e+00 1.561428510206e+00 1.566088735218e+00 1.570682296684e+00 1.575230845151e+00 1.579712695397e+00 1.584143457763e+00 1.588517717436e+00 1.592829636057e+00 1.597097134985e+00 1.601297652847e+00 1.605452711395e+00 1.609549479477e+00 1.613588816439e+00 1.617584170596e+00 1.621515165015e+00 1.625403916495e+00 1.629234694558e+00 1.633014079049e+00 1.636749115565e+00 1.640424725728e+00 1.644062904181e+00 1.647642688989e+00 1.651179966054e+00 1.654674372840e+00 1.658113382517e+00 1.661521111321e+00 1.664873347997e+00 1.668192448587e+00 1.671468558639e+00 1.674699775458e+00 1.677902828428e+00 1.681057451387e+00 1.684186396849e+00 1.687275997646e+00 1.690330615947e+00 1.693364165344e+00 1.696355949137e+00 1.699330958594e+00 1.702273867028e+00 1.705193822556e+00 1.708096355516e+00 1.710968487613e+00 1.713834996169e+00 1.716673775990e+00 1.719503788717e+00 1.722322985025e+00 1.725124261805e+00 1.727929105055e+00 1.730716776273e+00 1.733507762250e+00 1.736296444268e+00 1.739080412977e+00 1.741878363527e+00 1.744667764799e+00 1.747475099940e+00 1.750287661249e+00 1.753109052350e+00 1.755954443468e+00 1.758801937387e+00 1.761681215400e+00 1.764573300821e+00 1.767487754549e+00 1.770433508427e+00 1.773393973215e+00 1.776396909629e+00 1.779419358140e+00 1.782475939210e+00 1.785571826723e+00 1.788691903315e+00 1.791861263214e+00 1.795057519385e+00 1.798299125471e+00 1.801582991041e+00 1.804898777184e+00 1.808270324404e+00 1.811671858667e+00 1.815124971663e+00 1.818621712111e+00 1.822154888042e+00 1.825745780583e+00 1.829366537634e+00 1.833043952242e+00 1.836759729301e+00 1.840514199085e+00 1.844324042305e+00 1.848161497426e+00 1.852052264389e+00 1.855975772456e+00 1.859936658795e+00 1.863943962085e+00 1.867972126751e+00 1.872047570450e+00 1.876145723589e+00 1.880275107488e+00 1.884438496378e+00 1.888613191360e+00 1.892825660549e+00 1.897046215232e+00 1.901287271372e+00 1.905548380740e+00 1.909808145266e+00 1.914091398668e+00 1.918366873556e+00 1.922650180508e+00 1.926936363903e+00 1.931205864030e+00 1.935484320280e+00 1.939737085664e+00 1.943983884560e+00 1.948215995440e+00 1.952416755523e+00 1.956609934449e+00 1.960761415514e+00 1.964893395999e+00 1.968991546636e+00 1.973047444176e+00 1.977079025915e+00 1.981056289171e+00 1.985001250846e+00 1.988898399419e+00 1.992743301812e+00 1.996551462000e+00 2.000293988711e+00 2.003997464996e+00 2.007641144492e+00 2.011226466599e+00 2.014768655419e+00 2.018238267957e+00 2.021665172783e+00 2.025027333131e+00 2.028330668023e+00 2.031585882312e+00 2.034770442465e+00 2.037913145778e+00 2.040989468924e+00 2.044013070478e+00 2.046989804948e+00 2.049901987119e+00 2.052775670247e+00 2.055589833684e+00 2.058361146182e+00 2.061089786932e+00 2.063763773965e+00 2.066410823708e+00 2.069006563854e+00 2.071570892308e+00 2.074102763806e+00 2.076592116329e+00 2.079066220355e+00 2.081498631193e+00 2.083914264735e+00 2.086306096781e+00 2.088670086856e+00 2.091027053270e+00 2.093354272438e+00 2.095675588800e+00 2.097981373081e+00 2.100269329559e+00 2.102556447115e+00 2.104821879318e+00 2.107088291025e+00 2.109340638855e+00 2.111580969157e+00 2.113821902023e+00 2.116040603094e+00 2.118259838532e+00 2.120461015462e+00 2.122648235088e+00 2.124828407384e+00 2.126978886104e+00 2.129121753101e+00 2.131234109386e+00 2.133322114647e+00 2.135386041595e+00 2.137406496201e+00 2.139402260107e+00 2.141347981681e+00 2.143250734853e+00 2.145107100569e+00 2.146899875609e+00 2.148644752628e+00 2.150313794309e+00 2.151917638581e+00 2.153448746713e+00 2.154891209671e+00 2.156258766408e+00 2.157526599964e+00 2.158702196770e+00 2.159779827476e+00 2.160742511204e+00 2.161605880869e+00 2.162344341700e+00 2.162966928158e+00 2.163467765437e+00 2.163831960553e+00 2.164073792891e+00 2.164170383040e+00 2.164130648165e+00 2.163950243321e+00 2.163614559118e+00 2.163138880371e+00 2.162501836313e+00 2.161711734473e+00 2.160765607063e+00 2.159648717168e+00 2.158377396833e+00 2.156931383149e+00 2.155318111315e+00 2.153534276333e+00 2.151565501231e+00 2.149427045981e+00 2.147099217236e+00 2.144586286604e+00 2.141886243870e+00 2.138983894877e+00 2.135890649104e+00 2.132586173309e+00 2.129073514076e+00 2.125346950042e+00 2.121391534460e+00 2.117214069856e+00 2.112794590222e+00 2.108129236403e+00 2.103215568640e+00 2.098030366178e+00 2.092580523021e+00 2.086843593952e+00 2.080813274742e+00 2.074483071461e+00 2.067830891450e+00 2.060859233613e+00 2.053546406544e+00 2.045883084886e+00 2.037863002325e+00 2.029464795550e+00 2.020688888140e+00 2.011516995403e+00 2.001939315635e+00 1.991953619789e+00 1.981540998427e+00 1.970703040456e+00 1.959428983423e+00 1.947714678962e+00 1.935559241918e+00 1.922955442965e+00 1.909909053202e+00 1.896419119163e+00 1.882488543157e+00 1.868126772247e+00 1.853337715525e+00 1.838135622537e+00 1.822531944386e+00 1.806541476285e+00 1.790185890548e+00 1.773480475928e+00 1.756453600696e+00 1.739127087897e+00 1.721529991229e+00 1.703695144889e+00 1.685650480846e+00 1.667435814832e+00 1.649084957001e+00 1.630638605820e+00 1.612137388688e+00 1.593619168276e+00 1.575132426482e+00 1.556716727649e+00 1.538417997480e+00 1.520282214666e+00 1.502349457861e+00 1.484668050023e+00 1.467277035400e+00 1.450218566672e+00 1.433535393723e+00 1.417256988192e+00 1.401426933124e+00 1.386071235444e+00 1.371219153597e+00 1.356895878276e+00 1.343119076426e+00 1.329909092468e+00 1.317271500911e+00 1.305216298618e+00 1.293743763516e+00 1.282847867557e+00 1.272524696047e+00 1.262752933111e+00 1.253519813912e+00 1.244799766448e+00 1.236561072956e+00 1.228778750997e+00 1.221408642190e+00 1.214418452129e+00 1.207762640068e+00 1.201395422219e+00 1.195276091617e+00 1.189349988702e+00 1.183577392163e+00 1.177905978707e+00 1.172289498065e+00 1.166686951935e+00 1.161049060329e+00 1.155342276115e+00 1.149524984722e+00 1.143566658080e+00 1.137440371525e+00 1.131119391662e+00 1.124592388711e+00 1.117841353668e+00 1.110867716017e+00 1.103670295828e+00 1.096257780064e+00 1.088650008272e+00 1.080863307565e+00 1.072935817385e+00 1.064897087969e+00 1.056795587256e+00 1.048676392512e+00 1.040592161315e+00 1.032608274667e+00 1.024772985473e+00 1.017164088880e+00 1.009834013699e+00 1.002850547805e+00 9.962841527008e-01 9.901758933865e-01 9.846057995577e-01 9.796054884882e-01 9.752280179817e-01 9.715234538174e-01 9.684994195911e-01 9.662125941320e-01 9.646585215254e-01 9.638557177392e-01 9.638224986388e-01 9.645305516287e-01 9.660101191576e-01 9.682199347798e-01 9.711610609487e-01 9.748215966276e-01 9.791544791131e-01 9.841711191958e-01 9.898098589787e-01 9.960581904696e-01 1.002881759614e+00 1.010216011350e+00 1.018052512835e+00 1.026301627786e+00 1.034926953626e+00 1.043862649596e+00 1.053014239364e+00 1.062336163230e+00 1.071710179918e+00 1.081066534358e+00 1.090305256322e+00 1.099317815704e+00 1.108030147504e+00 1.116322505451e+00 1.124123278175e+00 1.131347054070e+00 1.137914646366e+00 1.143784186505e+00 1.148898610542e+00 1.153249526740e+00 1.156823824786e+00 1.159644340538e+00 1.161751979173e+00 1.163201634148e+00 1.164082921511e+00 1.164481890195e+00 1.164522834129e+00 1.164317418895e+00 1.163994426067e+00 1.163688270493e+00 1.163500195083e+00 1.163556894821e+00 1.163929327390e+00 1.164686321831e+00 1.165870255454e+00 1.167467133586e+00 1.169474348179e+00 1.171812751668e+00 1.174406445028e+00 1.177150161163e+00 1.179899959350e+00 1.182539182902e+00 1.184907126870e+00 1.186873306016e+00 1.188315507311e+00 1.189114836852e+00 1.189203540195e+00 1.188516151138e+00 1.187046326737e+00 1.184809250769e+00 1.181861236577e+00 1.178305121269e+00 1.174258609449e+00 1.169895148630e+00 1.165387813684e+00 1.160939837487e+00 1.156760771078e+00 1.153040406373e+00 1.149977663858e+00 1.147720203287e+00 1.146395730135e+00 1.146081290682e+00 1.146797660560e+00 1.148526523513e+00 1.151173071519e+00 1.154617224187e+00 1.158678273003e+00 1.163147487026e+00 1.167800987479e+00 1.172387916404e+00 1.176680855203e+00 1.180448098705e+00 1.183491189620e+00 1.185644618189e+00 1.186767826690e+00 1.186776870368e+00 1.185604921106e+00 1.183234763538e+00 1.179662867169e+00 1.174902127501e+00 1.168977877305e+00 1.161890615494e+00 1.153643728298e+00 1.144200641705e+00 1.133505019032e+00 1.121485038809e+00 1.108042760555e+00 1.093105627073e+00 1.076617297500e+00 1.058589611207e+00 1.039121848557e+00 1.018426430202e+00 9.968720440769e-01 9.749685321422e-01 9.533957362993e-01 9.329534146061e-01 9.145230445110e-01 8.989971330790e-01 8.871504964612e-01 8.795706130248e-01 8.747014308122e-01 8.697242330840e-01 8.681141415626e-01 8.727464477982e-01 8.835572809011e-01 8.973240232451e-01 9.097191625206e-01 9.180291571411e-01 9.226626272482e-01 9.265498965004e-01 9.328888734090e-01 9.426837094554e-01 9.538495762526e-01 9.625753421958e-01 9.659162392930e-01 9.637676783542e-01 9.590337990882e-01 9.558654433240e-01 9.569817139477e-01 9.618526671123e-01 9.672382053755e-01 9.696446191338e-01 9.679172560310e-01 9.642793140706e-01 9.631865589842e-01 9.685050872499e-01 9.807586305075e-01 9.959083572440e-01 9.895211054384e-01 9.072734598566e-01 8.256221168211e-01 8.355267608629e-01 9.252955209506e-01 9.979745264240e-01 9.874995823528e-01 9.018630231639e-01 8.208437007945e-01 8.365969779147e-01 9.327281905658e-01 1.008040365462e+00 9.952738793769e-01 9.022076660761e-01 8.111439135629e-01 8.228922796099e-01 9.256580264000e-01 1.013169448408e+00 1.012711097825e+00 9.259589566421e-01 8.248705442854e-01 8.051753075058e-01 8.719739390022e-01 9.328616408238e-01 9.174177779025e-01 8.310979113263e-01 7.552784051706e-01 7.828159039882e-01 8.882648072365e-01 9.651877815965e-01 9.478202305848e-01 8.453099444205e-01 7.406458001844e-01 7.376895562519e-01 8.232925585631e-01 8.866548550426e-01 8.597261693949e-01 7.632271892040e-01 7.075265877786e-01 7.922834150211e-01 9.458516187210e-01 1.034947957388e+00 9.886276111073e-01 8.164872491591e-01 6.303618268155e-01 6.394490087838e-01 8.390720324586e-01 1.020574499734e+00 1.072499409551e+00 9.843746121647e-01 8.326962069927e-01 7.674516891994e-01 8.643120033559e-01 1.004284410206e+00 1.059491999507e+00 9.929196906866e-01 8.614541481573e-01 8.051263385615e-01 9.145683019684e-01 1.089972723460e+00 1.196694200527e+00 1.173465978311e+00 1.034961520951e+00 8.709763127398e-01 8.241952207954e-01 9.416305960480e-01 1.106918164761e+00 1.210581352087e+00 1.212770029531e+00 1.126798368180e+00 1.001673624778e+00 9.040196334479e-01 8.850941205856e-01 9.425484082766e-01 1.031085725613e+00 1.103753793199e+00 1.128807348506e+00 1.091744029255e+00 9.994935259186e-01 8.868634718424e-01 8.133447109135e-01 8.234738023108e-01 8.942841309809e-01 9.629647553699e-01 9.863846895232e-01 9.587815358766e-01 9.034756543830e-01 8.527810029685e-01 8.235045546410e-01 8.098240072092e-01 8.033860867476e-01 8.115691333678e-01 8.469493775988e-01 9.008343774755e-01 9.402640987283e-01 9.332626733233e-01 8.746497614182e-01 7.995867120460e-01 7.723766462747e-01 8.256293895108e-01 9.149054155012e-01 9.724624314889e-01 9.637280109194e-01 9.012358732143e-01 8.379556152381e-01 8.314342915094e-01 8.831850217373e-01 9.391981912147e-01 9.518675186185e-01 9.148129697600e-01 8.629189921806e-01 8.461148970591e-01 8.797493300775e-01 9.272502308287e-01 9.428576723981e-01 9.108454798428e-01 8.550566750884e-01 8.243341659455e-01 8.492252519378e-01 9.063395105724e-01 9.449122163305e-01 9.315569954796e-01 8.692116436381e-01 7.989545394147e-01 7.812258371748e-01 8.395454643445e-01 9.295531211225e-01 9.869191557488e-01 9.714145971509e-01 8.806385292532e-01 7.590238017379e-01 7.005722143587e-01 7.745140476298e-01 9.207523241784e-01 1.032340689294e+00 1.042124746730e+00 9.346263223663e-01 7.558042826410e-01 6.405448976225e-01 7.411677589103e-01 9.579834917026e-01
 2.031583631795e+00 2.030273356673e+00 2.029456246634e+00 2.030010779203e+00 2.031402469848e+00 2.032311008393e+00 2.031921392305e+00 2.030695753695e+00 2.029971742227e+00 2.030632189164e+00 2.032122534406e+00 2.032975166925e+00 2.032384132502e+00 2.031077413968e+00 2.030504770115e+00 2.031316676716e+00 2.032744095403e+00 2.033421008011e+00 2.032750532779e+00 2.031510487551e+00 2.031086256822e+00 2.032023325957e+00 2.033432829062e+00 2.033940398331e+00 2.033135600762e+00 2.031956231111e+00 2.031680140312e+00 2.032655271550e+00 2.033993205899e+00 2.034435088593e+00 2.033599619629e+00 2.032413479250e+00 2.032215531439e+00 2.033347987358e+00 2.034750529338e+00 2.035065349155e+00 2.034063555063e+00 2.032890250075e+00 2.032874352827e+00 2.034156264619e+00 2.035528805169e+00 2.035680461444e+00 2.034583563826e+00 2.033523922173e+00 2.033727342405e+00 2.035061935986e+00 2.036219805134e+00 2.036131061847e+00 2.035029392593e+00 2.034150874618e+00 2.034466858297e+00 2.035718190701e+00 2.036697128629e+00 2.036476505990e+00 2.035351136122e+00 2.034525393328e+00 2.034892107744e+00 2.036128317275e+00 2.037028517744e+00 2.036696565791e+00 2.035465679582e+00 2.034611256397e+00 2.035085231049e+00 2.036480659074e+00 2.037383699860e+00 2.036844471878e+00 2.035412966034e+00 2.034603778323e+00 2.035325704146e+00 2.036897556677e+00 2.037709078713e+00 2.036907751412e+00 2.035350386201e+00 2.034732797974e+00 2.035769579859e+00 2.037411227021e+00 2.037970606226e+00 2.036914715095e+00 2.035412540119e+00 2.035105067866e+00 2.036369940320e+00 2.037920326637e+00 2.038185826967e+00 2.036985164230e+00 2.035679530837e+00 2.035693069107e+00 2.037034427592e+00 2.038346860898e+00 2.038353814573e+00 2.037166302589e+00 2.036125655177e+00 2.036370411065e+00 2.037655711506e+00 2.038685276807e+00 2.038498642293e+00 2.037418879593e+00 2.036643300653e+00 2.037001608778e+00 2.038135240043e+00 2.038916104429e+00 2.038636988516e+00 2.037696460946e+00 2.037122030612e+00 2.037500378152e+00 2.038437186287e+00 2.039014048858e+00 2.038717459188e+00 2.037926569711e+00 2.037479871597e+00 2.037812844273e+00 2.038555871898e+00 2.038967638284e+00 2.038686422340e+00 2.038036675235e+00 2.037669386292e+00 2.037913488773e+00 2.038472841073e+00 2.038767706107e+00 2.038522730081e+00 2.037999608389e+00 2.037684944415e+00 2.037817653252e+00 2.038198196182e+00 2.038408126415e+00 2.038232674422e+00 2.037836102759e+00 2.037557469827e+00 2.037574348514e+00 2.037781398645e+00 2.037930300311e+00 2.037850781560e+00 2.037588269432e+00 2.037337268296e+00 2.037248208806e+00 2.037318299384e+00 2.037427492334e+00 2.037443048645e+00 2.037304823075e+00 2.037083130061e+00 2.036919007723e+00 2.036897509336e+00 2.036984011296e+00 2.037058348116e+00 2.037005650206e+00 2.036823749442e+00 2.036635073126e+00 2.036564336432e+00 2.036612541720e+00 2.036677713873e+00 2.036658539670e+00 2.036529628708e+00 2.036366021182e+00 2.036259480757e+00 2.036230788384e+00 2.036229678836e+00 2.036201183378e+00 2.036123504937e+00 2.035999956443e+00 2.035862478391e+00 2.035747152604e+00 2.035668410828e+00 2.035616239033e+00 2.035558077390e+00 2.035453403035e+00 2.035299776379e+00 2.035142864324e+00 2.035023170187e+00 2.034939552574e+00 2.034858974131e+00 2.034749811417e+00 2.034609390540e+00 2.034465333748e+00 2.034337342701e+00 2.034219174127e+00 2.034099569497e+00 2.033979303908e+00 2.033856981378e+00 2.033729040867e+00 2.033593808773e+00 2.033449491504e+00 2.033303065100e+00 2.033163899813e+00 2.033030277553e+00 2.032889637364e+00 2.032737436938e+00 2.032580755859e+00 2.032419577122e+00 2.032256010976e+00 2.032091771637e+00 2.031924106477e+00 2.031753990588e+00 2.031582641067e+00 2.031407384721e+00 2.031224780962e+00 2.031037528125e+00 2.030848278736e+00 2.030657296252e+00 2.030467789630e+00 2.030273781548e+00 2.030071542887e+00 2.029865117440e+00 2.029657309934e+00 2.029449415679e+00 2.029237529407e+00 2.029019307211e+00 2.028796461255e+00 2.028573454376e+00 2.028352394809e+00 2.028126611557e+00 2.027891687580e+00 2.027653136868e+00 2.027416774508e+00 2.027181877303e+00 2.026941669278e+00 2.026688385412e+00 2.026430998134e+00 2.026177886056e+00 2.025926022123e+00 2.025663974654e+00 2.025389705030e+00 2.025110860816e+00 2.024834281298e+00 2.024557179561e+00 2.024270981630e+00 2.023974645248e+00 2.023674711358e+00 2.023376448306e+00 2.023074489335e+00 2.022766237952e+00 2.022452015971e+00 2.022136375669e+00 2.021819580329e+00 2.021496718435e+00 2.021167361364e+00 2.020835591050e+00 2.020502445348e+00 2.020165212934e+00 2.019820901031e+00 2.019469935193e+00 2.019117200826e+00 2.018761460725e+00 2.018401060533e+00 2.018032649803e+00 2.017657806337e+00 2.017280290805e+00 2.016900727925e+00 2.016514658693e+00 2.016121414526e+00 2.015722928363e+00 2.015322777313e+00 2.014917249775e+00 2.014506701939e+00 2.014090491974e+00 2.013669373802e+00 2.013245262146e+00 2.012816959882e+00 2.012381575756e+00 2.011941914927e+00 2.011497655081e+00 2.011046793609e+00 2.010592704072e+00 2.010132464877e+00 2.009667338784e+00 2.009197220340e+00 2.008720132686e+00 2.008237105260e+00 2.007751451350e+00 2.007259402409e+00 2.006762697550e+00 2.006260317073e+00 2.005750965970e+00 2.005235911992e+00 2.004717924608e+00 2.004193816781e+00 2.003662909025e+00 2.003127102908e+00 2.002585459635e+00 2.002039343965e+00 2.001487294700e+00 2.000927297339e+00 2.000363083763e+00 1.999793412250e+00 1.999217222753e+00 1.998635191648e+00 1.998046730848e+00 1.997451690462e+00 1.996851647331e+00 1.996245740975e+00 1.995632786491e+00 1.995014336248e+00 1.994390058002e+00 1.993758528386e+00 1.993121175821e+00 1.992477148604e+00 1.991826523734e+00 1.991171107680e+00 1.990508085883e+00 1.989837097325e+00 1.989161714529e+00 1.988478950310e+00 1.987789505784e+00 1.987093545540e+00 1.986391219504e+00 1.985681390630e+00 1.984966200403e+00 1.984242270913e+00 1.983512276571e+00 1.982776004555e+00 1.982032131372e+00 1.981281588137e+00 1.980523675633e+00 1.979758404294e+00 1.978986737671e+00 1.978207673281e+00 1.977420453866e+00 1.976626947651e+00 1.975827239226e+00 1.975018177391e+00 1.974201087142e+00 1.973377633125e+00 1.972546050832e+00 1.971709035671e+00 1.970864244876e+00 1.970011013534e+00 1.969151243778e+00 1.968282693656e+00 1.967405033975e+00 1.966521633643e+00 1.965631225941e+00 1.964732886634e+00 1.963827093478e+00 1.962911799136e+00 1.961988629512e+00 1.961058642719e+00 1.960119808797e+00 1.959172707835e+00 1.958218952751e+00 1.957256599805e+00 1.956284785595e+00 1.955305110580e+00 1.954315773514e+00 1.953318390445e+00 1.952313535573e+00 1.951300721377e+00 1.950278951637e+00 1.949248734588e+00 1.948208652982e+00 1.947159997985e+00 1.946103010557e+00 1.945037463416e+00 1.943964423893e+00 1.942881388878e+00 1.941789442056e+00 1.940689639934e+00 1.939578349834e+00 1.938459568653e+00 1.937333948359e+00 1.936196842537e+00 1.935052817994e+00 1.933898017389e+00 1.932733120616e+00 1.931561366403e+00 1.930378640319e+00 1.929186740387e+00 1.927986695881e+00 1.926775021925e+00 1.925555918171e+00 1.924327103115e+00 1.923087498899e+00 1.921839348738e+00 1.920581424035e+00 1.919311955553e+00 1.918034760742e+00 1.916748360437e+00 1.915450261652e+00 1.914143236483e+00 1.912824332276e+00 1.911496858167e+00 1.910159977708e+00 1.908812432034e+00 1.907455211999e+00 1.906086466345e+00 1.904708118248e+00 1.903320431426e+00 1.901921324991e+00 1.900511758017e+00 1.899092911112e+00 1.897661096747e+00 1.896220425415e+00 1.894769628231e+00 1.893307198217e+00 1.891835740979e+00 1.890350999366e+00 1.888855133853e+00 1.887350207187e+00 1.885832904390e+00 1.884305570136e+00 1.882768377495e+00 1.881217718448e+00 1.879656102671e+00 1.878083775447e+00 1.876499013522e+00 1.874904923149e+00 1.873298588563e+00 1.871680372784e+00 1.870050321673e+00 1.868408268238e+00 1.866754332031e+00 1.865090511515e+00 1.863413045712e+00 1.861725904935e+00 1.860024207519e+00 1.858311138521e+00 1.856587902837e+00 1.854849879318e+00 1.853100857776e+00 1.851339875339e+00 1.849566208277e+00 1.847780023743e+00 1.845981481402e+00 1.844169514507e+00 1.842345958327e+00 1.840510102265e+00 1.838661503522e+00 1.836799958835e+00 1.834924166205e+00 1.833036048293e+00 1.831135177188e+00 1.829221662328e+00 1.827295425150e+00 1.825353967240e+00 1.823399606914e+00 1.821432800559e+00 1.819451847950e+00 1.817458210755e+00 1.815451419518e+00 1.813430007351e+00 1.811394131602e+00 1.809344991930e+00 1.807282364991e+00 1.805205435395e+00 1.803114455562e+00 1.801009514695e+00 1.798890027117e+00 1.796755792080e+00 1.794608080003e+00 1.792445639139e+00 1.790268522162e+00 1.788077649300e+00 1.785869544605e+00 1.783649262025e+00 1.781412974856e+00 1.779162271285e+00 1.776896959648e+00 1.774614738878e+00 1.772317532479e+00 1.770005157042e+00 1.767678162809e+00 1.765335727547e+00 1.762977870386e+00 1.760602898195e+00 1.758212786226e+00 1.755807557705e+00 1.753386136988e+00 1.750948485732e+00 1.748494715206e+00 1.746023764388e+00 1.743536974194e+00 1.741034207632e+00 1.738515511708e+00 1.735980486625e+00 1.733426925899e+00 1.730857147918e+00 1.728271648772e+00 1.725669750909e+00 1.723050092854e+00 1.720412155799e+00 1.717756772774e+00 1.715085555236e+00 1.712396614696e+00 1.709690524763e+00 1.706966122647e+00 1.704223991701e+00 1.701463796036e+00 1.698686333366e+00 1.695892379280e+00 1.693078030257e+00 1.690245106801e+00 1.687395270544e+00 1.684525323610e+00 1.681638937202e+00 1.678732203051e+00 1.675806721004e+00 1.672863372988e+00 1.669899180251e+00 1.666918338250e+00 1.663916866474e+00 1.660894836968e+00 1.657855612068e+00 1.654794370058e+00 1.651714379156e+00 1.648614255082e+00 1.645493614962e+00 1.642354096172e+00 1.639193026842e+00 1.636012549844e+00 1.632811662060e+00 1.629588620728e+00 1.626347452202e+00 1.623082424449e+00 1.619798175535e+00 1.616492585296e+00 1.613164337042e+00 1.609817133639e+00 1.606446433321e+00 1.603055533315e+00 1.599643009607e+00 1.596205497236e+00 1.592751504690e+00 1.589270280275e+00 1.585769123068e+00 1.582245623118e+00 1.578696522578e+00 1.575129213582e+00 1.571535905672e+00 1.567920677352e+00 1.564282707936e+00 1.560619085244e+00 1.556935883277e+00 1.553226176077e+00 1.549493153448e+00 1.545738479085e+00 1.541955850583e+00 1.538153739653e+00 1.534323615287e+00 1.530470526398e+00 1.526594904975e+00 1.522689167945e+00 1.518764225632e+00 1.514811563689e+00 1.510834940735e+00 1.506833870776e+00 1.502803603413e+00 1.498753438084e+00 1.494673489400e+00 1.490568719986e+00 1.486439439047e+00 1.482280126267e+00 1.478100844591e+00 1.473889760698e+00 1.469654666822e+00 1.465393899332e+00 1.461102704814e+00 1.456790072880e+00 1.452445221911e+00 1.448076495672e+00 1.443680626030e+00 1.439254019968e+00 1.434804797165e+00 1.430322503005e+00 1.425816461827e+00 1.421281838624e+00 1.416715959349e+00 1.412127891923e+00 1.407505070169e+00 1.402859158099e+00 1.398182156896e+00 1.393474247691e+00 1.388743307465e+00 1.383977175295e+00 1.379186889866e+00 1.374365225186e+00 1.369512614857e+00 1.364635966263e+00 1.359723756882e+00 1.354786770389e+00 1.349818101796e+00 1.344817970500e+00 1.339793118699e+00 1.334732571615e+00 1.329646720768e+00 1.324527150914e+00 1.319378849885e+00 1.314202151126e+00 1.308989741746e+00 1.303753648493e+00 1.298481102790e+00 1.293180834856e+00 1.287850954031e+00 1.282485865714e+00 1.277096777493e+00 1.271670799608e+00 1.266217007620e+00 1.260732289443e+00 1.255213847374e+00 1.249669809175e+00 1.244088057921e+00 1.238480605459e+00 1.232839752492e+00 1.227167347376e+00 1.221467456484e+00 1.215730550143e+00 1.209968666262e+00 1.204171514953e+00 1.198344799223e+00 1.192488689104e+00 1.186596106733e+00 1.180680756996e+00 1.174728015045e+00 1.168747250322e+00 1.162736208743e+00 1.156691285612e+00 1.150622004516e+00 1.144514950312e+00 1.138383271579e+00 1.132218548702e+00 1.126022699893e+00 1.119801908073e+00 1.113544385364e+00 1.107264618829e+00 1.100950182987e+00 1.094607632891e+00 1.088239007792e+00 1.081834964030e+00 1.075410915824e+00 1.068951859873e+00 1.062466878659e+00 1.055956509017e+00 1.049413173921e+00 1.042849865493e+00 1.036253338785e+00 1.029634469140e+00 1.022988366388e+00 1.016313812914e+00 1.009620809253e+00 1.002894829256e+00 9.961501332769e-01 9.893799119589e-01 9.825841147186e-01 9.757716212098e-01 9.689278744716e-01 9.620719549788e-01 9.551882728347e-01 9.482865071736e-01 9.413669914759e-01 9.344218774029e-01 9.274681200623e-01 9.204879537174e-01 9.134964189495e-01 9.064875034763e-01 8.994603276146e-01 8.924268865783e-01 8.853706594976e-01 8.783109675010e-01 8.712351991749e-01 8.641495337658e-01 8.570599893971e-01 8.499537714378e-01 8.428512586984e-01 8.357358377914e-01 8.286201165685e-01 8.215036318587e-01 8.143790057631e-01 8.072659525654e-01 8.001449792543e-01 7.930345735101e-01 7.859274667546e-01 7.788254189866e-01 7.717392180089e-01 7.646546993117e-01 7.575923323388e-01 7.505394107289e-01 7.435053725545e-01 7.364942841268e-01 7.294988157324e-01 7.225373592061e-01 7.155934560531e-01 7.086856843446e-01 7.018093021591e-01 6.949644032240e-01 6.881656138816e-01 6.813998371620e-01 6.746865853760e-01 6.680159867676e-01 6.613982998547e-01 6.548395037430e-01 6.483322242020e-01 6.418965082534e-01 6.355203495303e-01 6.292189251274e-01 6.229928005913e-01 6.168410742130e-01 6.107819766109e-01 6.048028547563e-01 5.989237723345e-01 5.931402147618e-01 5.874589513372e-01 5.818912090940e-01 5.764300782947e-01 5.710965988012e-01 5.658817683417e-01 5.608001778846e-01 5.558571498082e-01 5.510509053025e-01 5.464004432056e-01 5.418971847987e-01 5.375592942009e-01 5.333863569750e-01 5.293829822198e-01 5.255641117100e-01 5.219224701588e-01 5.184782621893e-01 5.152256223367e-01 5.121758216594e-01 5.093375605859e-01 5.067058676417e-01 5.043003037156e-01 5.021117728555e-01 5.001555130338e-01 4.984314155524e-01 4.969407069066e-01 4.956981111051e-01 4.946908772186e-01 4.939403219768e-01 4.934335472627e-01 4.931813839469e-01 4.931856927753e-01 4.934391561546e-01 4.939568372784e-01 4.947247738546e-01 4.957544346539e-01 4.970399259456e-01 4.985779961881e-01 5.003755140065e-01 5.024175888573e-01 5.047182730553e-01 5.072603010128e-01 5.100484939058e-01 5.130793763393e-01 5.163424444221e-01 5.198458489715e-01 5.235710929673e-01 5.275251728263e-01 5.316980125902e-01 5.360815766462e-01 5.406806462425e-01 5.454769195145e-01 5.504769706756e-01 5.556668781820e-01 5.610435127852e-01 5.666059848779e-01 5.723373718734e-01 5.782470333501e-01 5.843146585670e-01 5.905445627597e-01 5.969274489784e-01 6.034531436576e-01 6.101300900324e-01 6.169332792649e-01 6.238759705729e-01 6.309397324382e-01 6.381240397240e-01 6.454291491966e-01 6.528360762354e-01 6.603574680790e-01 6.679727937025e-01 6.756872732714e-01 6.834946706491e-01 6.913830808375e-01 6.993627349016e-01 7.074122674790e-01 7.155417694449e-01 7.237383002500e-01 7.320003555397e-01 7.403299008183e-01 7.487097597702e-01 7.571523545485e-01 7.656409493288e-01 7.741786837999e-01 7.827642383423e-01 7.913841161004e-01 8.000500179189e-01 8.087435594348e-01 8.174731997028e-01 8.262315809337e-01 8.350120362932e-01 8.438225923636e-01 8.526443447743e-01 8.614928951084e-01 8.703511558328e-01 8.792222076111e-01 8.881096783656e-01 8.969955970502e-01 9.058975286175e-01 9.147941593994e-01 9.236950870568e-01 9.325972926306e-01 9.414905376967e-01 9.503866732984e-01 9.592669726038e-01 9.681447422091e-01 9.770099883989e-01 9.858595284396e-01 9.947014439255e-01 1.003517460812e+00 1.012325126522e+00 1.021108465766e+00 1.029869320232e+00 1.038613945838e+00 1.047324449722e+00 1.056020500195e+00 1.064680576395e+00 1.073316338122e+00 1.081925234574e+00 1.090495441017e+00 1.099043956826e+00 1.107548410439e+00 1.116025866144e+00 1.124465832782e+00 1.132864613011e+00 1.141233797780e+00 1.149553562808e+00 1.157843522418e+00 1.166086813611e+00 1.174287218835e+00 1.182452039793e+00 1.190562163450e+00 1.198639006786e+00 1.206662901847e+00 1.214642974832e+00 1.222580355849e+00 1.230459805023e+00 1.238302533059e+00 1.246086564235e+00 1.253825314457e+00 1.261515296195e+00 1.269146154954e+00 1.276738014328e+00 1.284264042402e+00 1.291746775654e+00 1.299172514172e+00 1.306542195264e+00 1.313864794701e+00 1.321120276189e+00 1.328332570206e+00 1.335480500401e+00 1.342573814252e+00 1.349615111035e+00 1.356589015926e+00 1.363517850597e+00 1.370377579214e+00 1.377185164518e+00 1.383934613127e+00 1.390617401778e+00 1.397253051288e+00 1.403815751145e+00 1.410328282966e+00 1.416776823470e+00 1.423161092026e+00 1.429494034120e+00 1.435752973061e+00 1.441962972859e+00 1.448104736987e+00 1.454183950306e+00 1.460209065419e+00 1.466160626542e+00 1.472062164351e+00 1.477891753462e+00 1.483662333978e+00 1.489373201652e+00 1.495012974736e+00 1.500601247017e+00 1.506116315016e+00 1.511574860866e+00 1.516970016385e+00 1.522295566997e+00 1.527570013478e+00 1.532768040674e+00 1.537913289006e+00 1.542990579597e+00 1.548002886931e+00 1.552960295941e+00 1.557841983144e+00 1.562673309328e+00 1.567433431195e+00 1.572133305074e+00 1.576775293032e+00 1.581345192460e+00 1.585863520427e+00 1.590311593388e+00 1.594701881858e+00 1.599030987072e+00 1.603292140272e+00 1.607502790421e+00 1.611641919038e+00 1.615729652047e+00 1.619753254756e+00 1.623715063878e+00 1.627626213268e+00 1.631467649866e+00 1.635261771465e+00 1.638991866552e+00 1.642665587052e+00 1.646288640635e+00 1.649846560763e+00 1.653361281684e+00 1.656812951943e+00 1.660215990742e+00 1.663569475421e+00 1.666863845682e+00 1.670120265586e+00 1.673315767463e+00 1.676472690453e+00 1.679580621207e+00 1.682639657226e+00 1.685662987996e+00 1.688633246191e+00 1.691573121302e+00 1.694467790337e+00 1.697323579494e+00 1.700151511391e+00 1.702933025763e+00 1.705694113960e+00 1.708416317946e+00 1.711112695569e+00 1.713786586100e+00 1.716425321505e+00 1.719054755336e+00 1.721652317797e+00 1.724237742634e+00 1.726807923473e+00 1.729358062831e+00 1.731907399177e+00 1.734437032702e+00 1.736968843741e+00 1.739494054200e+00 1.742013852438e+00 1.744546055375e+00 1.747067628369e+00 1.749607469338e+00 1.752150422817e+00 1.754704307745e+00 1.757280170284e+00 1.759860240272e+00 1.762473896153e+00 1.765100345633e+00 1.767753845203e+00 1.770439335690e+00 1.773143359842e+00 1.775894443992e+00 1.778668143094e+00 1.781482960927e+00 1.784340367623e+00 1.787229614399e+00 1.790174685211e+00 1.793153772766e+00 1.796187172101e+00 1.799270123615e+00 1.802395784132e+00 1.805586776197e+00 1.808817545520e+00 1.812112833627e+00 1.815462216138e+00 1.818862279844e+00 1.822331259039e+00 1.825845252483e+00 1.829430181807e+00 1.833067282205e+00 1.836761670251e+00 1.840524926732e+00 1.844333681303e+00 1.848212949590e+00 1.852142411301e+00 1.856128411598e+00 1.860178011576e+00 1.864268576226e+00 1.868426860914e+00 1.872625076719e+00 1.876877781015e+00 1.881181861866e+00 1.885520344778e+00 1.889915925505e+00 1.894340183045e+00 1.898807938100e+00 1.903313756142e+00 1.907841976369e+00 1.912413117515e+00 1.916996617684e+00 1.921610210702e+00 1.926244243198e+00 1.930884533897e+00 1.935551614052e+00 1.940211901242e+00 1.944886787553e+00 1.949561891474e+00 1.954227130550e+00 1.958898627250e+00 1.963545011716e+00 1.968188001399e+00 1.972810789416e+00 1.977406626141e+00 1.981988469937e+00 1.986528621983e+00 1.991048607917e+00 1.995527967389e+00 1.999965038474e+00 2.004371830735e+00 2.008719560609e+00 2.013033181676e+00 2.017288895390e+00 2.021491196430e+00 2.025648060316e+00 2.029734284281e+00 2.033774729202e+00 2.037746860637e+00 2.041656962935e+00 2.045510698114e+00 2.049287278152e+00 2.053013451946e+00 2.056661724342e+00 2.060246949904e+00 2.063769610883e+00 2.067214646780e+00 2.070606116115e+00 2.073918497614e+00 2.077171773257e+00 2.080360200064e+00 2.083475423942e+00 2.086539218852e+00 2.089528597150e+00 2.092463569737e+00 2.095338091092e+00 2.098146894259e+00 2.100909881725e+00 2.103604580967e+00 2.106254070815e+00 2.108847863452e+00 2.111386585608e+00 2.113884785294e+00 2.116322958997e+00 2.118724801968e+00 2.121075975256e+00 2.123380513866e+00 2.125649711105e+00 2.127865382473e+00 2.130050281762e+00 2.132185856902e+00 2.134281154224e+00 2.136341275698e+00 2.138349560802e+00 2.140326985890e+00 2.142253655535e+00 2.144138297160e+00 2.145983083645e+00 2.147770532768e+00 2.149520577881e+00 2.151211227958e+00 2.152851233886e+00 2.154438560625e+00 2.155956912181e+00 2.157425103517e+00 2.158817385735e+00 2.160143998988e+00 2.161398920701e+00 2.162569180934e+00 2.163667565874e+00 2.164670270248e+00 2.165586463544e+00 2.166409049787e+00 2.167124691469e+00 2.167746276841e+00 2.168248824459e+00 2.168643354009e+00 2.168921259594e+00 2.169069198788e+00 2.169101327537e+00 2.168992692484e+00 2.168754216813e+00 2.168378633372e+00 2.167854358776e+00 2.167193987527e+00 2.166375348378e+00 2.165410421263e+00 2.164291541165e+00 2.163009202813e+00 2.161576341419e+00 2.159973850723e+00 2.158210911424e+00 2.156284275870e+00 2.154183519603e+00 2.151922233766e+00 2.149483591096e+00 2.146876812056e+00 2.144097864790e+00 2.141137093044e+00 2.138008165136e+00 2.134695133699e+00 2.131204446609e+00 2.127533690114e+00 2.123672321433e+00 2.119631498720e+00 2.115394842874e+00 2.110965958784e+00 2.106342455525e+00 2.101511480391e+00 2.096481061189e+00 2.091233484692e+00 2.085768354227e+00 2.080082974661e+00 2.074158668012e+00 2.068001690049e+00 2.061592274797e+00 2.054925804735e+00 2.047997584112e+00 2.040784992422e+00 2.033292630536e+00 2.025499142273e+00 2.017395613751e+00 2.008976801081e+00 2.000219497803e+00 1.991124849441e+00 1.981673488357e+00 1.971854777533e+00 1.961664461349e+00 1.951083231078e+00 1.940109953807e+00 1.928730854140e+00 1.916940334634e+00 1.904734409619e+00 1.892102915449e+00 1.879047686126e+00 1.865565565749e+00 1.851653683347e+00 1.837319979429e+00 1.822562664249e+00 1.807392588676e+00 1.791817807888e+00 1.775847258483e+00 1.759500453278e+00 1.742787923209e+00 1.725733920284e+00 1.708357660808e+00 1.690683397943e+00 1.672741532341e+00 1.654558313888e+00 1.636169051936e+00 1.617608494132e+00 1.598912428811e+00 1.580123327499e+00 1.561278379137e+00 1.542424458611e+00 1.523605575547e+00 1.504865381560e+00 1.486255514087e+00 1.467816457630e+00 1.449601715156e+00 1.431656153317e+00 1.414023223864e+00 1.396755016782e+00 1.379886572028e+00 1.363466281677e+00 1.347530689387e+00 1.332113305816e+00 1.317250694400e+00 1.302965928516e+00 1.289288104837e+00 1.276232528235e+00 1.263813097222e+00 1.252042152498e+00 1.240917171627e+00 1.230441292834e+00 1.220600516934e+00 1.211383945485e+00 1.202772958509e+00 1.194737010333e+00 1.187252676763e+00 1.180279172302e+00 1.173781714526e+00 1.167715610751e+00 1.162032344713e+00 1.156688250325e+00 1.151625232614e+00 1.146798440715e+00 1.142151045154e+00 1.137630579837e+00 1.133188138707e+00 1.128768738864e+00 1.124329483099e+00 1.119821695358e+00 1.115205869431e+00 1.110446411739e+00 1.105506753550e+00 1.100367349180e+00 1.094999873829e+00 1.089398353968e+00 1.083551371330e+00 1.077459110491e+00 1.071133790311e+00 1.064583426994e+00 1.057839881899e+00 1.050926312284e+00 1.043885175786e+00 1.036761218968e+00 1.029598920320e+00 1.022466864950e+00 1.015411743108e+00 1.008511989164e+00 1.001826891011e+00 9.954230891781e-01 9.893838182930e-01 9.837527463904e-01 9.786198134032e-01 9.740295597021e-01 9.700383512177e-01 9.667141199971e-01 9.640695432127e-01 9.621723196085e-01 9.610300267842e-01 9.606636732438e-01 9.611046484733e-01 9.623254148748e-01 9.643597587285e-01 9.671737299852e-01 9.707598476755e-01 9.751147745503e-01 9.801830261820e-01 9.859733978462e-01 9.924246669516e-01 9.995132270024e-01 1.007207498679e+00 1.015433887396e+00 1.024179916343e+00 1.033356636045e+00 1.042918011864e+00 1.052800341900e+00 1.062904704520e+00 1.073180802229e+00 1.083511821313e+00 1.093818742907e+00 1.104002160173e+00 1.113946475138e+00 1.123568859279e+00 1.132745334763e+00 1.141389776007e+00 1.149407312254e+00 1.156705722848e+00 1.163226594523e+00 1.168899721035e+00 1.173697798424e+00 1.177593568894e+00 1.180595035495e+00 1.182729383425e+00 1.184041155995e+00 1.184615841008e+00 1.184535053371e+00 1.183931358796e+00 1.182927136036e+00 1.181667002861e+00 1.180316588316e+00 1.179007209921e+00 1.177906362410e+00 1.177131560239e+00 1.176795665311e+00 1.176995640319e+00 1.177762122858e+00 1.179133880307e+00 1.181073339314e+00 1.183525306896e+00 1.186403961936e+00 1.189565216352e+00 1.192880030039e+00 1.196164065610e+00 1.199245124197e+00 1.201949998746e+00 1.204096766623e+00 1.205544465297e+00 1.206150294787e+00 1.205825154920e+00 1.204499434674e+00 1.202148722383e+00 1.198801422566e+00 1.194508645199e+00 1.189390255034e+00 1.183588454836e+00 1.177289340867e+00 1.170717701965e+00 1.164099672425e+00 1.157699929803e+00 1.151761680466e+00 1.146530183515e+00 1.142221416445e+00 1.139007090945e+00 1.137024898155e+00 1.136329385518e+00 1.136936887489e+00 1.138776062317e+00 1.141716758906e+00 1.145577831283e+00 1.150109448697e+00 1.155046022436e+00 1.160083904714e+00 1.164915817200e+00 1.169244361397e+00 1.172780645418e+00 1.175280042586e+00 1.176519838061e+00 1.176331459536e+00 1.174583642988e+00 1.171184816037e+00 1.166091591284e+00 1.159271522499e+00 1.150737490269e+00 1.140499224089e+00 1.128580502515e+00 1.115019043734e+00 1.099840507635e+00 1.083101598138e+00 1.064870148347e+00 1.045263970270e+00 1.024463922794e+00 1.002731790641e+00 9.804540440205e-01 9.581288057304e-01 9.363996660019e-01 9.160137350755e-01 8.977969083640e-01 8.825894255439e-01 8.711260066108e-01 8.639736880033e-01 8.594792767758e-01 8.549303931116e-01 8.537859768952e-01 8.588890757811e-01 8.701437327683e-01 8.843172374301e-01 8.971011259135e-01 9.058142306615e-01 9.108835014244e-01 9.152229618939e-01 9.219859170057e-01 9.321312405510e-01 9.435695267507e-01 9.525472567777e-01 9.562219607533e-01 9.546054678573e-01 9.506785804770e-01 9.486054881378e-01 9.510417311918e-01 9.573603929130e-01 9.642383601880e-01 9.681387240712e-01 9.678542876666e-01 9.654852592642e-01 9.652642254689e-01 9.708043814077e-01 9.826358681237e-01 9.978733137366e-01 9.838273284012e-01 8.956351503801e-01 8.203401509678e-01 8.428115585610e-01 9.358897680344e-01 1.000827971051e+00 9.793779927370e-01 8.885795643141e-01 8.144812370358e-01 8.424736310430e-01 9.411382201586e-01 1.008533590805e+00 9.858074261379e-01 8.902991999210e-01 8.105803767435e-01 8.379482586728e-01 9.425578193334e-01 1.018338990041e+00 1.001949355606e+00 9.046334175243e-01 8.064686289396e-01 8.012027933935e-01 8.781230985485e-01 9.396454040850e-01 9.229271400430e-01 8.421996326966e-01 7.801521420931e-01 8.144524098217e-01 9.089365845385e-01 9.660367130469e-01 9.324632467182e-01 8.291594703698e-01 7.460539378295e-01 7.693839294579e-01 8.587934491615e-01 9.081383249511e-01 8.665035122315e-01 7.713749086442e-01 7.392826631400e-01 8.416733102151e-01 9.860506989755e-01 1.048983127142e+00 9.741112881073e-01 7.883304169725e-01 6.289697807526e-01 6.918770167017e-01 9.035246492514e-01 1.065178103603e+00 1.087252022334e+00 9.753469800250e-01 8.219949289013e-01 7.805576162412e-01 8.917639039691e-01 1.018669709938e+00 1.047536155233e+00 9.608372064873e-01 8.379852897700e-01 8.257950625612e-01 9.663874319325e-01 1.130202359295e+00 1.197293263975e+00 1.126986689415e+00 9.582740474128e-01 8.144836182030e-01 8.428466550634e-01 1.013051477296e+00 1.175251751633e+00 1.239592576511e+00 1.189856965109e+00 1.063385876049e+00 9.339321266700e-01 8.785384741496e-01 9.173411081029e-01 1.002815185272e+00 1.081213902347e+00 1.123129396571e+00 1.116741619870e+00 1.060718132719e+00 9.672294192306e-01 8.697395112125e-01 8.191446515097e-01 8.453169008602e-01 9.189371301618e-01 9.824394828470e-01 9.975940891880e-01 9.597853570484e-01 8.923257349876e-01 8.300791237928e-01 7.960696040410e-01 7.891861070211e-01 7.984823073878e-01 8.211702174537e-01 8.580506503416e-01 8.972420453472e-01 9.133554081785e-01 8.856331576965e-01 8.188300834143e-01 7.544625590066e-01 7.516610492490e-01 8.224016092256e-01 9.110457505022e-01 9.559607396357e-01 9.318810426577e-01 8.587823187349e-01 7.953528492345e-01 7.999033986519e-01 8.664253648901e-01 9.349052427046e-01 9.572713952498e-01 9.263155187019e-01 8.730686566925e-01 8.452331808507e-01 8.660602713947e-01 9.119480216524e-01 9.425858346305e-01 9.372701381289e-01 9.048579039432e-01 8.742037316112e-01 8.709991582554e-01 8.948765548198e-01 9.216920387792e-01 9.265553326649e-01 9.013918316653e-01 8.599054606626e-01 8.319292477960e-01 8.432920261393e-01 8.900250019491e-01 9.380525264128e-01 9.489095219975e-01 9.032880224013e-01 8.161026220022e-01 7.450550024475e-01 7.623773431280e-01 8.671080593311e-01 9.785205288228e-01 1.019764929902e+00 9.576322796776e-01 8.159703494189e-01 6.951199997769e-01 7.424538291394e-01 9.346341501210e-01
 2.072192692112e+00 2.070919110296e+00 2.070147863075e+00 2.070765520740e+00 2.072233384288e+00 2.073214347308e+00 2.072874546329e+00 2.071682900627e+00 2.071002838663e+00 2.071731638860e+00 2.073301393860e+00 2.074220317682e+00 2.073677420940e+00 2.072408696311e+00 2.071883719650e+00 2.072762197430e+00 2.074269320321e+00 2.075017903544e+00 2.074394584037e+00 2.073189309967e+00 2.072812916149e+00 2.073822204543e+00 2.075312905283e+00 2.075887576461e+00 2.075128620090e+00 2.073986260751e+00 2.073759582838e+00 2.074807645672e+00 2.076228167514e+00 2.076737267434e+00 2.075944852529e+00 2.074793652084e+00 2.074649749817e+00 2.075859463261e+00 2.077344134971e+00 2.077722957098e+00 2.076761977174e+00 2.075624872446e+00 2.075665628488e+00 2.077029379318e+00 2.078484257331e+00 2.078695519951e+00 2.077635174867e+00 2.076613622718e+00 2.076878061982e+00 2.078293778612e+00 2.079530855899e+00 2.079498770284e+00 2.078433462410e+00 2.077595514884e+00 2.077974421760e+00 2.079306080328e+00 2.080360510502e+00 2.080194360468e+00 2.079108346576e+00 2.078327543555e+00 2.078757829099e+00 2.080072988287e+00 2.081046796338e+00 2.080770685829e+00 2.079580084725e+00 2.078773070369e+00 2.079314189581e+00 2.080789954278e+00 2.081765923632e+00 2.081280050229e+00 2.079890148041e+00 2.079130333328e+00 2.079923407928e+00 2.081578817424e+00 2.082462150622e+00 2.081710067078e+00 2.080192143060e+00 2.079628468500e+00 2.080742743143e+00 2.082468234361e+00 2.083097902586e+00 2.082086918016e+00 2.080623888421e+00 2.080374111977e+00 2.081721073995e+00 2.083357105410e+00 2.083687237451e+00 2.082528475589e+00 2.081263984150e+00 2.081340448531e+00 2.082765324716e+00 2.084162872353e+00 2.084230715233e+00 2.083082404216e+00 2.082086978083e+00 2.082397993602e+00 2.083768996482e+00 2.084878420570e+00 2.084750788342e+00 2.083712229181e+00 2.082984892724e+00 2.083413368181e+00 2.084631029505e+00 2.085488096927e+00 2.085265719504e+00 2.084370575159e+00 2.083848434642e+00 2.084297203992e+00 2.085315721447e+00 2.085965907201e+00 2.085726547469e+00 2.084983688416e+00 2.084594024508e+00 2.084998120137e+00 2.085817760424e+00 2.086301123798e+00 2.086078794760e+00 2.085481077501e+00 2.085173598003e+00 2.085486937436e+00 2.086120488062e+00 2.086484656264e+00 2.086301264772e+00 2.085834987211e+00 2.085580331241e+00 2.085780056873e+00 2.086231787645e+00 2.086512107625e+00 2.086400429461e+00 2.086064075358e+00 2.085845283127e+00 2.085926977331e+00 2.086203368043e+00 2.086423574416e+00 2.086410876082e+00 2.086210218501e+00 2.086018658919e+00 2.085992767418e+00 2.086131390957e+00 2.086312413705e+00 2.086396100030e+00 2.086320077945e+00 2.086158159042e+00 2.086057600881e+00 2.086104751630e+00 2.086262721994e+00 2.086405300746e+00 2.086416173209e+00 2.086295188846e+00 2.086171257293e+00 2.086168359235e+00 2.086286579443e+00 2.086419513737e+00 2.086465636938e+00 2.086399923525e+00 2.086302399727e+00 2.086263250850e+00 2.086301752718e+00 2.086368127704e+00 2.086406734606e+00 2.086395826689e+00 2.086338487433e+00 2.086266147605e+00 2.086217642800e+00 2.086206565999e+00 2.086222862946e+00 2.086233011644e+00 2.086194644846e+00 2.086106336002e+00 2.086015949763e+00 2.085965031598e+00 2.085949867092e+00 2.085937745362e+00 2.085895053081e+00 2.085821605133e+00 2.085746328395e+00 2.085686021369e+00 2.085636171450e+00 2.085584692698e+00 2.085533029434e+00 2.085479638694e+00 2.085419327411e+00 2.085353238553e+00 2.085277619160e+00 2.085199702342e+00 2.085130356180e+00 2.085065584641e+00 2.084994240635e+00 2.084911775588e+00 2.084824042706e+00 2.084731993911e+00 2.084637496167e+00 2.084543865928e+00 2.084445327611e+00 2.084344778061e+00 2.084243990189e+00 2.084138056093e+00 2.084024960983e+00 2.083908051878e+00 2.083789190231e+00 2.083668423014e+00 2.083549118953e+00 2.083425520039e+00 2.083293479643e+00 2.083157371352e+00 2.083020927042e+00 2.082882899171e+00 2.082741784425e+00 2.082594906545e+00 2.082441734221e+00 2.082290833653e+00 2.082140727639e+00 2.081985778194e+00 2.081821374465e+00 2.081654964948e+00 2.081490346541e+00 2.081326386206e+00 2.081156740491e+00 2.080975377391e+00 2.080789337604e+00 2.080608409660e+00 2.080428217611e+00 2.080237655233e+00 2.080034728740e+00 2.079828170583e+00 2.079623896988e+00 2.079418531545e+00 2.079204364597e+00 2.078980002355e+00 2.078752671224e+00 2.078526634140e+00 2.078296947195e+00 2.078060257873e+00 2.077819719129e+00 2.077576432776e+00 2.077332097753e+00 2.077081973312e+00 2.076825282486e+00 2.076566433778e+00 2.076306334566e+00 2.076042244261e+00 2.075770457872e+00 2.075492687193e+00 2.075212968699e+00 2.074930930458e+00 2.074643503424e+00 2.074348126495e+00 2.074046565257e+00 2.073742901915e+00 2.073436965267e+00 2.073124309502e+00 2.072804478792e+00 2.072479441461e+00 2.072152829907e+00 2.071821454031e+00 2.071484924854e+00 2.071141943026e+00 2.070795337883e+00 2.070445173644e+00 2.070090605485e+00 2.069729285878e+00 2.069364417370e+00 2.068993668983e+00 2.068617564470e+00 2.068238251335e+00 2.067851730250e+00 2.067461026040e+00 2.067065966505e+00 2.066662574240e+00 2.066255171266e+00 2.065843017666e+00 2.065426005741e+00 2.065003877496e+00 2.064576484257e+00 2.064141873620e+00 2.063702287091e+00 2.063259262217e+00 2.062810260917e+00 2.062354203626e+00 2.061893871584e+00 2.061427128472e+00 2.060956508086e+00 2.060479393386e+00 2.059994748765e+00 2.059505342687e+00 2.059011630657e+00 2.058510434312e+00 2.058004295055e+00 2.057491267440e+00 2.056972157356e+00 2.056448031050e+00 2.055917622914e+00 2.055380471212e+00 2.054837434154e+00 2.054289234763e+00 2.053733836354e+00 2.053172455936e+00 2.052604518630e+00 2.052030107125e+00 2.051450490582e+00 2.050863047374e+00 2.050269129240e+00 2.049669682913e+00 2.049063713948e+00 2.048450393303e+00 2.047830800828e+00 2.047204497904e+00 2.046571030427e+00 2.045932914353e+00 2.045286053121e+00 2.044632186619e+00 2.043972766310e+00 2.043305174973e+00 2.042631822238e+00 2.041950727471e+00 2.041262299228e+00 2.040567172377e+00 2.039865571850e+00 2.039155350997e+00 2.038438794955e+00 2.037715886997e+00 2.036983997698e+00 2.036243979124e+00 2.035497459975e+00 2.034744042956e+00 2.033983471931e+00 2.033216550237e+00 2.032440342538e+00 2.031657515105e+00 2.030867122434e+00 2.030066620289e+00 2.029260496509e+00 2.028448226088e+00 2.027626966986e+00 2.026799101363e+00 2.025961312185e+00 2.025116099755e+00 2.024264115648e+00 2.023402378147e+00 2.022533812771e+00 2.021657592570e+00 2.020773748365e+00 2.019879298386e+00 2.018977914348e+00 2.018066660053e+00 2.017146799438e+00 2.016220779570e+00 2.015285545665e+00 2.014342681030e+00 2.013389322143e+00 2.012428159438e+00 2.011457988995e+00 2.010479122030e+00 2.009492323697e+00 2.008497023470e+00 2.007492951781e+00 2.006479409068e+00 2.005457393375e+00 2.004425355512e+00 2.003385281575e+00 2.002337987824e+00 2.001279772043e+00 2.000214050318e+00 1.999138199618e+00 1.998052390359e+00 1.996959034439e+00 1.995855682778e+00 1.994743189544e+00 1.993620880444e+00 1.992488806651e+00 1.991348183207e+00 1.990199285877e+00 1.989038677388e+00 1.987869168970e+00 1.986690575637e+00 1.985500658885e+00 1.984302784394e+00 1.983095526042e+00 1.981876879734e+00 1.980648829969e+00 1.979409739659e+00 1.978161816962e+00 1.976904757469e+00 1.975636864077e+00 1.974359021331e+00 1.973070381736e+00 1.971771563952e+00 1.970463588787e+00 1.969144950772e+00 1.967814978918e+00 1.966475968867e+00 1.965124916809e+00 1.963764131784e+00 1.962393206867e+00 1.961010914825e+00 1.959619699915e+00 1.958215409829e+00 1.956800094761e+00 1.955375736695e+00 1.953938750569e+00 1.952492865535e+00 1.951035265230e+00 1.949565444033e+00 1.948085157446e+00 1.946593229201e+00 1.945089380405e+00 1.943576387955e+00 1.942050751375e+00 1.940513791927e+00 1.938965587248e+00 1.937404196608e+00 1.935832110853e+00 1.934249225367e+00 1.932654294162e+00 1.931047410062e+00 1.929427988955e+00 1.927796889964e+00 1.926154513547e+00 1.924499359583e+00 1.922832542251e+00 1.921153479108e+00 1.919461956484e+00 1.917757734962e+00 1.916041435074e+00 1.914312183187e+00 1.912571541678e+00 1.910817695097e+00 1.909052135463e+00 1.907273505480e+00 1.905480531173e+00 1.903675517690e+00 1.901857602625e+00 1.900027222352e+00 1.898183754007e+00 1.896326050995e+00 1.894455579835e+00 1.892572233720e+00 1.890674674470e+00 1.888765251100e+00 1.886841858147e+00 1.884904621402e+00 1.882953285135e+00 1.880987683177e+00 1.879009806915e+00 1.877017152278e+00 1.875010886157e+00 1.872990499212e+00 1.870955654313e+00 1.868906283233e+00 1.866843312765e+00 1.864766209270e+00 1.862675078816e+00 1.860568646327e+00 1.858446840359e+00 1.856311371253e+00 1.854160902213e+00 1.851996248469e+00 1.849816696512e+00 1.847620745527e+00 1.845409816621e+00 1.843183606706e+00 1.840943357708e+00 1.838687815847e+00 1.836416010003e+00 1.834128447382e+00 1.831825551011e+00 1.829506683581e+00 1.827173157736e+00 1.824823547559e+00 1.822456386901e+00 1.820073604743e+00 1.817674941517e+00 1.815259599802e+00 1.812829590129e+00 1.810382628063e+00 1.807917917023e+00 1.805436716344e+00 1.802939700203e+00 1.800427131456e+00 1.797896231372e+00 1.795347381428e+00 1.792781838829e+00 1.790199972373e+00 1.787601129536e+00 1.784985612512e+00 1.782350607364e+00 1.779698720528e+00 1.777029580651e+00 1.774342514683e+00 1.771639521823e+00 1.768916002649e+00 1.766175091367e+00 1.763415804195e+00 1.760638310810e+00 1.757843254839e+00 1.755028733796e+00 1.752195893840e+00 1.749344403752e+00 1.746473235917e+00 1.743585095971e+00 1.740676289858e+00 1.737747748478e+00 1.734802396722e+00 1.731834808283e+00 1.728849178558e+00 1.725843199858e+00 1.722816653468e+00 1.719771922342e+00 1.716705410873e+00 1.713620321413e+00 1.710514860483e+00 1.707387907767e+00 1.704242101919e+00 1.701073199152e+00 1.697885355165e+00 1.694676331020e+00 1.691444923697e+00 1.688194933287e+00 1.684921323587e+00 1.681628416351e+00 1.678313030543e+00 1.674974001890e+00 1.671617691661e+00 1.668235929017e+00 1.664833398899e+00 1.661409420856e+00 1.657959620890e+00 1.654492257457e+00 1.650998609454e+00 1.647483620210e+00 1.643946793856e+00 1.640383045491e+00 1.636801570184e+00 1.633192825569e+00 1.629562139416e+00 1.625909228570e+00 1.622229414959e+00 1.618529408177e+00 1.614802391106e+00 1.611052063059e+00 1.607279355987e+00 1.603478302612e+00 1.599657547358e+00 1.595808611593e+00 1.591936769890e+00 1.588040811702e+00 1.584115916704e+00 1.580170874694e+00 1.576196688175e+00 1.572198865304e+00 1.568175223146e+00 1.564122953830e+00 1.560050494116e+00 1.555946616396e+00 1.551819404276e+00 1.547666516227e+00 1.543483843968e+00 1.539278937961e+00 1.535043203994e+00 1.530784101310e+00 1.526496847946e+00 1.522180341215e+00 1.517840782747e+00 1.513469266490e+00 1.509073238230e+00 1.504649675541e+00 1.500194778615e+00 1.495718209266e+00 1.491207343353e+00 1.486673066612e+00 1.482108397264e+00 1.477513803137e+00 1.472895170340e+00 1.468241937269e+00 1.463565087486e+00 1.458857181103e+00 1.454118959023e+00 1.449356101448e+00 1.444558932851e+00 1.439736474194e+00 1.434882424880e+00 1.429998519864e+00 1.425088553700e+00 1.420143858659e+00 1.415174641215e+00 1.410170971465e+00 1.405138883751e+00 1.400079009214e+00 1.394983601735e+00 1.389864585036e+00 1.384709252806e+00 1.379527145766e+00 1.374314933971e+00 1.369068358273e+00 1.363797094955e+00 1.358489091088e+00 1.353155038915e+00 1.347788536871e+00 1.342389440036e+00 1.336964434960e+00 1.331501904569e+00 1.326014229497e+00 1.320492856584e+00 1.314940341530e+00 1.309360064849e+00 1.303743388059e+00 1.298101109734e+00 1.292424891022e+00 1.286717870464e+00 1.280982481991e+00 1.275209885334e+00 1.269415142212e+00 1.263582407354e+00 1.257722758939e+00 1.251832358608e+00 1.245907929518e+00 1.239958882822e+00 1.233973052816e+00 1.227960644021e+00 1.221916746230e+00 1.215841689542e+00 1.209740438937e+00 1.203603401875e+00 1.197442723156e+00 1.191248145125e+00 1.185025123835e+00 1.178775927570e+00 1.172490824888e+00 1.166185302167e+00 1.159845014072e+00 1.153478525983e+00 1.147084896903e+00 1.140659283633e+00 1.134212968548e+00 1.127732869160e+00 1.121230212104e+00 1.114699572309e+00 1.108140175354e+00 1.101560870230e+00 1.094948437909e+00 1.088317982571e+00 1.081658761688e+00 1.074975181941e+00 1.068272356800e+00 1.061539003873e+00 1.054790969403e+00 1.048015422907e+00 1.041220141212e+00 1.034406005367e+00 1.027565702278e+00 1.020713940262e+00 1.013835524040e+00 1.006943985375e+00 1.000033339608e+00 9.931030891129e-01 9.861641554839e-01 9.792018153576e-01 9.722330447002e-01 9.652465298396e-01 9.582478988233e-01 9.512423391195e-01 9.442186927414e-01 9.371953947161e-01 9.301567341709e-01 9.231158278576e-01 9.160684676055e-01 9.090122332322e-01 9.019623318816e-01 8.949015898042e-01 8.878478982511e-01 8.807918105124e-01 8.737389354798e-01 8.666953438429e-01 8.596492929582e-01 8.526201640233e-01 8.455946878192e-01 8.385834243074e-01 8.315877095807e-01 8.246022118465e-01 8.176425496252e-01 8.106942001415e-01 8.037746509835e-01 7.968773704202e-01 7.900044692014e-01 7.831678203660e-01 7.763541950642e-01 7.695842710651e-01 7.628457220847e-01 7.561489757770e-01 7.494995677452e-01 7.428887832056e-01 7.363366275605e-01 7.298301189386e-01 7.233852777175e-01 7.169978478077e-01 7.106709932090e-01 7.044184100101e-01 6.982290527022e-01 6.921206003795e-01 6.860878664730e-01 6.801381289511e-01 6.742787741887e-01 6.685047518016e-01 6.628348511968e-01 6.572595793436e-01 6.517924115401e-01 6.464365440943e-01 6.411906694184e-01 6.360717658926e-01 6.310709801770e-01 6.262054124252e-01 6.214724802774e-01 6.168783139566e-01 6.124346866645e-01 6.081349312143e-01 6.039979785300e-01 6.000179851782e-01 5.962044015405e-01 5.925674791764e-01 5.890993234374e-01 5.858220641602e-01 5.827235452628e-01 5.798222881323e-01 5.771167591360e-01 5.746086183890e-01 5.723133082906e-01 5.702190458186e-01 5.683476155169e-01 5.666876524867e-01 5.652501659973e-01 5.640410696375e-01 5.630521598612e-01 5.623014108756e-01 5.617759244110e-01 5.614895957093e-01 5.614389407663e-01 5.616228212676e-01 5.620513309195e-01 5.627108223325e-01 5.636175605011e-01 5.647578880894e-01 5.661378966662e-01 5.677585543651e-01 5.696096300623e-01 5.717030720392e-01 5.740223006960e-01 5.765770221664e-01 5.793595527349e-01 5.823627376864e-01 5.855950249648e-01 5.890393274491e-01 5.927040126209e-01 5.965765150186e-01 6.006562192447e-01 6.049426578218e-01 6.094210355594e-01 6.141019475347e-01 6.189648450369e-01 6.240157326132e-01 6.292473498728e-01 6.346483624972e-01 6.402290048144e-01 6.459642251433e-01 6.518669955548e-01 6.579213695394e-01 6.641246884188e-01 6.704783759072e-01 6.769622866583e-01 6.835915319554e-01 6.903431105012e-01 6.972233430649e-01 7.042250618470e-01 7.113362091913e-01 7.185677737952e-01 7.258964992488e-01 7.333329174261e-01 7.408645462581e-01 7.484861138760e-01 7.562035127452e-01 7.639970446807e-01 7.718779432727e-01 7.798306546874e-01 7.878553598053e-01 7.959531655091e-01 8.041069508793e-01 8.123313302201e-01 8.206043756713e-01 8.289350066695e-01 8.373173568562e-01 8.457395599200e-01 8.542149908995e-01 8.627193623498e-01 8.712695552458e-01 8.798492728397e-01 8.884587255093e-01 8.971021802530e-01 9.057607874679e-01 9.144523350849e-01 9.231544149960e-01 9.318762004963e-01 9.406153036205e-01 9.493577948188e-01 9.581189081437e-01 9.668775423490e-01 9.756457583282e-01 9.844154594776e-01 9.931809818374e-01 1.001951591007e+00 1.010706674009e+00 1.019464217944e+00 1.028209248608e+00 1.036940429567e+00 1.045666696121e+00 1.054367095299e+00 1.063061978443e+00 1.071730449604e+00 1.080382141888e+00 1.089014996792e+00 1.097615821944e+00 1.106203844906e+00 1.114753784541e+00 1.123282587668e+00 1.131781331270e+00 1.140243102383e+00 1.148682227086e+00 1.157076544691e+00 1.165445589479e+00 1.173773208696e+00 1.182061666466e+00 1.190319272687e+00 1.198525200049e+00 1.206702073919e+00 1.214828590383e+00 1.222913932439e+00 1.230960198438e+00 1.238950100393e+00 1.246906313642e+00 1.254804478266e+00 1.262660445922e+00 1.270467984479e+00 1.278218513164e+00 1.285930561219e+00 1.293577823816e+00 1.301182520792e+00 1.308729860346e+00 1.316221294683e+00 1.323666319413e+00 1.331043730024e+00 1.338377296909e+00 1.345646353444e+00 1.352859553889e+00 1.360020028976e+00 1.367111691003e+00 1.374157099702e+00 1.381131840106e+00 1.388052661035e+00 1.394914166041e+00 1.401706359238e+00 1.408449128982e+00 1.415117692438e+00 1.421732600112e+00 1.428281314815e+00 1.434763101408e+00 1.441190662555e+00 1.447541663537e+00 1.453840144134e+00 1.460066681692e+00 1.466229000819e+00 1.472332475864e+00 1.478358651365e+00 1.484331488519e+00 1.490228739856e+00 1.496062836473e+00 1.501833596735e+00 1.507528937842e+00 1.513168948753e+00 1.518730929986e+00 1.524232433856e+00 1.529666063028e+00 1.535025944238e+00 1.540329221028e+00 1.545552675212e+00 1.550716864637e+00 1.555809762072e+00 1.560832433490e+00 1.565794713614e+00 1.570676952207e+00 1.575503049743e+00 1.580253155788e+00 1.584938353017e+00 1.589559347110e+00 1.594103965600e+00 1.598591477050e+00 1.603002525937e+00 1.607351003505e+00 1.611632582547e+00 1.615840563646e+00 1.619992151338e+00 1.624067183340e+00 1.628084206509e+00 1.632032097056e+00 1.635912027127e+00 1.639735136295e+00 1.643483238813e+00 1.647177788969e+00 1.650801919991e+00 1.654364252304e+00 1.657869329041e+00 1.661303104498e+00 1.664687753346e+00 1.668002605606e+00 1.671263250092e+00 1.674467246178e+00 1.677606880318e+00 1.680701669303e+00 1.683728615839e+00 1.686711594260e+00 1.689638130200e+00 1.692510242298e+00 1.695339796262e+00 1.698110051981e+00 1.700843833455e+00 1.703524592674e+00 1.706162208797e+00 1.708763785676e+00 1.711313772640e+00 1.713837227399e+00 1.716314884928e+00 1.718761305544e+00 1.721179070740e+00 1.723555357203e+00 1.725916972454e+00 1.728240948396e+00 1.730547293372e+00 1.732832958179e+00 1.735093705658e+00 1.737348656812e+00 1.739578664842e+00 1.741807160794e+00 1.744023395616e+00 1.746231975151e+00 1.748447499560e+00 1.750649623269e+00 1.752867238889e+00 1.755083627867e+00 1.757311106316e+00 1.759555774185e+00 1.761804179241e+00 1.764085227853e+00 1.766377611851e+00 1.768697834323e+00 1.771048393570e+00 1.773420146518e+00 1.775838832036e+00 1.778281900503e+00 1.780769655850e+00 1.783301469895e+00 1.785869823134e+00 1.788498097486e+00 1.791163542314e+00 1.793890998083e+00 1.796672304908e+00 1.799505196442e+00 1.802409092208e+00 1.805361418982e+00 1.808388979630e+00 1.811476778610e+00 1.814629042416e+00 1.817859505299e+00 1.821147522361e+00 1.824518321057e+00 1.827954444498e+00 1.831463772118e+00 1.835053840921e+00 1.838706109756e+00 1.842445534879e+00 1.846249441397e+00 1.850130193257e+00 1.854089107854e+00 1.858109438636e+00 1.862216209701e+00 1.866381652537e+00 1.870622314281e+00 1.874933501216e+00 1.879300782028e+00 1.883746089855e+00 1.888240688281e+00 1.892802396690e+00 1.897421400848e+00 1.902087008418e+00 1.906816460809e+00 1.911580386976e+00 1.916398341319e+00 1.921255839382e+00 1.926144822123e+00 1.931080511489e+00 1.936031593933e+00 1.941019697147e+00 1.946026173614e+00 1.951046798006e+00 1.956091171999e+00 1.961131206059e+00 1.966186976424e+00 1.971239649312e+00 1.976285063556e+00 1.981330879905e+00 1.986352216989e+00 1.991368447573e+00 1.996357803376e+00 2.001319813764e+00 2.006260558423e+00 2.011155460131e+00 2.016026435164e+00 2.020846174126e+00 2.025622330948e+00 2.030357374995e+00 2.035027782562e+00 2.039655958136e+00 2.044216474964e+00 2.048718623532e+00 2.053161517734e+00 2.057527526248e+00 2.061837683008e+00 2.066065985636e+00 2.070226343144e+00 2.074314131744e+00 2.078317281698e+00 2.082255465106e+00 2.086103213650e+00 2.089878735172e+00 2.093573536199e+00 2.097181682985e+00 2.100719183515e+00 2.104164244355e+00 2.107536388393e+00 2.110824700725e+00 2.114028921920e+00 2.117161275691e+00 2.120201965414e+00 2.123173710070e+00 2.126061276778e+00 2.128870189741e+00 2.131608436335e+00 2.134259395557e+00 2.136846013866e+00 2.139349942095e+00 2.141779951620e+00 2.144142367690e+00 2.146421414071e+00 2.148639151239e+00 2.150774077992e+00 2.152840821487e+00 2.154837686480e+00 2.156753058566e+00 2.158606134243e+00 2.160376288204e+00 2.162074853410e+00 2.163701017972e+00 2.165241312183e+00 2.166713098164e+00 2.168094577984e+00 2.169398933921e+00 2.170618922942e+00 2.171743676146e+00 2.172789395980e+00 2.173731139388e+00 2.174582967572e+00 2.175333793765e+00 2.175976522526e+00 2.176520941202e+00 2.176945676087e+00 2.177260547979e+00 2.177456642181e+00 2.177524524670e+00 2.177474875692e+00 2.177284385532e+00 2.176965298356e+00 2.176506469068e+00 2.175899693617e+00 2.175155308166e+00 2.174251181837e+00 2.173198549104e+00 2.171988338562e+00 2.170612854267e+00 2.169082931268e+00 2.167377084145e+00 2.165509517235e+00 2.163468868499e+00 2.161252462915e+00 2.158868473118e+00 2.156300486837e+00 2.153560190909e+00 2.150642170537e+00 2.147539956232e+00 2.144264802546e+00 2.140803762894e+00 2.137165913169e+00 2.133348864524e+00 2.129346047793e+00 2.125169435084e+00 2.120806901139e+00 2.116267067808e+00 2.111546668832e+00 2.106641817908e+00 2.101561514452e+00 2.096293254217e+00 2.090843075053e+00 2.085210332795e+00 2.079385628941e+00 2.073378129691e+00 2.067172705001e+00 2.060773183118e+00 2.054176288286e+00 2.047369670487e+00 2.040357804712e+00 2.033126444309e+00 2.025671627269e+00 2.017989987252e+00 2.010063680890e+00 2.001895134770e+00 1.993467647057e+00 1.984772041940e+00 1.975803379792e+00 1.966542054983e+00 1.956985578998e+00 1.947119025952e+00 1.936929240449e+00 1.926410807679e+00 1.915546662103e+00 1.904330854374e+00 1.892751798760e+00 1.880797988825e+00 1.868467131058e+00 1.855745047263e+00 1.842630228564e+00 1.829118877553e+00 1.815202467494e+00 1.800886332814e+00 1.786165565944e+00 1.771046061760e+00 1.755533680444e+00 1.739631311805e+00 1.723355553038e+00 1.706713168546e+00 1.689721714934e+00 1.672401421141e+00 1.654766962818e+00 1.636849013950e+00 1.618669964836e+00 1.600259177773e+00 1.581652766354e+00 1.562879915307e+00 1.543983903556e+00 1.524999957820e+00 1.505973696890e+00 1.486949767465e+00 1.467970025897e+00 1.449090182868e+00 1.430349904393e+00 1.411805571544e+00 1.393507360891e+00 1.375499027455e+00 1.357840665119e+00 1.340570609177e+00 1.323743012046e+00 1.307403997020e+00 1.291588246699e+00 1.276346631052e+00 1.261703613899e+00 1.247700497863e+00 1.234359609747e+00 1.221700857692e+00 1.209747817523e+00 1.198501285513e+00 1.187973655897e+00 1.178158934352e+00 1.169047714267e+00 1.160630254841e+00 1.152878125536e+00 1.145770495505e+00 1.139270783724e+00 1.133342039478e+00 1.127944131502e+00 1.123023577619e+00 1.118537061718e+00 1.114423799073e+00 1.110633891602e+00 1.107108646380e+00 1.103787302889e+00 1.100618038374e+00 1.097537884575e+00 1.094497333247e+00 1.091440658781e+00 1.088319988072e+00 1.085091667101e+00 1.081711283050e+00 1.078149249669e+00 1.074369671100e+00 1.070357387919e+00 1.066090983044e+00 1.061563064370e+00 1.056776408632e+00 1.051730073524e+00 1.046449373865e+00 1.040948388920e+00 1.035261838917e+00 1.029431832766e+00 1.023492299928e+00 1.017512234866e+00 1.011532151939e+00 1.005627865262e+00 9.998621916074e-01 9.942955583046e-01 9.890187158022e-01 9.840769147989e-01 9.795614691758e-01 9.755289123088e-01 9.720347743064e-01 9.691603272943e-01 9.669221088466e-01 9.653962188064e-01 9.646015548747e-01 9.645607714935e-01 9.653182655002e-01 9.668500815698e-01 9.691927845295e-01 9.723236611167e-01 9.762303273684e-01 9.809193451213e-01 9.863330182234e-01 9.924795498965e-01 9.993053030313e-01 1.006777241449e+00 1.014873468687e+00 1.023516358774e+00 1.032692154852e+00 1.042320801697e+00 1.052348854228e+00 1.062721523896e+00 1.073339612669e+00 1.084152781390e+00 1.095051310550e+00 1.105950443677e+00 1.116756641722e+00 1.127350106005e+00 1.137644510309e+00 1.147512948111e+00 1.156859286988e+00 1.165578759122e+00 1.173569423759e+00 1.180754877877e+00 1.187049867009e+00 1.192408650902e+00 1.196781864024e+00 1.200160609388e+00 1.202550234660e+00 1.203975497558e+00 1.204508927535e+00 1.204215690056e+00 1.203221611732e+00 1.201648718796e+00 1.199642539298e+00 1.197384364150e+00 1.195024604299e+00 1.192757566064e+00 1.190742120939e+00 1.189127663590e+00 1.188063980224e+00 1.187632114542e+00 1.187917374481e+00 1.188936434829e+00 1.190671471275e+00 1.193073434285e+00 1.196022784873e+00 1.199397551051e+00 1.203014208256e+00 1.206682449813e+00 1.210198286613e+00 1.213337695893e+00 1.215904089177e+00 1.217691031238e+00 1.218536848281e+00 1.218295966060e+00 1.216863567011e+00 1.214191255570e+00 1.210253820940e+00 1.205103678186e+00 1.198827049442e+00 1.191566295750e+00 1.183522200599e+00 1.174917964511e+00 1.166039430289e+00 1.157178265387e+00 1.148655647123e+00 1.140788042419e+00 1.133871016430e+00 1.128184349138e+00 1.123932634818e+00 1.121280188483e+00 1.120296643397e+00 1.120966250871e+00 1.123195642341e+00 1.126783759713e+00 1.131475022720e+00 1.136934533429e+00 1.142785027646e+00 1.148627765154e+00 1.154046398505e+00 1.158652817652e+00 1.162072305452e+00 1.163986416916e+00 1.164126638690e+00 1.162281230563e+00 1.158317066980e+00 1.152144136865e+00 1.143755712458e+00 1.133181977011e+00 1.120505099660e+00 1.105855024673e+00 1.089377321181e+00 1.071263671171e+00 1.051720258060e+00 1.030996487135e+00 1.009380035305e+00 9.872105065411e-01 9.649085160355e-01 9.429600087463e-01 9.219565896327e-01 9.025515333281e-01 8.854484158802e-01 8.713562536189e-01 8.608832202451e-01 8.544950256647e-01 8.504131758568e-01 8.461153668362e-01 8.450403829272e-01 8.500230127870e-01 8.609883575919e-01 8.747563835545e-01 8.870883811407e-01 8.953651740632e-01 9.000502443019e-01 9.040764927328e-01 9.105933489375e-01 9.205627488222e-01 9.319173810646e-01 9.409638944829e-01 9.449488938892e-01 9.439861559600e-01 9.411279522187e-01 9.405464512015e-01 9.448208223346e-01 9.532086479782e-01 9.622813620984e-01 9.684258826367e-01 9.703397602968e-01 9.699376826740e-01 9.711382141395e-01 9.772122201225e-01 9.885226346335e-01 1.002377520024e+00 9.774291259220e-01 8.848754200897e-01 8.178299751561e-01 8.535647892103e-01 9.499455080301e-01 1.007846144398e+00 9.770004727838e-01 8.831454590604e-01 8.171370890297e-01 8.555986358995e-01 9.542106334404e-01 1.012616245672e+00 9.803785860118e-01 8.835994345769e-01 8.150639223232e-01 8.546001405817e-01 9.575645087359e-01 1.020523029469e+00 9.894745769786e-01 8.851100341740e-01 7.947689015358e-01 8.063423798358e-01 8.919529091290e-01 9.520507726142e-01 9.326276481124e-01 8.560070985052e-01 8.044928290113e-01 8.415913333907e-01 9.236138968148e-01 9.616741515012e-01 9.145458833652e-01 8.149523673279e-01 7.569830309480e-01 8.044812037339e-01 8.948551475628e-01 9.298697864040e-01 8.749131418172e-01 7.824388202997e-01 7.703777747283e-01 8.830333074144e-01 1.014842673131e+00 1.052843350279e+00 9.552485209574e-01 7.678973465772e-01 6.499979455727e-01 7.582612957544e-01 9.675510645384e-01 1.100934762114e+00 1.089204061797e+00 9.544432865340e-01 8.065549255600e-01 7.969362691135e-01 9.233586562771e-01 1.035962333950e+00 1.038127066123e+00 9.329266914607e-01 8.218328938466e-01 8.493094796435e-01 1.008530115031e+00 1.153855380348e+00 1.181184935674e+00 1.069872136132e+00 8.852796887993e-01 7.836883356291e-01 8.854090908223e-01 1.082380048913e+00 1.222410200505e+00 1.239125974736e+00 1.138901726615e+00 9.841859900442e-01 8.737348827884e-01 8.783772119101e-01 9.662063353678e-01 1.059367214919e+00 1.113319163503e+00 1.119486608501e+00 1.084588836995e+00 1.018071067294e+00 9.338072136584e-01 8.592892444325e-01 8.326570958483e-01 8.703012471812e-01 9.416695967725e-01 9.963731730802e-01 1.001059324613e+00 9.526237530790e-01 8.753365239585e-01 8.070419806093e-01 7.752075893617e-01 7.794200661230e-01 8.028461003514e-01 8.334087008370e-01 8.651614881559e-01 8.873340627324e-01 8.826232382310e-01 8.400496103929e-01 7.721607376295e-01 7.227380437741e-01 7.400353332138e-01 8.181225131446e-01 8.990452051727e-01 9.303161275680e-01 8.953048859032e-01 8.193182134160e-01 7.623089572634e-01 7.775651038637e-01 8.521934600227e-01 9.266756786654e-01 9.565806974855e-01 9.344228473942e-01 8.852583649757e-01 8.500663397692e-01 8.564386725155e-01 8.964780618998e-01 9.402900855781e-01 9.633669590817e-01 9.580792455488e-01 9.319958850813e-01 9.019910597873e-01 8.862303085771e-01 8.935348642257e-01 9.160394112459e-01 9.338047121701e-01 9.290065663614e-01 8.996500384497e-01 8.650489614410e-01 8.549929097257e-01 8.805240072959e-01 9.166221410697e-01 9.238403062940e-01 8.820759163322e-01 8.115205548027e-01 7.725992423058e-01 8.158329612503e-01 9.117766480502e-01 9.825606732704e-01 9.728840256183e-01 8.798623146705e-01 7.673677453116e-01 7.616440190860e-01 9.118560413926e-01
 2.113303984316e+00 2.112068891308e+00 2.111343016057e+00 2.112024011135e+00 2.113569948785e+00 2.114624631300e+00 2.114335633005e+00 2.113178608816e+00 2.112543017593e+00 2.113340717279e+00 2.114990985390e+00 2.115978242743e+00 2.115483551618e+00 2.114254408736e+00 2.113776417831e+00 2.114722303851e+00 2.116312165502e+00 2.117132433192e+00 2.116557429172e+00 2.115387124966e+00 2.115059485778e+00 2.116141613254e+00 2.117715150536e+00 2.118357751833e+00 2.117645867127e+00 2.116540443531e+00 2.116363916130e+00 2.117486059344e+00 2.118990489154e+00 2.119568033824e+00 2.118818167376e+00 2.117703598203e+00 2.117614016716e+00 2.118902461603e+00 2.120470207728e+00 2.120913564888e+00 2.119994335517e+00 2.118894527626e+00 2.118992502952e+00 2.120438195684e+00 2.121977282283e+00 2.122248935118e+00 2.121225883602e+00 2.120242299305e+00 2.120569430848e+00 2.122067444336e+00 2.123384283081e+00 2.123409895631e+00 2.122382147130e+00 2.121585412718e+00 2.122027498306e+00 2.123440693090e+00 2.124571652846e+00 2.124461280979e+00 2.123415416031e+00 2.122679593364e+00 2.123175022195e+00 2.124569686079e+00 2.125618182244e+00 2.125399277968e+00 2.124250397776e+00 2.123490301542e+00 2.124099710519e+00 2.125656305142e+00 2.126706470548e+00 2.126275633436e+00 2.124927222429e+00 2.124217310216e+00 2.125082760357e+00 2.126822229990e+00 2.127778826946e+00 2.127077500450e+00 2.125599153650e+00 2.125089936826e+00 2.126281843337e+00 2.128092860248e+00 2.128793003884e+00 2.127828866534e+00 2.126405760841e+00 2.126213799608e+00 2.127643169325e+00 2.129366241369e+00 2.129762345512e+00 2.128646350342e+00 2.127423425843e+00 2.127562298963e+00 2.129073084514e+00 2.130555665331e+00 2.130685471859e+00 2.129578359220e+00 2.128627226865e+00 2.129006150241e+00 2.130463153240e+00 2.131653960595e+00 2.131586230931e+00 2.130589597332e+00 2.129911078420e+00 2.130409507697e+00 2.131712005989e+00 2.132647395185e+00 2.132482491665e+00 2.131633121703e+00 2.131163979402e+00 2.131684015817e+00 2.132784547517e+00 2.133509436655e+00 2.133327967748e+00 2.132634647663e+00 2.132301771603e+00 2.132777194417e+00 2.133675372645e+00 2.134230568641e+00 2.134068260079e+00 2.133524385176e+00 2.133275590752e+00 2.133659505080e+00 2.134367921884e+00 2.134802741102e+00 2.134681784694e+00 2.134273171310e+00 2.134078651437e+00 2.134346679881e+00 2.134870146256e+00 2.135221341662e+00 2.135174673884e+00 2.134898533456e+00 2.134741389047e+00 2.134887797597e+00 2.135235217865e+00 2.135526614323e+00 2.135581308337e+00 2.135443370970e+00 2.135312068783e+00 2.135349830835e+00 2.135558325965e+00 2.135812249268e+00 2.135964726009e+00 2.135951316099e+00 2.135849826783e+00 2.135813537267e+00 2.135930174355e+00 2.136160481086e+00 2.136371871993e+00 2.136446641614e+00 2.136388267505e+00 2.136328494974e+00 2.136395165471e+00 2.136583816988e+00 2.136785378093e+00 2.136895729790e+00 2.136895963802e+00 2.136864579126e+00 2.136893551565e+00 2.136999770406e+00 2.137134046575e+00 2.137241004924e+00 2.137297310172e+00 2.137306457338e+00 2.137301012933e+00 2.137319206661e+00 2.137376672193e+00 2.137462736484e+00 2.137540908303e+00 2.137569374844e+00 2.137547186187e+00 2.137523883280e+00 2.137542446448e+00 2.137596964239e+00 2.137653298289e+00 2.137678357950e+00 2.137672808775e+00 2.137665187401e+00 2.137674514571e+00 2.137693926736e+00 2.137710916375e+00 2.137727935364e+00 2.137743525178e+00 2.137753499732e+00 2.137755406888e+00 2.137749585672e+00 2.137741113744e+00 2.137741301332e+00 2.137746866087e+00 2.137745110445e+00 2.137732314865e+00 2.137714670820e+00 2.137692119179e+00 2.137668212908e+00 2.137644252827e+00 2.137616463533e+00 2.137585825233e+00 2.137555479956e+00 2.137520285668e+00 2.137476923139e+00 2.137430946398e+00 2.137382713860e+00 2.137333038559e+00 2.137284113908e+00 2.137231474860e+00 2.137170397300e+00 2.137105035624e+00 2.137040038382e+00 2.136973318854e+00 2.136903590628e+00 2.136827616156e+00 2.136746698396e+00 2.136666506152e+00 2.136588481024e+00 2.136504701728e+00 2.136411674159e+00 2.136316772653e+00 2.136224437511e+00 2.136132539904e+00 2.136034168710e+00 2.135924932959e+00 2.135811379635e+00 2.135702303845e+00 2.135594430100e+00 2.135475286549e+00 2.135344798558e+00 2.135210873316e+00 2.135079538065e+00 2.134946932944e+00 2.134804394109e+00 2.134651937095e+00 2.134498619095e+00 2.134345397694e+00 2.134187831083e+00 2.134024230753e+00 2.133856047081e+00 2.133686509717e+00 2.133515392297e+00 2.133337953302e+00 2.133154246620e+00 2.132969051713e+00 2.132782172306e+00 2.132591577209e+00 2.132392786254e+00 2.132188593605e+00 2.131982558506e+00 2.131774371139e+00 2.131560349848e+00 2.131338342972e+00 2.131110656028e+00 2.130880837511e+00 2.130649094492e+00 2.130410384925e+00 2.130163807948e+00 2.129913356113e+00 2.129660412888e+00 2.129403647502e+00 2.129140988766e+00 2.128872185799e+00 2.128599925547e+00 2.128324286106e+00 2.128043807647e+00 2.127757218453e+00 2.127466326622e+00 2.127170613194e+00 2.126869074175e+00 2.126564087571e+00 2.126253033613e+00 2.125936473489e+00 2.125616235031e+00 2.125288097143e+00 2.124955868086e+00 2.124618033741e+00 2.124276562502e+00 2.123929579231e+00 2.123576309707e+00 2.123217128831e+00 2.122853020336e+00 2.122485455113e+00 2.122111346012e+00 2.121731029617e+00 2.121346189892e+00 2.120954915077e+00 2.120559501641e+00 2.120158013578e+00 2.119748912857e+00 2.119335247004e+00 2.118917574345e+00 2.118491524766e+00 2.118060884833e+00 2.117624330714e+00 2.117180762805e+00 2.116732965445e+00 2.116278421838e+00 2.115817164696e+00 2.115350795530e+00 2.114877895235e+00 2.114399300525e+00 2.113913804891e+00 2.113422196032e+00 2.112924503512e+00 2.112420595751e+00 2.111909716781e+00 2.111392233928e+00 2.110869164500e+00 2.110340407400e+00 2.109803516080e+00 2.109260890511e+00 2.108710654152e+00 2.108153726354e+00 2.107592294859e+00 2.107022796254e+00 2.106445699494e+00 2.105862835237e+00 2.105272896736e+00 2.104676389863e+00 2.104071868646e+00 2.103460972842e+00 2.102842725053e+00 2.102218188402e+00 2.101585730325e+00 2.100945950806e+00 2.100300302859e+00 2.099645549621e+00 2.098983289088e+00 2.098314390632e+00 2.097638113014e+00 2.096955804219e+00 2.096266066199e+00 2.095566994115e+00 2.094861799497e+00 2.094149013218e+00 2.093426884261e+00 2.092698407182e+00 2.091963602456e+00 2.091220365636e+00 2.090469746330e+00 2.089711167427e+00 2.088943294685e+00 2.088169304781e+00 2.087386108708e+00 2.086594794059e+00 2.085797786967e+00 2.084991027070e+00 2.084175635350e+00 2.083352028326e+00 2.082519116666e+00 2.081677755069e+00 2.080830063519e+00 2.079972817568e+00 2.079108572657e+00 2.078235044399e+00 2.077351094897e+00 2.076459671532e+00 2.075559110703e+00 2.074650917397e+00 2.073735419118e+00 2.072809662750e+00 2.071874535478e+00 2.070931724472e+00 2.069978117544e+00 2.069017810437e+00 2.068048574119e+00 2.067069681917e+00 2.066083025938e+00 2.065086079622e+00 2.064079686831e+00 2.063065470552e+00 2.062041414361e+00 2.061008952571e+00 2.059965229438e+00 2.058911982173e+00 2.057851384491e+00 2.056781631718e+00 2.055700689812e+00 2.054610624620e+00 2.053511916441e+00 2.052400973047e+00 2.051283499583e+00 2.050155027534e+00 2.049016587055e+00 2.047869099379e+00 2.046709073119e+00 2.045541090352e+00 2.044364611000e+00 2.043176539793e+00 2.041978495936e+00 2.040770658821e+00 2.039551477395e+00 2.038324196619e+00 2.037085857655e+00 2.035836821152e+00 2.034577591326e+00 2.033307372977e+00 2.032027170417e+00 2.030736539874e+00 2.029435568867e+00 2.028124392059e+00 2.026801164437e+00 2.025466750106e+00 2.024123949495e+00 2.022768009698e+00 2.021403003138e+00 2.020026564461e+00 2.018637775856e+00 2.017238980966e+00 2.015828058991e+00 2.014406351901e+00 2.012974471159e+00 2.011531156315e+00 2.010075019429e+00 2.008608715627e+00 2.007129368438e+00 2.005639228108e+00 2.004138418510e+00 2.002625544966e+00 2.001100883977e+00 1.999563759628e+00 1.998015094289e+00 1.996455206769e+00 1.994882672778e+00 1.993298613045e+00 1.991702646543e+00 1.990093292820e+00 1.988472602619e+00 1.986839186625e+00 1.985193202792e+00 1.983535506700e+00 1.981865271412e+00 1.980182758857e+00 1.978488122874e+00 1.976778751762e+00 1.975057235130e+00 1.973323266313e+00 1.971576876317e+00 1.969817797998e+00 1.968044297956e+00 1.966258072197e+00 1.964458844649e+00 1.962646094890e+00 1.960821150946e+00 1.958983125984e+00 1.957130063243e+00 1.955264066681e+00 1.953384415083e+00 1.951490792862e+00 1.949584404598e+00 1.947662822230e+00 1.945728249547e+00 1.943779321017e+00 1.941815809494e+00 1.939838936452e+00 1.937848097220e+00 1.935843203137e+00 1.933823780272e+00 1.931788439510e+00 1.929739421458e+00 1.927675649715e+00 1.925598324842e+00 1.923505724373e+00 1.921397067297e+00 1.919273977914e+00 1.917135501367e+00 1.914982435462e+00 1.912815521441e+00 1.910631143184e+00 1.908432353674e+00 1.906217313442e+00 1.903987985410e+00 1.901742987712e+00 1.899481830210e+00 1.897203694690e+00 1.894909583305e+00 1.892600841695e+00 1.890275185776e+00 1.887935341193e+00 1.885577319302e+00 1.883202774554e+00 1.880812351089e+00 1.878406134279e+00 1.875983575668e+00 1.873543309876e+00 1.871085532221e+00 1.868611687075e+00 1.866120939642e+00 1.863613476488e+00 1.861090057568e+00 1.858547000515e+00 1.855987293351e+00 1.853410777757e+00 1.850816814278e+00 1.848205893617e+00 1.845576054768e+00 1.842928063482e+00 1.840262345595e+00 1.837578810122e+00 1.834877843809e+00 1.832157230516e+00 1.829419189252e+00 1.826662529802e+00 1.823885934349e+00 1.821092809007e+00 1.818279196611e+00 1.815447111565e+00 1.812596922044e+00 1.809725891330e+00 1.806836742975e+00 1.803927483026e+00 1.800997573064e+00 1.798050514329e+00 1.795081069174e+00 1.792094440717e+00 1.789086264923e+00 1.786057454149e+00 1.783010902504e+00 1.779941068211e+00 1.776852712023e+00 1.773742694928e+00 1.770611271758e+00 1.767461669552e+00 1.764288058931e+00 1.761095505215e+00 1.757881219860e+00 1.754644551497e+00 1.751388834176e+00 1.748109055898e+00 1.744808895128e+00 1.741487736116e+00 1.738140765775e+00 1.734776521315e+00 1.731386554726e+00 1.727975354339e+00 1.724542763078e+00 1.721083770751e+00 1.717607019633e+00 1.714103715545e+00 1.710578353543e+00 1.707031786421e+00 1.703457753012e+00 1.699865273510e+00 1.696244593608e+00 1.692601809873e+00 1.688936783397e+00 1.685243862494e+00 1.681531158731e+00 1.677791142861e+00 1.674028508595e+00 1.670241439870e+00 1.666427101687e+00 1.662592104188e+00 1.658728359587e+00 1.654841355661e+00 1.650929625744e+00 1.646988670173e+00 1.643027803566e+00 1.639036722717e+00 1.635022305339e+00 1.630983018611e+00 1.626913452935e+00 1.622822170102e+00 1.618700956360e+00 1.614556168468e+00 1.610384905209e+00 1.606182934623e+00 1.601959377237e+00 1.597704034456e+00 1.593424915149e+00 1.589117580707e+00 1.584780415373e+00 1.580420758035e+00 1.576028476077e+00 1.571612429522e+00 1.567165954362e+00 1.562691307182e+00 1.558191480782e+00 1.553658300890e+00 1.549101496188e+00 1.544513997842e+00 1.539897123866e+00 1.535255384695e+00 1.530579330604e+00 1.525879383218e+00 1.521147214555e+00 1.516386160477e+00 1.511599362947e+00 1.506777609498e+00 1.501932280909e+00 1.497052935618e+00 1.492144589109e+00 1.487209482699e+00 1.482238967954e+00 1.477244906368e+00 1.472215506170e+00 1.467159541396e+00 1.462073159985e+00 1.456953155089e+00 1.451808999003e+00 1.446627689784e+00 1.441421252798e+00 1.436182448391e+00 1.430910416477e+00 1.425614689540e+00 1.420279793842e+00 1.414921267599e+00 1.409528305174e+00 1.404104718511e+00 1.398654195171e+00 1.393166710880e+00 1.387654412659e+00 1.382107625522e+00 1.376531714423e+00 1.370925627899e+00 1.365284537528e+00 1.359618660158e+00 1.353917191127e+00 1.348188469852e+00 1.342429119915e+00 1.336635447200e+00 1.330817525571e+00 1.324962336631e+00 1.319081129111e+00 1.313168661069e+00 1.307225024446e+00 1.301254574469e+00 1.295248693359e+00 1.289219140329e+00 1.283155286059e+00 1.277063690992e+00 1.270944254692e+00 1.264790119068e+00 1.258614807423e+00 1.252404290876e+00 1.246168321377e+00 1.239904360596e+00 1.233607369538e+00 1.227290672335e+00 1.220939364101e+00 1.214565001214e+00 1.208161732093e+00 1.201729836051e+00 1.195277638495e+00 1.188791434729e+00 1.182286657045e+00 1.175752987637e+00 1.169194047257e+00 1.162614066687e+00 1.156004218198e+00 1.149377963466e+00 1.142722764215e+00 1.136048866520e+00 1.129353232598e+00 1.122631033749e+00 1.115896176235e+00 1.109133717624e+00 1.102355971174e+00 1.095558396439e+00 1.088740077877e+00 1.081910688370e+00 1.075056525036e+00 1.068195007200e+00 1.061312431761e+00 1.054417175770e+00 1.047511768577e+00 1.040586533399e+00 1.033659500971e+00 1.026714328278e+00 1.019764807323e+00 1.012805728747e+00 1.005835323155e+00 9.988676048367e-01 9.918860714418e-01 9.849087476335e-01 9.779249655286e-01 9.709403571697e-01 9.639610211039e-01 9.569757994377e-01 9.500033373865e-01 9.430281382267e-01 9.360637400334e-01 9.291098495795e-01 9.221602702789e-01 9.152308064285e-01 9.083067183584e-01 9.014055869820e-01 8.945191608575e-01 8.876511932600e-01 8.808108286382e-01 8.739870152375e-01 8.671983882513e-01 8.604318945668e-01 8.536989930410e-01 8.470030602941e-01 8.403369004563e-01 8.337186673458e-01 8.271347029945e-01 8.206011535067e-01 8.141134690219e-01 8.076736821053e-01 8.012941192516e-01 7.949635431392e-01 7.887006519629e-01 7.824972590480e-01 7.763621624175e-01 7.703002975983e-01 7.643069392449e-01 7.583988517538e-01 7.525665969713e-01 7.468239747736e-01 7.411715687521e-01 7.356089152524e-01 7.301502717243e-01 7.247874687925e-01 7.195363646382e-01 7.143939436689e-01 7.093651350470e-01 7.044604908864e-01 6.996742686649e-01 6.950232752325e-01 6.905008000281e-01 6.861175766880e-01 6.818796558601e-01 6.777830513513e-01 6.738461854511e-01 6.700580571288e-01 6.664365345089e-01 6.629788587678e-01 6.596879041252e-01 6.565782238140e-01 6.536389431029e-01 6.508906327262e-01 6.483238299753e-01 6.459482374932e-01 6.437709676792e-01 6.417842188369e-01 6.400092439089e-01 6.384303766111e-01 6.370646180507e-01 6.359091143230e-01 6.349627771215e-01 6.342388875880e-01 6.337243388221e-01 6.334368832100e-01 6.333651018169e-01 6.335166186774e-01 6.338940385090e-01 6.344882875089e-01 6.353142852704e-01 6.363577956596e-01 6.376283661986e-01 6.391227171508e-01 6.408344486105e-01 6.427734676491e-01 6.449253495085e-01 6.473014693247e-01 6.498885262565e-01 6.526894397127e-01 6.557062517240e-01 6.589232845451e-01 6.623550107930e-01 6.659819942717e-01 6.698101855061e-01 6.738352811669e-01 6.780464204276e-01 6.824551476819e-01 6.870387329062e-01 6.918088233994e-01 6.967517809689e-01 7.018652419756e-01 7.071519108107e-01 7.125917020889e-01 7.182005204531e-01 7.239554234264e-01 7.298639193171e-01 7.359186035082e-01 7.421071884138e-01 7.484419470972e-01 7.548990558622e-01 7.614885509254e-01 7.681999300616e-01 7.750249962193e-01 7.819723085214e-01 7.890195829962e-01 7.961799753479e-01 8.034367380041e-01 8.107891861333e-01 8.182399847397e-01 8.257696923017e-01 8.333940682285e-01 8.410905738694e-01 8.488662790951e-01 8.567175360882e-01 8.646297904507e-01 8.726176616872e-01 8.806557126932e-01 8.887597015007e-01 8.969145123221e-01 9.051173707577e-01 9.133760215547e-01 9.216668662615e-01 9.300100575804e-01 9.383824705485e-01 9.467918851564e-01 9.552363770437e-01 9.637002486518e-01 9.721998867655e-01 9.807133972469e-01 9.892510680147e-01 9.978061845375e-01 1.006370484290e+00 1.014955170352e+00 1.023538419672e+00 1.032136363111e+00 1.040735454703e+00 1.049333466755e+00 1.057938094862e+00 1.066528843993e+00 1.075125869614e+00 1.083706934642e+00 1.092281420669e+00 1.100848162798e+00 1.109391276983e+00 1.117932262586e+00 1.126443483766e+00 1.134942700274e+00 1.143420267436e+00 1.151867501569e+00 1.160301362020e+00 1.168696793007e+00 1.177074329858e+00 1.185416600627e+00 1.193726346041e+00 1.202010783467e+00 1.210249969945e+00 1.218464598425e+00 1.226634491993e+00 1.234767739948e+00 1.242866137023e+00 1.250912640275e+00 1.258929117729e+00 1.266891682501e+00 1.274814776223e+00 1.282693543222e+00 1.290517384430e+00 1.298305186661e+00 1.306030878844e+00 1.313715599092e+00 1.321345859918e+00 1.328920871669e+00 1.336451503707e+00 1.343915471902e+00 1.351336101250e+00 1.358693243215e+00 1.365995192537e+00 1.373244452747e+00 1.380425510396e+00 1.387559732246e+00 1.394623426554e+00 1.401631752349e+00 1.408581038155e+00 1.415460097581e+00 1.422288296054e+00 1.429041890797e+00 1.435739657230e+00 1.442369446441e+00 1.448930917019e+00 1.455436525955e+00 1.461863341910e+00 1.468235217172e+00 1.474533397125e+00 1.480764623552e+00 1.486933767099e+00 1.493023661548e+00 1.499056531571e+00 1.505011446794e+00 1.510899528760e+00 1.516721322144e+00 1.522463630437e+00 1.528148145152e+00 1.533750166062e+00 1.539287891181e+00 1.544754152256e+00 1.550142366950e+00 1.555470024895e+00 1.560713869968e+00 1.565893715034e+00 1.570997735194e+00 1.576027821996e+00 1.580991646625e+00 1.585872275612e+00 1.590690907207e+00 1.595428409507e+00 1.600097271559e+00 1.604695480238e+00 1.609212477808e+00 1.613668341843e+00 1.618041018458e+00 1.622346741533e+00 1.626579713525e+00 1.630733211592e+00 1.634825011335e+00 1.638834795031e+00 1.642780798243e+00 1.646651729451e+00 1.650448170394e+00 1.654181979033e+00 1.657835900577e+00 1.661428864759e+00 1.664944980218e+00 1.668393930398e+00 1.671778317981e+00 1.675085709426e+00 1.678337439409e+00 1.681512014587e+00 1.684626523056e+00 1.687676756703e+00 1.690656931314e+00 1.693583967816e+00 1.696437935502e+00 1.699239965609e+00 1.701978247346e+00 1.704655536844e+00 1.707282665454e+00 1.709843909926e+00 1.712360718517e+00 1.714817812363e+00 1.717224152419e+00 1.719586771622e+00 1.721891787333e+00 1.724161639106e+00 1.726378894830e+00 1.728557814491e+00 1.730699639378e+00 1.732794875916e+00 1.734866157832e+00 1.736893288585e+00 1.738896175428e+00 1.740870823323e+00 1.742814512906e+00 1.744745156948e+00 1.746643500327e+00 1.748535466880e+00 1.750407766239e+00 1.752266816644e+00 1.754125977757e+00 1.755967596431e+00 1.757818362912e+00 1.759662553909e+00 1.761513904906e+00 1.763376910291e+00 1.765240481665e+00 1.767131776687e+00 1.769031395159e+00 1.770956978854e+00 1.772909033767e+00 1.774880585278e+00 1.776897554864e+00 1.778937140728e+00 1.781022324329e+00 1.783149886723e+00 1.785316043722e+00 1.787542823976e+00 1.789808123460e+00 1.792139209205e+00 1.794525442699e+00 1.796969410673e+00 1.799486683062e+00 1.802059427347e+00 1.804712875937e+00 1.807432527063e+00 1.810226209837e+00 1.813104820623e+00 1.816050911793e+00 1.819089661822e+00 1.822203523160e+00 1.825404072781e+00 1.828696057977e+00 1.832063348704e+00 1.835532850589e+00 1.839080443532e+00 1.842720702836e+00 1.846454660750e+00 1.850268502163e+00 1.854184817222e+00 1.858178386192e+00 1.862266843461e+00 1.866443070863e+00 1.870697914695e+00 1.875050228077e+00 1.879473014421e+00 1.883985245908e+00 1.888575023341e+00 1.893235823997e+00 1.897981801113e+00 1.902784983751e+00 1.907666827205e+00 1.912609373572e+00 1.917609442061e+00 1.922677720652e+00 1.927785710398e+00 1.932953873458e+00 1.938163040529e+00 1.943411000132e+00 1.948703389804e+00 1.954015509987e+00 1.959365426153e+00 1.964731782632e+00 1.970114586952e+00 1.975515642756e+00 1.980913622658e+00 1.986325964605e+00 1.991727671989e+00 1.997122899884e+00 2.002509735519e+00 2.007869130082e+00 2.013217699042e+00 2.018529006966e+00 2.023810932299e+00 2.029059878068e+00 2.034257054842e+00 2.039420180102e+00 2.044522077494e+00 2.049574824885e+00 2.054570427383e+00 2.059495423979e+00 2.064364708898e+00 2.069153994963e+00 2.073876426973e+00 2.078521413912e+00 2.083081894630e+00 2.087569772619e+00 2.091962233410e+00 2.096276440280e+00 2.100498034841e+00 2.104625682864e+00 2.108668639950e+00 2.112606804565e+00 2.116459129435e+00 2.120209525212e+00 2.123861238181e+00 2.127420839682e+00 2.130871123504e+00 2.134231527233e+00 2.137484817893e+00 2.140639632224e+00 2.143697605314e+00 2.146645623421e+00 2.149503705495e+00 2.152251569102e+00 2.154902091420e+00 2.157454038048e+00 2.159896783234e+00 2.162248972864e+00 2.164488925188e+00 2.166632826985e+00 2.168675051608e+00 2.170607973178e+00 2.172447777902e+00 2.174173333579e+00 2.175799555072e+00 2.177319797711e+00 2.178726803017e+00 2.180034942080e+00 2.181221216679e+00 2.182302891759e+00 2.183268164182e+00 2.184112105333e+00 2.184846135904e+00 2.185447807956e+00 2.185932635088e+00 2.186286956713e+00 2.186507365117e+00 2.186601564055e+00 2.186548781315e+00 2.186362929909e+00 2.186028683836e+00 2.185544427542e+00 2.184915247227e+00 2.184120959782e+00 2.183174843143e+00 2.182062454015e+00 2.180781720603e+00 2.179338061633e+00 2.177711533395e+00 2.175916011782e+00 2.173937417709e+00 2.171774317279e+00 2.169432571414e+00 2.166895215045e+00 2.164174645598e+00 2.161259255373e+00 2.158149571920e+00 2.154850870330e+00 2.151349911781e+00 2.147657938095e+00 2.143768598572e+00 2.139680166025e+00 2.135400525485e+00 2.130919815067e+00 2.126247926676e+00 2.121382263197e+00 2.116320624511e+00 2.111072060852e+00 2.105629557401e+00 2.100001965984e+00 2.094186632599e+00 2.088184326204e+00 2.082002913751e+00 2.075635342244e+00 2.069087138729e+00 2.062360495042e+00 2.055451205725e+00 2.048366533496e+00 2.041098310436e+00 2.033650301260e+00 2.026022596385e+00 2.018207677060e+00 2.010208640218e+00 2.002017800529e+00 1.993633828896e+00 1.985052325504e+00 1.976263248992e+00 1.967265978536e+00 1.958050398908e+00 1.948608232777e+00 1.938934647579e+00 1.929014803872e+00 1.918844444978e+00 1.908412511266e+00 1.897705324631e+00 1.886717083685e+00 1.875433703399e+00 1.863846283318e+00 1.851944959366e+00 1.839716021838e+00 1.827155419880e+00 1.814250293107e+00 1.800994111383e+00 1.787381776229e+00 1.773404136334e+00 1.759060841148e+00 1.744346472178e+00 1.729261249181e+00 1.713809484033e+00 1.697988868843e+00 1.681812467444e+00 1.665284183802e+00 1.648415350762e+00 1.631224288968e+00 1.613719927805e+00 1.595929344636e+00 1.577872372980e+00 1.559573335394e+00 1.541065562334e+00 1.522374002953e+00 1.503540750650e+00 1.484598088184e+00 1.465589184276e+00 1.446558276799e+00 1.427545611319e+00 1.408606397568e+00 1.389783266251e+00 1.371130236023e+00 1.352702076759e+00 1.334542582734e+00 1.316718566662e+00 1.299269511927e+00 1.282254884422e+00 1.265728194184e+00 1.249726575548e+00 1.234310509929e+00 1.219510535594e+00 1.205373124330e+00 1.191932217273e+00 1.179210618866e+00 1.167243651649e+00 1.156036248380e+00 1.145609504693e+00 1.135964833856e+00 1.127095658148e+00 1.119001685565e+00 1.111655335790e+00 1.105041509805e+00 1.099127001453e+00 1.093874069695e+00 1.089245993707e+00 1.085188333092e+00 1.081656686484e+00 1.078588422762e+00 1.075931052275e+00 1.073622761542e+00 1.071597804916e+00 1.069800349446e+00 1.068161029775e+00 1.066625348287e+00 1.065130789374e+00 1.063622422459e+00 1.062049948392e+00 1.060359794662e+00 1.058516522850e+00 1.056475029920e+00 1.054211906200e+00 1.051697727131e+00 1.048914809578e+00 1.045860839926e+00 1.042520924877e+00 1.038917105485e+00 1.035051811201e+00 1.030951815055e+00 1.026654124658e+00 1.022181670052e+00 1.017600300750e+00 1.012942190468e+00 1.008277836323e+00 1.003669646169e+00 9.991693655105e-01 9.948703071693e-01 9.908160728382e-01 9.870949610719e-01 9.837709749574e-01 9.808960924570e-01 9.785597422723e-01 9.767822514429e-01 9.756400500427e-01 9.751668657969e-01 9.753816669353e-01 9.763428457533e-01 9.780287801191e-01 9.804806240259e-01 9.836867870966e-01 9.876322415981e-01 9.923348830002e-01 9.977399636117e-01 1.003856256106e+00 1.010641345681e+00 1.018059338882e+00 1.026097532104e+00 1.034682639015e+00 1.043802792526e+00 1.053390243547e+00 1.063390922957e+00 1.073762233178e+00 1.084411079544e+00 1.095290875329e+00 1.106304207484e+00 1.117367717105e+00 1.128396553826e+00 1.139273240707e+00 1.149911048314e+00 1.160186009435e+00 1.169995565072e+00 1.179229305526e+00 1.187776972321e+00 1.195547192079e+00 1.202439493512e+00 1.208390268419e+00 1.213327965045e+00 1.217220752137e+00 1.220049630990e+00 1.221813217108e+00 1.222562110562e+00 1.222336815409e+00 1.221243474434e+00 1.219390612632e+00 1.216911373882e+00 1.213986664806e+00 1.210771468937e+00 1.207471472316e+00 1.204273446426e+00 1.201353607736e+00 1.198904683631e+00 1.197055019343e+00 1.195938395821e+00 1.195630472550e+00 1.196162145665e+00 1.197533985297e+00 1.199672555890e+00 1.202483110769e+00 1.205806792909e+00 1.209460108490e+00 1.213232337320e+00 1.216880535758e+00 1.220174067722e+00 1.222863048059e+00 1.224728302254e+00 1.225562189838e+00 1.225187554922e+00 1.223483494427e+00 1.220349091593e+00 1.215761957267e+00 1.209739861021e+00 1.202362525120e+00 1.193778973349e+00 1.184177971214e+00 1.173825889629e+00 1.163017865700e+00 1.152102029822e+00 1.141449360330e+00 1.131434492608e+00 1.122442693994e+00 1.114804166594e+00 1.108819992228e+00 1.104706284334e+00 1.102582329739e+00 1.102476742749e+00 1.104282117452e+00 1.107801086639e+00 1.112719493988e+00 1.118640362690e+00 1.125108627725e+00 1.131618957870e+00 1.137669629332e+00 1.142756239660e+00 1.146425938839e+00 1.148274171015e+00 1.147968845720e+00 1.145272263130e+00 1.140020243968e+00 1.132159121413e+00 1.121714462216e+00 1.108798045018e+00 1.093607098413e+00 1.076388429176e+00 1.057459660960e+00 1.037166927425e+00 1.015900151512e+00 9.940739410584e-01 9.721229424580e-01 9.505219380361e-01 9.297525706525e-01 9.103418374028e-01 8.928229662972e-01 8.777264107413e-01 8.655613455713e-01 8.567334618792e-01 8.515324275861e-01 8.479891298238e-01 8.438690325373e-01 8.425791754554e-01 8.469561173419e-01 8.569875810576e-01 8.696022900061e-01 8.806786688741e-01 8.876861576112e-01 8.911487096363e-01 8.940497713794e-01 8.995875734788e-01 9.087782028538e-01 9.196137253821e-01 9.284641503658e-01 9.326527090352e-01 9.323727390118e-01 9.307347588086e-01 9.319049419984e-01 9.383744038046e-01 9.492657033435e-01 9.610239826508e-01 9.699391822425e-01 9.745902821373e-01 9.766733870257e-01 9.797451376664e-01 9.866462987752e-01 9.973291131765e-01 1.009268007041e+00 9.717023559577e-01 8.756384171036e-01 8.184876883908e-01 8.678347236490e-01 9.672332378359e-01 1.018591529788e+00 9.797877326633e-01 8.848523375253e-01 8.278217611543e-01 8.749573327431e-01 9.713073719207e-01 1.019846859818e+00 9.784435930918e-01 8.811919847377e-01 8.231799935546e-01 8.717019822899e-01 9.704150953097e-01 1.020175517386e+00 9.763769137918e-01 8.692103026928e-01 7.918286009946e-01 8.214516760099e-01 9.129226297533e-01 9.682384478311e-01 9.432393223698e-01 8.681300793542e-01 8.245910807910e-01 8.634450048814e-01 9.344194073837e-01 9.560523416336e-01 8.985904484128e-01 8.061041531374e-01 7.735966849094e-01 8.409113767850e-01 9.297632243794e-01 9.513474060264e-01 8.856890179319e-01 7.975032957019e-01 8.013247371423e-01 9.171229548810e-01 1.033018173323e+00 1.047298785446e+00 9.332184238432e-01 7.569341088154e-01 6.901826384599e-01 8.320634116339e-01 1.027958696704e+00 1.126538894989e+00 1.077890155061e+00 9.218147711582e-01 7.876835094684e-01 8.174963753057e-01 9.595099687896e-01 1.057270702228e+00 1.033117348701e+00 9.109416162410e-01 8.125418725023e-01 8.722317765478e-01 1.039347772803e+00 1.161870631588e+00 1.151547827608e+00 1.007817415488e+00 8.246887361295e-01 7.825429078177e-01 9.421613735553e-01 1.141541441850e+00 1.245113848841e+00 1.209577531478e+00 1.063987273235e+00 8.987126779303e-01 8.339440800276e-01 9.054448819010e-01 1.023738427807e+00 1.104843903860e+00 1.123446247644e+00 1.092511154052e+00 1.035964938097e+00 9.706896832708e-01 9.065317059878e-01 8.591721874205e-01 8.524806826992e-01 8.947163534354e-01 9.591398926617e-01 1.002772162470e+00 9.962239592421e-01 9.379439435352e-01 8.540579359535e-01 7.857928608539e-01 7.627667621954e-01 7.807437760978e-01 8.149138234997e-01 8.464970820051e-01 8.675592997156e-01 8.715884007089e-01 8.497562613350e-01 7.995965775564e-01 7.386440269581e-01 7.072161120368e-01 7.379180285184e-01 8.127942594982e-01 8.794711648034e-01 8.969139853536e-01 8.568879514846e-01 7.878018876326e-01 7.446457148745e-01 7.683721671896e-01 8.415939103976e-01 9.134029692964e-01 9.476659443813e-01 9.373729959071e-01 8.993925234315e-01 8.631760463217e-01 8.552823725670e-01 8.839841502476e-01 9.357304576417e-01 9.853692539347e-01 1.008671741605e+00 9.919435494404e-01 9.404263811061e-01 8.834616078625e-01 8.639170861830e-01 9.007427044219e-01 9.630157606576e-01 9.987849276734e-01 9.762305640717e-01 9.033935311567e-01 8.303172980682e-01 8.193095749003e-01 8.762530044929e-01 9.395816651837e-01 9.490567425922e-01 8.905343688022e-01 8.062952414840e-01 7.767899668385e-01 8.394338663015e-01 9.337780988479e-01 9.787121968203e-01 9.398810813964e-01 8.465757665997e-01 7.975814301029e-01 8.947582345106e-01
 2.154868633227e+00 2.153673663834e+00 2.152993137581e+00 2.153737514387e+00 2.155363377695e+00 2.156492409803e+00 2.156255422835e+00 2.155133826336e+00 2.154542804344e+00 2.155410708466e+00 2.157141536362e+00 2.158198935531e+00 2.157753780100e+00 2.156564521914e+00 2.156133556473e+00 2.157148289412e+00 2.158820858061e+00 2.159715261496e+00 2.159188466307e+00 2.158054151064e+00 2.157775690700e+00 2.158931970257e+00 2.160588373874e+00 2.161301331761e+00 2.160636370459e+00 2.159569059902e+00 2.159442861276e+00 2.160639778031e+00 2.162229472871e+00 2.162876117841e+00 2.162169445626e+00 2.161092146166e+00 2.161058281255e+00 2.162425279563e+00 2.164077390657e+00 2.164586554199e+00 2.163709353759e+00 2.162647311508e+00 2.162803322810e+00 2.164332348376e+00 2.165956027782e+00 2.166289058747e+00 2.165302938136e+00 2.164358978544e+00 2.164749030787e+00 2.166330356765e+00 2.167728282631e+00 2.167811937994e+00 2.166822920441e+00 2.166067848372e+00 2.166573825285e+00 2.168069450016e+00 2.169278361434e+00 2.169224247605e+00 2.168219195727e+00 2.167529399971e+00 2.168089662251e+00 2.169565038032e+00 2.170690818744e+00 2.170528632004e+00 2.169422469822e+00 2.168710046237e+00 2.169388026500e+00 2.171026756414e+00 2.172152004201e+00 2.171776721423e+00 2.170470725360e+00 2.169811537273e+00 2.170749205160e+00 2.172573593430e+00 2.173605347188e+00 2.172954943694e+00 2.171517745093e+00 2.171062649005e+00 2.172331529492e+00 2.174230639600e+00 2.175002045788e+00 2.174086001202e+00 2.172702595698e+00 2.172569154116e+00 2.174081881216e+00 2.175892255950e+00 2.176355712650e+00 2.175284105120e+00 2.174102168131e+00 2.174303926354e+00 2.175902268595e+00 2.177470540636e+00 2.177662702721e+00 2.176598107472e+00 2.175691037606e+00 2.176139118100e+00 2.177682491792e+00 2.178955555717e+00 2.178948063171e+00 2.177995385006e+00 2.177365306201e+00 2.177934473736e+00 2.179322275654e+00 2.180336883890e+00 2.180230351411e+00 2.179427565057e+00 2.179011606779e+00 2.179603705121e+00 2.180787163764e+00 2.181587557425e+00 2.181464679308e+00 2.180821940837e+00 2.180545729221e+00 2.181092387835e+00 2.182070532877e+00 2.182698948590e+00 2.182596920350e+00 2.182107966648e+00 2.181918552752e+00 2.182372646999e+00 2.183156430588e+00 2.183663952198e+00 2.183606047640e+00 2.183255401398e+00 2.183121685300e+00 2.183458096060e+00 2.184054762786e+00 2.184476905935e+00 2.184496222414e+00 2.184281748315e+00 2.184185628888e+00 2.184398217882e+00 2.184817065771e+00 2.185180110417e+00 2.185303071618e+00 2.185228028253e+00 2.185157566958e+00 2.185260232910e+00 2.185539643291e+00 2.185866296983e+00 2.186088220709e+00 2.186138514250e+00 2.186098379198e+00 2.186126419157e+00 2.186313650459e+00 2.186616532233e+00 2.186897532503e+00 2.187036452020e+00 2.187041295050e+00 2.187046719627e+00 2.187183101235e+00 2.187442636668e+00 2.187713099337e+00 2.187889503992e+00 2.187955096389e+00 2.187991442603e+00 2.188088239273e+00 2.188263325724e+00 2.188466070396e+00 2.188641393849e+00 2.188766671016e+00 2.188842226571e+00 2.188903621967e+00 2.188989342795e+00 2.189116289973e+00 2.189272069281e+00 2.189420002676e+00 2.189514952791e+00 2.189559691430e+00 2.189604450553e+00 2.189692818754e+00 2.189816749612e+00 2.189942509050e+00 2.190036311819e+00 2.190098707856e+00 2.190159417147e+00 2.190238649729e+00 2.190327674765e+00 2.190413797814e+00 2.190500311160e+00 2.190584925125e+00 2.190665910654e+00 2.190736801503e+00 2.190800079382e+00 2.190862484598e+00 2.190932832037e+00 2.191008532392e+00 2.191077098208e+00 2.191134427920e+00 2.191186642152e+00 2.191234928924e+00 2.191282164867e+00 2.191328141954e+00 2.191370684414e+00 2.191411679046e+00 2.191451665400e+00 2.191487150292e+00 2.191515192377e+00 2.191539768326e+00 2.191562792563e+00 2.191583999362e+00 2.191606765005e+00 2.191624990076e+00 2.191635279781e+00 2.191641810295e+00 2.191647659505e+00 2.191653322878e+00 2.191654939752e+00 2.191650166626e+00 2.191641820422e+00 2.191633431906e+00 2.191627070096e+00 2.191615246710e+00 2.191594276541e+00 2.191570818741e+00 2.191551187194e+00 2.191531877316e+00 2.191505353268e+00 2.191467846246e+00 2.191427226927e+00 2.191390934594e+00 2.191355641545e+00 2.191307902286e+00 2.191250331632e+00 2.191189907004e+00 2.191130901466e+00 2.191071220346e+00 2.191001274378e+00 2.190921811918e+00 2.190841550586e+00 2.190761668044e+00 2.190677016503e+00 2.190586720114e+00 2.190491070052e+00 2.190395401993e+00 2.190297771264e+00 2.190193619525e+00 2.190083144742e+00 2.189971088653e+00 2.189858360778e+00 2.189741416706e+00 2.189615977697e+00 2.189485516011e+00 2.189353596971e+00 2.189219215703e+00 2.189079118755e+00 2.188931234327e+00 2.188777056341e+00 2.188621623197e+00 2.188463676935e+00 2.188299562548e+00 2.188127022229e+00 2.187950431595e+00 2.187771737185e+00 2.187589776075e+00 2.187401323188e+00 2.187207021122e+00 2.187009059210e+00 2.186808077898e+00 2.186602461738e+00 2.186390404463e+00 2.186173468927e+00 2.185953250258e+00 2.185726672474e+00 2.185496352914e+00 2.185259614189e+00 2.185018539200e+00 2.184773126120e+00 2.184520917891e+00 2.184262768225e+00 2.184000879022e+00 2.183733988205e+00 2.183462235852e+00 2.183184251421e+00 2.182900237312e+00 2.182611627641e+00 2.182319188307e+00 2.182020662151e+00 2.181715834190e+00 2.181406700339e+00 2.181091136122e+00 2.180771066126e+00 2.180445318223e+00 2.180111422872e+00 2.179774719990e+00 2.179431870949e+00 2.179082950648e+00 2.178727284547e+00 2.178366180022e+00 2.177999365826e+00 2.177627181984e+00 2.177248392117e+00 2.176864281303e+00 2.176474035159e+00 2.176076866099e+00 2.175674887363e+00 2.175265315747e+00 2.174850160393e+00 2.174428725929e+00 2.174001533506e+00 2.173566835802e+00 2.173125928779e+00 2.172680006644e+00 2.172226782733e+00 2.171767298142e+00 2.171301653204e+00 2.170827994189e+00 2.170347892873e+00 2.169863334276e+00 2.169370415318e+00 2.168870464152e+00 2.168364588442e+00 2.167851991978e+00 2.167331579384e+00 2.166805319558e+00 2.166271042518e+00 2.165729870554e+00 2.165182303436e+00 2.164627353548e+00 2.164065202307e+00 2.163496293014e+00 2.162919591913e+00 2.162334223037e+00 2.161742962177e+00 2.161144386386e+00 2.160539870326e+00 2.159927711686e+00 2.159306560071e+00 2.158678513302e+00 2.158043696776e+00 2.157399174888e+00 2.156749274262e+00 2.156091899679e+00 2.155426318301e+00 2.154753885122e+00 2.154073433151e+00 2.153383222844e+00 2.152686869017e+00 2.151982372475e+00 2.151269073510e+00 2.150550828749e+00 2.149821543746e+00 2.149085069512e+00 2.148339303111e+00 2.147584708397e+00 2.146822333445e+00 2.146052710960e+00 2.145274403081e+00 2.144488018386e+00 2.143693789107e+00 2.142888425306e+00 2.142075246399e+00 2.141253806710e+00 2.140423801025e+00 2.139587769980e+00 2.138740103216e+00 2.137884362809e+00 2.137021388832e+00 2.136145705713e+00 2.135264654738e+00 2.134374343980e+00 2.133474426234e+00 2.132568147923e+00 2.131649397401e+00 2.130722224480e+00 2.129787518001e+00 2.128843264473e+00 2.127889206046e+00 2.126925890328e+00 2.125951515718e+00 2.124970531962e+00 2.123980788850e+00 2.122978840465e+00 2.121969345360e+00 2.120949617782e+00 2.119918564795e+00 2.118881202077e+00 2.117832006377e+00 2.116773835311e+00 2.115706307834e+00 2.114626757659e+00 2.113538643587e+00 2.112442152414e+00 2.111334619474e+00 2.110217394605e+00 2.109089286014e+00 2.107950887109e+00 2.106804100171e+00 2.105646017518e+00 2.104477642491e+00 2.103298720438e+00 2.102109213866e+00 2.100910226669e+00 2.099700221218e+00 2.098480529328e+00 2.097250016866e+00 2.096007568147e+00 2.094754723973e+00 2.093492937403e+00 2.092219061586e+00 2.090934613563e+00 2.089639834348e+00 2.088332433764e+00 2.087015194480e+00 2.085686069237e+00 2.084346023615e+00 2.082996062343e+00 2.081634350308e+00 2.080260377851e+00 2.078875729136e+00 2.077479118596e+00 2.076071070674e+00 2.074653105492e+00 2.073221599669e+00 2.071780514629e+00 2.070325957611e+00 2.068859250843e+00 2.067382732570e+00 2.065892505715e+00 2.064391620979e+00 2.062879168386e+00 2.061352890305e+00 2.059815886525e+00 2.058265442318e+00 2.056702830845e+00 2.055129118865e+00 2.053542340786e+00 2.051943910148e+00 2.050333204805e+00 2.048707552407e+00 2.047070829567e+00 2.045421020536e+00 2.043758890096e+00 2.042084437912e+00 2.040395571527e+00 2.038693708285e+00 2.036980128004e+00 2.035252375063e+00 2.033512422199e+00 2.031759626941e+00 2.029992169811e+00 2.028211767633e+00 2.026418057496e+00 2.024609642240e+00 2.022789202080e+00 2.020954198262e+00 2.019105572308e+00 2.017243321947e+00 2.015366091055e+00 2.013476427347e+00 2.011572038182e+00 2.009654543296e+00 2.007721790412e+00 2.005773642256e+00 2.003812616078e+00 2.001836561461e+00 1.999846549365e+00 1.997841768490e+00 1.995820837393e+00 1.993786141697e+00 1.991736903662e+00 1.989672247169e+00 1.987593660148e+00 1.985498995762e+00 1.983388953504e+00 1.981263051841e+00 1.979122870119e+00 1.976968112694e+00 1.974796183136e+00 1.972608204119e+00 1.970404517812e+00 1.968185103796e+00 1.965951210987e+00 1.963701780995e+00 1.961434750898e+00 1.959151972592e+00 1.956852282932e+00 1.954537330447e+00 1.952206483538e+00 1.949858459306e+00 1.947492948089e+00 1.945111435916e+00 1.942713008548e+00 1.940298855191e+00 1.937868063725e+00 1.935419120891e+00 1.932952809212e+00 1.930469616674e+00 1.927970161645e+00 1.925453012314e+00 1.922917498554e+00 1.920364223545e+00 1.917793866352e+00 1.915205507085e+00 1.912600179952e+00 1.909975174736e+00 1.907333503525e+00 1.904672995368e+00 1.901992644102e+00 1.899296872489e+00 1.896580494093e+00 1.893845479535e+00 1.891092207895e+00 1.888319340289e+00 1.885528697932e+00 1.882717823938e+00 1.879886971667e+00 1.877039471594e+00 1.874169415860e+00 1.871282033313e+00 1.868373878801e+00 1.865445475315e+00 1.862499535653e+00 1.859531172057e+00 1.856543749994e+00 1.853535705972e+00 1.850506574668e+00 1.847459419537e+00 1.844388104939e+00 1.841298489592e+00 1.838188133739e+00 1.835054892047e+00 1.831903473886e+00 1.828727392159e+00 1.825532713058e+00 1.822316272895e+00 1.819075348920e+00 1.815816723987e+00 1.812533147314e+00 1.809229383036e+00 1.805903090009e+00 1.802552130677e+00 1.799182693922e+00 1.795787628901e+00 1.792371436105e+00 1.788933384532e+00 1.785468531234e+00 1.781986390356e+00 1.778475167617e+00 1.774943551868e+00 1.771389577783e+00 1.767808283786e+00 1.764207189866e+00 1.760579267002e+00 1.756929031878e+00 1.753255639234e+00 1.749554774224e+00 1.745833347994e+00 1.742084030428e+00 1.738311622545e+00 1.734515568572e+00 1.730690729262e+00 1.726845790868e+00 1.722971238247e+00 1.719073670986e+00 1.715151256152e+00 1.711199787322e+00 1.707227302638e+00 1.703224609454e+00 1.699198603931e+00 1.695146942909e+00 1.691065666388e+00 1.686962621415e+00 1.682827470342e+00 1.678670343755e+00 1.674484377273e+00 1.670269868231e+00 1.666032794867e+00 1.661763300135e+00 1.657470976102e+00 1.653148637794e+00 1.648798062964e+00 1.644423515899e+00 1.640015453880e+00 1.635584283019e+00 1.631123459607e+00 1.626633262491e+00 1.622118416463e+00 1.617569411231e+00 1.612998229339e+00 1.608394389832e+00 1.603761567959e+00 1.599104515215e+00 1.594412071729e+00 1.589697099882e+00 1.584948165862e+00 1.580171027312e+00 1.575366434304e+00 1.570527761377e+00 1.565665685669e+00 1.560769364365e+00 1.555845740257e+00 1.550893258939e+00 1.545906647849e+00 1.540896221096e+00 1.535849946349e+00 1.530777597628e+00 1.525674288644e+00 1.520538028980e+00 1.515377186753e+00 1.510179360292e+00 1.504956996645e+00 1.499700918474e+00 1.494414545615e+00 1.489101096209e+00 1.483751692346e+00 1.478377451817e+00 1.472968310409e+00 1.467531330005e+00 1.462064078797e+00 1.456562446483e+00 1.451035422350e+00 1.445473917951e+00 1.439884921097e+00 1.434265261303e+00 1.428611663172e+00 1.422933708604e+00 1.417218773680e+00 1.411478895093e+00 1.405706600103e+00 1.399903279285e+00 1.394074316416e+00 1.388209286775e+00 1.382320546525e+00 1.376397717952e+00 1.370446480107e+00 1.364468005769e+00 1.358455600663e+00 1.352419717840e+00 1.346349856757e+00 1.340255254026e+00 1.334131493501e+00 1.327974788625e+00 1.321797903657e+00 1.315585777637e+00 1.309351188748e+00 1.303086645297e+00 1.296793438226e+00 1.290479129788e+00 1.284131743600e+00 1.277763745635e+00 1.271366911954e+00 1.264944220434e+00 1.258500622807e+00 1.252024912671e+00 1.245533631228e+00 1.239011429945e+00 1.232470447399e+00 1.225906553733e+00 1.219314748418e+00 1.212709723650e+00 1.206076040842e+00 1.199426492944e+00 1.192754736105e+00 1.186061939899e+00 1.179356616161e+00 1.172624373904e+00 1.165883315978e+00 1.159119813944e+00 1.152342004067e+00 1.145552171905e+00 1.138741052131e+00 1.131925415694e+00 1.125089532157e+00 1.118247018723e+00 1.111392799682e+00 1.104524892816e+00 1.097656555566e+00 1.090772361288e+00 1.083888581725e+00 1.076995572029e+00 1.070098412365e+00 1.063203112215e+00 1.056298356888e+00 1.049402320797e+00 1.042500424625e+00 1.035604568989e+00 1.028714027288e+00 1.021824205574e+00 1.014949934656e+00 1.008075089220e+00 1.001217869484e+00 9.943703553736e-01 9.875356924488e-01 9.807210696480e-01 9.739180379723e-01 9.671421810606e-01 9.603813310691e-01 9.536485369660e-01 9.469432467183e-01 9.402599617230e-01 9.336160001120e-01 9.269975552488e-01 9.204192563518e-01 9.138779993274e-01 9.073749034544e-01 9.009200813629e-01 8.945039399029e-01 8.881439034410e-01 8.818304303380e-01 8.755732247276e-01 8.693761052843e-01 8.632333442897e-01 8.571615201352e-01 8.511508617097e-01 8.452148009110e-01 8.393515896996e-01 8.335630021959e-01 8.278604875249e-01 8.222354418940e-01 8.167038712685e-01 8.112620104954e-01 8.059134018635e-01 8.006692658291e-01 7.955211078980e-01 7.904879370026e-01 7.855600579260e-01 7.807502874957e-01 7.760599773622e-01 7.714887151875e-01 7.670516883540e-01 7.627388515541e-01 7.585672697541e-01 7.545330778178e-01 7.506398296410e-01 7.469020882784e-01 7.433066391037e-01 7.398761006041e-01 7.365988335573e-01 7.334873400018e-01 7.305461550570e-01 7.277691758542e-01 7.251764516627e-01 7.227531316443e-01 7.205177649688e-01 7.184656277057e-01 7.165987766657e-01 7.149292516356e-01 7.134445422046e-01 7.121653750000e-01 7.110792558535e-01 7.101947339069e-01 7.095166219939e-01 7.090368102564e-01 7.087708011242e-01 7.087061081927e-01 7.088531344499e-01 7.092105272871e-01 7.097738762086e-01 7.105529871160e-01 7.115355228464e-01 7.127356713791e-01 7.141419547184e-01 7.157560684302e-01 7.175840749560e-01 7.196106656977e-01 7.218520915715e-01 7.242905535258e-01 7.269351805297e-01 7.297804229603e-01 7.328177236255e-01 7.360607090575e-01 7.394871144940e-01 7.431108493217e-01 7.469184765319e-01 7.509092541082e-01 7.550866919723e-01 7.594325135675e-01 7.639625446200e-01 7.686551263262e-01 7.735178844967e-01 7.785466205547e-01 7.837265202161e-01 7.890726751327e-01 7.945600349966e-01 8.002020101587e-01 8.059845567080e-01 8.119026471354e-01 8.179647518277e-01 8.241468245895e-01 8.304654682162e-01 8.369015661151e-01 8.434553436716e-01 8.501300290901e-01 8.569055304662e-01 8.637975351508e-01 8.707839741165e-01 8.778719850683e-01 8.850569097146e-01 8.923240332187e-01 8.996886471014e-01 9.071239891027e-01 9.146477571361e-01 9.222426085157e-01 9.299050509333e-01 9.376439818358e-01 9.454350685606e-01 9.532981536340e-01 9.612100551947e-01 9.691775326420e-01 9.771986114943e-01 9.852571791409e-01 9.933708780338e-01 1.001513461950e+00 1.009699446427e+00 1.017918870511e+00 1.026163676195e+00 1.034445627089e+00 1.042740410205e+00 1.051066438780e+00 1.059407458002e+00 1.067762940941e+00 1.076138309614e+00 1.084513660361e+00 1.092909001808e+00 1.101301305118e+00 1.109698239497e+00 1.118101381838e+00 1.126491711504e+00 1.134890992797e+00 1.143272248623e+00 1.151651702064e+00 1.160020429119e+00 1.168368198296e+00 1.176712796356e+00 1.185027615059e+00 1.193333246308e+00 1.201613212613e+00 1.209867362720e+00 1.218106004216e+00 1.226305341935e+00 1.234487602390e+00 1.242632121594e+00 1.250747015190e+00 1.258833043093e+00 1.266873185555e+00 1.274888887427e+00 1.282856303129e+00 1.290788622754e+00 1.298682588476e+00 1.306524333372e+00 1.314336203389e+00 1.322088848407e+00 1.329804428064e+00 1.337469211972e+00 1.345081650704e+00 1.352652985564e+00 1.360159804715e+00 1.367626207982e+00 1.375031235257e+00 1.382382429366e+00 1.389683726360e+00 1.396917453606e+00 1.404105107961e+00 1.411224397891e+00 1.418288892386e+00 1.425294604030e+00 1.432230499957e+00 1.439116001294e+00 1.445926611099e+00 1.452681623395e+00 1.459368044063e+00 1.465985467707e+00 1.472546181265e+00 1.479026933444e+00 1.485451957247e+00 1.491802173464e+00 1.498083406325e+00 1.504300769339e+00 1.510437764625e+00 1.516515485451e+00 1.522512505468e+00 1.528441553660e+00 1.534300914112e+00 1.540078502734e+00 1.545795145073e+00 1.551426485335e+00 1.556991332221e+00 1.562480217050e+00 1.567888531830e+00 1.573232505560e+00 1.578489055950e+00 1.583678844812e+00 1.588787796796e+00 1.593819311360e+00 1.598780518024e+00 1.603654549873e+00 1.608461547691e+00 1.613183720467e+00 1.617831950379e+00 1.622406022035e+00 1.626893227899e+00 1.631314380692e+00 1.635647901403e+00 1.639908745299e+00 1.644092558621e+00 1.648191572695e+00 1.652222922138e+00 1.656166866399e+00 1.660041794132e+00 1.663835239396e+00 1.667549646371e+00 1.671194284627e+00 1.674753679815e+00 1.678245686097e+00 1.681654517203e+00 1.684990500661e+00 1.688254855035e+00 1.691436110742e+00 1.694554588674e+00 1.697590010055e+00 1.700558422294e+00 1.703454542391e+00 1.706274539349e+00 1.709033539382e+00 1.711713389186e+00 1.714332572248e+00 1.716880962695e+00 1.719361858973e+00 1.721784069293e+00 1.724132821379e+00 1.726428815809e+00 1.728657182494e+00 1.730828596568e+00 1.732946230362e+00 1.734998820067e+00 1.737008132496e+00 1.738956040775e+00 1.740858584298e+00 1.742714722068e+00 1.744516658661e+00 1.746285618503e+00 1.748002047695e+00 1.749686505649e+00 1.751333270252e+00 1.752941958390e+00 1.754528669248e+00 1.756074663276e+00 1.757606600178e+00 1.759110725115e+00 1.760593944586e+00 1.762068590518e+00 1.763518908312e+00 1.764970509921e+00 1.766408451154e+00 1.767846313341e+00 1.769288543842e+00 1.770725918548e+00 1.772183511312e+00 1.773643228597e+00 1.775124391329e+00 1.776626401569e+00 1.778143139695e+00 1.779700042060e+00 1.781275711046e+00 1.782894934770e+00 1.784551399967e+00 1.786245874984e+00 1.787997386289e+00 1.789787365452e+00 1.791642262948e+00 1.793551018529e+00 1.795519530847e+00 1.797561652261e+00 1.799662298892e+00 1.801845481989e+00 1.804098558511e+00 1.806431015170e+00 1.808852146180e+00 1.811347467032e+00 1.813942624242e+00 1.816619121285e+00 1.819392914916e+00 1.822265289361e+00 1.825225352039e+00 1.828296829340e+00 1.831459157974e+00 1.834727990982e+00 1.838102019848e+00 1.841572575676e+00 1.845159887344e+00 1.848840294627e+00 1.852634612199e+00 1.856531537653e+00 1.860528494089e+00 1.864639864991e+00 1.868842632176e+00 1.873156321888e+00 1.877567146587e+00 1.882072557196e+00 1.886683478625e+00 1.891376331683e+00 1.896170312723e+00 1.901047314936e+00 1.906008760288e+00 1.911059524057e+00 1.916176526520e+00 1.921378313395e+00 1.926644104875e+00 1.931975724182e+00 1.937374389670e+00 1.942817987928e+00 1.948324762233e+00 1.953870137056e+00 1.959458092293e+00 1.965085721564e+00 1.970734828329e+00 1.976420475847e+00 1.982116100373e+00 1.987828904668e+00 1.993550790211e+00 1.999268746995e+00 2.004992132908e+00 2.010696134664e+00 2.016391009278e+00 2.022065410268e+00 2.027706280096e+00 2.033324690386e+00 2.038896090463e+00 2.044430787043e+00 2.049916209645e+00 2.055343147748e+00 2.060720309714e+00 2.066024265523e+00 2.071268349073e+00 2.076436411752e+00 2.081525045610e+00 2.086540214704e+00 2.091460172171e+00 2.096301266909e+00 2.101044260728e+00 2.105691671665e+00 2.110245706263e+00 2.114689194820e+00 2.119037913339e+00 2.123273282622e+00 2.127401125087e+00 2.131420640348e+00 2.135319794673e+00 2.139112267755e+00 2.142780590812e+00 2.146334756451e+00 2.149770629724e+00 2.153078891776e+00 2.156274954717e+00 2.159338973065e+00 2.162284764459e+00 2.165105523523e+00 2.167795350250e+00 2.170367552989e+00 2.172802101727e+00 2.175116204266e+00 2.177298519199e+00 2.179346387334e+00 2.181272766888e+00 2.183055918883e+00 2.184714002475e+00 2.186234144007e+00 2.187614753238e+00 2.188866463630e+00 2.189967721197e+00 2.190935954189e+00 2.191757489517e+00 2.192431170982e+00 2.192964171632e+00 2.193336967080e+00 2.193565738400e+00 2.193633592462e+00 2.193542538283e+00 2.193294948092e+00 2.192873446690e+00 2.192293495303e+00 2.191535115092e+00 2.190603367910e+00 2.189498173574e+00 2.188201669556e+00 2.186728892453e+00 2.185061117872e+00 2.183202254668e+00 2.181152821866e+00 2.178896402582e+00 2.176446519683e+00 2.173786563566e+00 2.170920252760e+00 2.167847531806e+00 2.164556568148e+00 2.161057782033e+00 2.157339117104e+00 2.153404276144e+00 2.149253987293e+00 2.144879739934e+00 2.140291686536e+00 2.135481807214e+00 2.130453599086e+00 2.125209603661e+00 2.119744875386e+00 2.114069282237e+00 2.108177887949e+00 2.102074983146e+00 2.095765603881e+00 2.089246838304e+00 2.082528508139e+00 2.075607822265e+00 2.068490098554e+00 2.061181205396e+00 2.053680392097e+00 2.045992079639e+00 2.038121369993e+00 2.030068991983e+00 2.021839619662e+00 2.013432946500e+00 2.004853277996e+00 1.996102190635e+00 1.987179517679e+00 1.978085463687e+00 1.968820652175e+00 1.959385158721e+00 1.949776214667e+00 1.939989788570e+00 1.930025256055e+00 1.919877198595e+00 1.909540825942e+00 1.899012118329e+00 1.888280982484e+00 1.877343216193e+00 1.866191536985e+00 1.854814014408e+00 1.843204673278e+00 1.831353775203e+00 1.819250274026e+00 1.806886544442e+00 1.794250268001e+00 1.781333516462e+00 1.768127395637e+00 1.754621070492e+00 1.740809961724e+00 1.726682781634e+00 1.712236898147e+00 1.697466773777e+00 1.682366494992e+00 1.666939934717e+00 1.651181226711e+00 1.635098516061e+00 1.618695153996e+00 1.601975074536e+00 1.584955100269e+00 1.567639550762e+00 1.550051011704e+00 1.532206782855e+00 1.514125465413e+00 1.495838225785e+00 1.477365618420e+00 1.458745833970e+00 1.440010561901e+00 1.421196374098e+00 1.402350306765e+00 1.383506481530e+00 1.364720399078e+00 1.346035265349e+00 1.327503184982e+00 1.309181559709e+00 1.291113448710e+00 1.273368427915e+00 1.255990428613e+00 1.239039552031e+00 1.222575142164e+00 1.206638158482e+00 1.191295364487e+00 1.176582492460e+00 1.162550647921e+00 1.149244411581e+00 1.136688462166e+00 1.124928231031e+00 1.113974487864e+00 1.103853518825e+00 1.094574943821e+00 1.086135962642e+00 1.078542703691e+00 1.071772045847e+00 1.065811902385e+00 1.060632498856e+00 1.056197245740e+00 1.052471633953e+00 1.049400830643e+00 1.046940500521e+00 1.045026938185e+00 1.043604174223e+00 1.042608747027e+00 1.041971760172e+00 1.041632804811e+00 1.041518312812e+00 1.041569037779e+00 1.041716725922e+00 1.041900376396e+00 1.042065539478e+00 1.042149737306e+00 1.042112550252e+00 1.041901286419e+00 1.041484571849e+00 1.040827172731e+00 1.039901202203e+00 1.038699044902e+00 1.037194975405e+00 1.035404628589e+00 1.033321426608e+00 1.030962237412e+00 1.028359932974e+00 1.025523289233e+00 1.022515394988e+00 1.019358646464e+00 1.016114869587e+00 1.012845228671e+00 1.009588594244e+00 1.006439022736e+00 1.003434750813e+00 1.000656949743e+00 9.981755969317e-01 9.960335521526e-01 9.943249998486e-01 9.930728825560e-01 9.923490358448e-01 9.921990667107e-01 9.926379439973e-01 9.937327750493e-01 9.954672765613e-01 9.978830593019e-01 1.000981377432e+00 1.004744968506e+00 1.009202834823e+00 1.014305414756e+00 1.020063359070e+00 1.026448322200e+00 1.033423767624e+00 1.040988084718e+00 1.049077817174e+00 1.057684413668e+00 1.066755849281e+00 1.076244412893e+00 1.086119708821e+00 1.096302981631e+00 1.106754744469e+00 1.117395462859e+00 1.128148664234e+00 1.138941732546e+00 1.149668131599e+00 1.160244887602e+00 1.170556567419e+00 1.180500055160e+00 1.189963395561e+00 1.198833726232e+00 1.207007796116e+00 1.214373402774e+00 1.220850649385e+00 1.226347801188e+00 1.230807222031e+00 1.234186265382e+00 1.236452516653e+00 1.237629655655e+00 1.237725984726e+00 1.236818446312e+00 1.234993820646e+00 1.232356350928e+00 1.229073846083e+00 1.225290867984e+00 1.221207115714e+00 1.217021383609e+00 1.212922097659e+00 1.209131127651e+00 1.205814326912e+00 1.203147364250e+00 1.201262279064e+00 1.200243357985e+00 1.200149508217e+00 1.200964727591e+00 1.202642387813e+00 1.205068053540e+00 1.208088893617e+00 1.211513342300e+00 1.215104508261e+00 1.218624384571e+00 1.221798046479e+00 1.224373907308e+00 1.226098856484e+00 1.226737923088e+00 1.226108074841e+00 1.224040110781e+00 1.220437854076e+00 1.215247552940e+00 1.208474999747e+00 1.200204320562e+00 1.190563168768e+00 1.179770025729e+00 1.168085141040e+00 1.155839130493e+00 1.143409690373e+00 1.131198646812e+00 1.119647604508e+00 1.109167830224e+00 1.100163707510e+00 1.092975425388e+00 1.087855188442e+00 1.084965543217e+00 1.084323125502e+00 1.085831980358e+00 1.089250446317e+00 1.094218507233e+00 1.100281249461e+00 1.106898036944e+00 1.113499243380e+00 1.119491021981e+00 1.124312784734e+00 1.127446826231e+00 1.128446725838e+00 1.126972196107e+00 1.122772443178e+00 1.115731681141e+00 1.105843548827e+00 1.093220624717e+00 1.078097588547e+00 1.060792756222e+00 1.041726008034e+00 1.021368445081e+00 1.000242695665e+00 9.788937796271e-01 9.578587503821e-01 9.376756823251e-01 9.188296405281e-01 9.017813346860e-01 8.869257176705e-01 8.745934175059e-01 8.650506282378e-01 8.584467309046e-01 8.548440498988e-01 8.520107791318e-01 8.480864900249e-01 8.464308315619e-01 8.498811998577e-01 8.585097945150e-01 8.693929257494e-01 8.785600079382e-01 8.835891155151e-01 8.850850212807e-01 8.861090660305e-01 8.899615736564e-01 8.977686204810e-01 9.076219577274e-01 9.159656719449e-01 9.201854073425e-01 9.205275162364e-01 9.201404717915e-01 9.231634571304e-01 9.319871560847e-01 9.455809088350e-01 9.602481529407e-01 9.721694465472e-01 9.797994856918e-01 9.846165372509e-01 9.898292601608e-01 9.978422454376e-01 1.008167104634e+00 1.018951183666e+00 9.675900277351e-01 8.687241913710e-01 8.229150497135e-01 8.856281948847e-01 9.872442879428e-01 1.032151169404e+00 9.864961826570e-01 8.921478414646e-01 8.446684762744e-01 8.988407103307e-01 9.911709797089e-01 1.029156943196e+00 9.788436666609e-01 8.816796561285e-01 8.334511917964e-01 8.884653120288e-01 9.812229387765e-01 1.017975829526e+00 9.637136233033e-01 8.582518218664e-01 7.983406091578e-01 8.456131259488e-01 9.390570103236e-01 9.853080281378e-01 9.507410730230e-01 8.738516848640e-01 8.367636294013e-01 8.789368909235e-01 9.426994281307e-01 9.520191447004e-01 8.876119616281e-01 8.038117846821e-01 7.937106373920e-01 8.751631917386e-01 9.605061488912e-01 9.703880488677e-01 8.973666179763e-01 8.152412261307e-01 8.310827450877e-01 9.442214014762e-01 1.041674827467e+00 1.033762381500e+00 9.095039007203e-01 7.556438334849e-01 7.426958653695e-01 9.063900437484e-01 1.081397290471e+00 1.141116179603e+00 1.054184234284e+00 8.798947831965e-01 7.691863888452e-01 8.437555117468e-01 9.997162426140e-01 1.081791529255e+00 1.032042442399e+00 8.945489934159e-01 8.086632127006e-01 8.926381081176e-01 1.059208107361e+00 1.156443145928e+00 1.111926928143e+00 9.459933259707e-01 7.829116872614e-01 8.077548058233e-01 1.003570058730e+00 1.186120284467e+00 1.243459282629e+00 1.154321346811e+00 9.721068814310e-01 8.196692095369e-01 8.247478070273e-01 9.551526934474e-01 1.081669715516e+00 1.134309045935e+00 1.110510645665e+00 1.044920321123e+00 9.774849354649e-01 9.272653863600e-01 8.917528118829e-01 8.701308112777e-01 8.753052177173e-01 9.148510469324e-01 9.690067277883e-01 1.000903516366e+00 9.836643596814e-01 9.172459504710e-01 8.305944086890e-01 7.685583756271e-01 7.599094571827e-01 7.922918518196e-01 8.326612219927e-01 8.589289424105e-01 8.649743352652e-01 8.507814034456e-01 8.164095109416e-01 7.667176038049e-01 7.206073122677e-01 7.084857737841e-01 7.451188748040e-01 8.073125500453e-01 8.540115950786e-01 8.578296532810e-01 8.194149275230e-01 7.677534185226e-01 7.452644877711e-01 7.738974376166e-01 8.351320617379e-01 8.943560383356e-01 9.290292198148e-01 9.339075147429e-01 9.152197861249e-01 8.860714055867e-01 8.660033670577e-01 8.771413494715e-01 9.281004113480e-01 9.990062126985e-01 1.050530122071e+00 1.048175332610e+00 9.836432240244e-01 8.895833158381e-01 8.377004539023e-01 8.821075657640e-01 9.853923326538e-01 1.061477508777e+00 1.052135112015e+00 9.528249652778e-01 8.203679244956e-01 7.614808284914e-01 8.313900495284e-01 9.487488935473e-01 1.009877597667e+00 9.714699540567e-01 8.580222412253e-01 7.581263962727e-01 7.710685680892e-01 8.787130569282e-01 9.749452101326e-01 9.902782350628e-01 9.232780859662e-01 8.455462315427e-01 8.875480552505e-01
 2.196838200617e+00 2.195683322084e+00 2.195048645222e+00 2.195857225896e+00 2.197563190313e+00 2.198768820603e+00 2.198584281070e+00 2.197498323796e+00 2.196953495431e+00 2.197891191860e+00 2.199703644612e+00 2.200831570900e+00 2.200438364733e+00 2.199288179023e+00 2.198904811597e+00 2.199989063881e+00 2.201745564787e+00 2.202715546968e+00 2.202237867870e+00 2.201139736545e+00 2.200910757986e+00 2.202141932927e+00 2.203882433287e+00 2.204666072939e+00 2.204049140075e+00 2.203020248822e+00 2.202944463042e+00 2.204218172290e+00 2.205894133235e+00 2.206610405591e+00 2.205947965685e+00 2.204907239108e+00 2.204930037216e+00 2.206376939254e+00 2.208113902118e+00 2.208689733319e+00 2.207855566896e+00 2.206830876406e+00 2.207045860090e+00 2.208659313465e+00 2.210368534324e+00 2.210762945184e+00 2.209815048606e+00 2.208911364061e+00 2.209364213782e+00 2.211029373650e+00 2.212509819941e+00 2.212652478958e+00 2.211702744355e+00 2.210989771751e+00 2.211560751310e+00 2.213139161145e+00 2.214426879110e+00 2.214430082253e+00 2.213466127442e+00 2.212823263608e+00 2.213449038082e+00 2.215005943585e+00 2.216209677210e+00 2.216105590885e+00 2.215041989841e+00 2.214378210222e+00 2.215124631048e+00 2.216846641285e+00 2.218048021804e+00 2.217729326183e+00 2.216466697578e+00 2.215857852511e+00 2.216867761114e+00 2.218778910343e+00 2.219886199577e+00 2.219288050324e+00 2.217892205738e+00 2.217491333138e+00 2.218838096983e+00 2.220825482251e+00 2.221669644573e+00 2.220802657335e+00 2.219459255482e+00 2.219384529010e+00 2.220981176265e+00 2.222879516938e+00 2.223411365045e+00 2.222385040571e+00 2.221244940505e+00 2.221510126698e+00 2.223194967989e+00 2.224850451607e+00 2.225106633740e+00 2.224084889296e+00 2.223222868426e+00 2.223739125180e+00 2.225370035267e+00 2.226726856549e+00 2.226780566262e+00 2.225871510641e+00 2.225290751420e+00 2.225931074302e+00 2.227405222638e+00 2.228498590338e+00 2.228452292642e+00 2.227696600374e+00 2.227334297751e+00 2.227998684442e+00 2.229265319107e+00 2.230142270496e+00 2.230079645605e+00 2.229486180006e+00 2.229267939234e+00 2.229887134608e+00 2.230944459922e+00 2.231647708959e+00 2.231607088371e+00 2.231172364702e+00 2.231043171286e+00 2.231567600064e+00 2.232428775629e+00 2.233008343625e+00 2.233014769090e+00 2.232722271372e+00 2.232650078994e+00 2.233055100428e+00 2.233725559387e+00 2.234220301233e+00 2.234305950002e+00 2.234153266040e+00 2.234118905981e+00 2.234397335631e+00 2.234888337267e+00 2.235324971691e+00 2.235516589378e+00 2.235504159700e+00 2.235495374175e+00 2.235663162057e+00 2.236013707984e+00 2.236414408358e+00 2.236706542224e+00 2.236820620653e+00 2.236842184725e+00 2.236935803769e+00 2.237193343601e+00 2.237569588014e+00 2.237920586796e+00 2.238124701254e+00 2.238192296301e+00 2.238264644906e+00 2.238470938309e+00 2.238801263497e+00 2.239141246464e+00 2.239384861769e+00 2.239516170452e+00 2.239619663555e+00 2.239785396691e+00 2.240030027162e+00 2.240301612264e+00 2.240545968150e+00 2.240740174514e+00 2.240883175332e+00 2.241010941374e+00 2.241165771569e+00 2.241362000569e+00 2.241588405440e+00 2.241805669458e+00 2.241968575535e+00 2.242080443024e+00 2.242193911233e+00 2.242352503665e+00 2.242546234711e+00 2.242741700591e+00 2.242904412533e+00 2.243034497880e+00 2.243165117698e+00 2.243314409940e+00 2.243472911766e+00 2.243628991734e+00 2.243784872502e+00 2.243940349998e+00 2.244090611924e+00 2.244232599605e+00 2.244365258538e+00 2.244498110034e+00 2.244638824688e+00 2.244785532880e+00 2.244924388691e+00 2.245052871788e+00 2.245175106671e+00 2.245294621970e+00 2.245412170770e+00 2.245529596244e+00 2.245642325651e+00 2.245755459129e+00 2.245866789700e+00 2.245973112854e+00 2.246072783680e+00 2.246167778170e+00 2.246262432092e+00 2.246355456573e+00 2.246449436289e+00 2.246539333274e+00 2.246620581619e+00 2.246699362678e+00 2.246777429507e+00 2.246854331731e+00 2.246927600857e+00 2.246995595737e+00 2.247058556442e+00 2.247123666449e+00 2.247188641892e+00 2.247249209461e+00 2.247300009202e+00 2.247349089639e+00 2.247401789485e+00 2.247454778502e+00 2.247500877803e+00 2.247535747466e+00 2.247567366978e+00 2.247605183104e+00 2.247641892428e+00 2.247666587624e+00 2.247681921937e+00 2.247694491969e+00 2.247708503613e+00 2.247721975458e+00 2.247724456319e+00 2.247718274335e+00 2.247711507611e+00 2.247704825281e+00 2.247693559009e+00 2.247676172545e+00 2.247654129035e+00 2.247631735887e+00 2.247607615372e+00 2.247577804128e+00 2.247540038510e+00 2.247501572387e+00 2.247463066787e+00 2.247419625941e+00 2.247368534394e+00 2.247311881829e+00 2.247253366930e+00 2.247193574011e+00 2.247127277136e+00 2.247053309087e+00 2.246973246221e+00 2.246892183009e+00 2.246808200747e+00 2.246718565903e+00 2.246620699092e+00 2.246517541991e+00 2.246413542465e+00 2.246306201432e+00 2.246192153826e+00 2.246072163852e+00 2.245948981868e+00 2.245822571697e+00 2.245691571554e+00 2.245554276502e+00 2.245412553462e+00 2.245266281967e+00 2.245115657460e+00 2.244959604639e+00 2.244797426363e+00 2.244631753801e+00 2.244461084216e+00 2.244283995512e+00 2.244100699948e+00 2.243914283070e+00 2.243723098415e+00 2.243526171402e+00 2.243323526881e+00 2.243114733520e+00 2.242901638719e+00 2.242684047513e+00 2.242461112356e+00 2.242231711378e+00 2.241998473392e+00 2.241758273567e+00 2.241513611037e+00 2.241263339097e+00 2.241006210105e+00 2.240744584190e+00 2.240477604895e+00 2.240204748102e+00 2.239925289510e+00 2.239639805590e+00 2.239348957130e+00 2.239052301924e+00 2.238749847087e+00 2.238441948502e+00 2.238128120673e+00 2.237806846366e+00 2.237480510548e+00 2.237147361932e+00 2.236809146317e+00 2.236463408832e+00 2.236113004482e+00 2.235754604917e+00 2.235390177914e+00 2.235020332601e+00 2.234643364739e+00 2.234261044145e+00 2.233872626476e+00 2.233475446504e+00 2.233072363384e+00 2.232663935236e+00 2.232247428191e+00 2.231824725204e+00 2.231396071180e+00 2.230959484797e+00 2.230516634651e+00 2.230067476149e+00 2.229610136664e+00 2.229146086387e+00 2.228675901372e+00 2.228197754345e+00 2.227712714191e+00 2.227221050022e+00 2.226721589883e+00 2.226213890443e+00 2.225699522613e+00 2.225178980156e+00 2.224651427728e+00 2.224117188059e+00 2.223573864577e+00 2.223022989168e+00 2.222465915714e+00 2.221899054447e+00 2.221327339430e+00 2.220748012328e+00 2.220159862691e+00 2.219565328110e+00 2.218961917505e+00 2.218350205692e+00 2.217731879205e+00 2.217105179731e+00 2.216470604039e+00 2.215829580617e+00 2.215179398377e+00 2.214520051700e+00 2.213853321440e+00 2.213176696878e+00 2.212492694148e+00 2.211801226127e+00 2.211101504697e+00 2.210394352061e+00 2.209677283271e+00 2.208950813628e+00 2.208216742913e+00 2.207473465694e+00 2.206722420496e+00 2.205964553126e+00 2.205196154434e+00 2.204419206457e+00 2.203635079115e+00 2.202838744283e+00 2.202035977634e+00 2.201225217125e+00 2.200404389451e+00 2.199576479866e+00 2.198737699291e+00 2.197889028475e+00 2.197033566971e+00 2.196169088807e+00 2.195293591191e+00 2.194410273936e+00 2.193515487477e+00 2.192613416718e+00 2.191703505846e+00 2.190781402040e+00 2.189851326754e+00 2.188910326705e+00 2.187960033445e+00 2.187002181097e+00 2.186032999646e+00 2.185054787423e+00 2.184067006034e+00 2.183067393650e+00 2.182059989795e+00 2.181043023359e+00 2.180015989796e+00 2.178978898631e+00 2.177931014217e+00 2.176872826339e+00 2.175806714293e+00 2.174728965544e+00 2.173640864575e+00 2.172542790626e+00 2.171433732738e+00 2.170315645927e+00 2.169186829718e+00 2.168047087642e+00 2.166898057285e+00 2.165736808365e+00 2.164564918259e+00 2.163384070243e+00 2.162191947846e+00 2.160989051042e+00 2.159775236715e+00 2.158549418623e+00 2.157313321679e+00 2.156066173044e+00 2.154807661058e+00 2.153540019909e+00 2.152259125111e+00 2.150968042376e+00 2.149665448010e+00 2.148350774147e+00 2.147025077576e+00 2.145689393137e+00 2.144340732803e+00 2.142981816369e+00 2.141610104559e+00 2.140226187054e+00 2.138832326282e+00 2.137425352144e+00 2.136007021916e+00 2.134577727818e+00 2.133135050332e+00 2.131681445385e+00 2.130214221891e+00 2.128735253840e+00 2.127245230180e+00 2.125741873833e+00 2.124228179840e+00 2.122700364340e+00 2.121159344417e+00 2.119606972423e+00 2.118041684353e+00 2.116464130286e+00 2.114874101064e+00 2.113270036431e+00 2.111652850437e+00 2.110024857973e+00 2.108382538484e+00 2.106727448287e+00 2.105059598719e+00 2.103378630863e+00 2.101684026558e+00 2.099975462338e+00 2.098253829476e+00 2.096519076191e+00 2.094770266966e+00 2.093008321331e+00 2.091232870422e+00 2.089442235945e+00 2.087639165748e+00 2.085822281838e+00 2.083991839772e+00 2.082146697025e+00 2.080286084957e+00 2.078412921245e+00 2.076524539321e+00 2.074622805105e+00 2.072706209252e+00 2.070773740779e+00 2.068827702222e+00 2.066866718218e+00 2.064891401510e+00 2.062901795095e+00 2.060896305450e+00 2.058876274950e+00 2.056840199987e+00 2.054789169737e+00 2.052725012648e+00 2.050643288219e+00 2.048545099422e+00 2.046433245673e+00 2.044303809885e+00 2.042161728318e+00 2.040003199175e+00 2.037827774110e+00 2.035636630525e+00 2.033429106651e+00 2.031205828459e+00 2.028967859755e+00 2.026712200387e+00 2.024439923632e+00 2.022151111250e+00 2.019845593679e+00 2.017525444079e+00 2.015188687736e+00 2.012833311241e+00 2.010461688209e+00 2.008072830945e+00 2.005668487817e+00 2.003246233288e+00 2.000805945989e+00 1.998348566122e+00 1.995873544555e+00 1.993381981590e+00 1.990872174111e+00 1.988345022822e+00 1.985799974746e+00 1.983236251461e+00 1.980654102352e+00 1.978056096465e+00 1.975437975565e+00 1.972801534894e+00 1.970146795796e+00 1.967472673999e+00 1.964782565105e+00 1.962070486791e+00 1.959340362515e+00 1.956592453429e+00 1.953823849127e+00 1.951037303341e+00 1.948230504453e+00 1.945404087512e+00 1.942560234499e+00 1.939694041474e+00 1.936809214440e+00 1.933904554293e+00 1.930979216812e+00 1.928035529004e+00 1.925068759073e+00 1.922084545008e+00 1.919078920846e+00 1.916050744164e+00 1.913005325153e+00 1.909935531130e+00 1.906847692611e+00 1.903737921952e+00 1.900604447581e+00 1.897454090181e+00 1.894278051338e+00 1.891083382604e+00 1.887866236461e+00 1.884625225092e+00 1.881365742503e+00 1.878080481189e+00 1.874775813301e+00 1.871447411698e+00 1.868095582801e+00 1.864724826521e+00 1.861326923185e+00 1.857908166957e+00 1.854467613608e+00 1.851000667230e+00 1.847513722255e+00 1.844001009536e+00 1.840466391941e+00 1.836908693114e+00 1.833323791106e+00 1.829719373338e+00 1.826086903596e+00 1.822433326437e+00 1.818754684017e+00 1.815049148992e+00 1.811323274287e+00 1.807568618289e+00 1.803791372669e+00 1.799988946408e+00 1.796159600953e+00 1.792308377495e+00 1.788428023809e+00 1.784524542370e+00 1.780595367467e+00 1.776638787508e+00 1.772659313972e+00 1.768649642965e+00 1.764617004723e+00 1.760557445271e+00 1.756469412204e+00 1.752358468390e+00 1.748216883619e+00 1.744051128523e+00 1.739858193733e+00 1.735635930440e+00 1.731390695154e+00 1.727112399202e+00 1.722811931949e+00 1.718481854787e+00 1.714122949027e+00 1.709739645435e+00 1.705323777137e+00 1.700884945497e+00 1.696414541953e+00 1.691916270980e+00 1.687393092149e+00 1.682835253966e+00 1.678255536609e+00 1.673642232194e+00 1.669002022740e+00 1.664334036683e+00 1.659632733909e+00 1.654908843058e+00 1.650150351584e+00 1.645365521593e+00 1.640551876311e+00 1.635705790938e+00 1.630834505635e+00 1.625929607781e+00 1.620998186738e+00 1.616035827928e+00 1.611042591041e+00 1.606022426039e+00 1.600968937900e+00 1.595889054273e+00 1.590776631637e+00 1.585634320567e+00 1.580464884968e+00 1.575261099652e+00 1.570031397369e+00 1.564768024135e+00 1.559476443772e+00 1.554156323552e+00 1.548800688223e+00 1.543421261085e+00 1.538006389568e+00 1.532565079892e+00 1.527093248363e+00 1.521587653711e+00 1.516057651291e+00 1.510491698882e+00 1.504900251040e+00 1.499276796952e+00 1.493622443496e+00 1.487943257922e+00 1.482227969761e+00 1.476488669027e+00 1.470715623777e+00 1.464913846136e+00 1.459085933169e+00 1.453222985020e+00 1.447337113759e+00 1.441417300936e+00 1.435472558651e+00 1.429498309543e+00 1.423492248984e+00 1.417464552954e+00 1.411401985220e+00 1.405316560009e+00 1.399201926419e+00 1.393057451740e+00 1.386891374153e+00 1.380692268788e+00 1.374472269610e+00 1.368223076696e+00 1.361947150556e+00 1.355650345628e+00 1.349321533455e+00 1.342974921332e+00 1.336597806549e+00 1.330200929956e+00 1.323780432221e+00 1.317331929737e+00 1.310868715212e+00 1.304375121942e+00 1.297865815185e+00 1.291332875721e+00 1.284778220186e+00 1.278209269435e+00 1.271613085274e+00 1.265005081571e+00 1.258374140949e+00 1.251727904797e+00 1.245067697827e+00 1.238384513282e+00 1.231694770277e+00 1.224982481113e+00 1.218262726990e+00 1.211527498561e+00 1.204778678974e+00 1.198025635653e+00 1.191254867298e+00 1.184481663285e+00 1.177695994146e+00 1.170904537680e+00 1.164110960801e+00 1.157305276004e+00 1.150504536558e+00 1.143694850063e+00 1.136887996117e+00 1.130081780121e+00 1.123273461209e+00 1.116474984455e+00 1.109673447003e+00 1.102883574598e+00 1.096098732971e+00 1.089322332757e+00 1.082560300731e+00 1.075803905546e+00 1.069069951336e+00 1.062344159055e+00 1.055640677179e+00 1.048958434270e+00 1.042291378049e+00 1.035655452641e+00 1.029037639823e+00 1.022454062212e+00 1.015897232823e+00 1.009371156501e+00 1.002883911105e+00 9.964271599577e-01 9.900159101996e-01 9.836416138870e-01 9.773134200729e-01 9.710341875010e-01 9.647984550690e-01 9.586214700610e-01 9.524942904574e-01 9.464284532849e-01 9.404221955996e-01 9.344770359357e-01 9.286047932396e-01 9.227946281006e-01 9.170637957207e-01 9.114058292358e-01 9.058269058714e-01 9.003347817933e-01 8.949218068093e-01 8.896058626219e-01 8.843777669581e-01 8.792478588641e-01 8.742200317108e-01 8.692903514901e-01 8.644764813729e-01 8.597639770318e-01 8.551734160824e-01 8.506976474044e-01 8.463419119259e-01 8.421192805943e-01 8.380158375161e-01 8.340556356711e-01 8.302242195832e-01 8.265359533983e-01 8.229940713571e-01 8.195935619462e-01 8.163528489974e-01 8.132579607875e-01 8.103274228247e-01 8.075558210670e-01 8.049458735747e-01 8.025106144160e-01 8.002367302693e-01 7.981450464261e-01 7.962251740678e-01 7.944840953946e-01 7.929286161922e-01 7.915511067530e-01 7.903676294255e-01 7.893646098682e-01 7.885561851183e-01 7.879398142185e-01 7.875133603901e-01 7.872875036085e-01 7.872489279320e-01 7.874156580647e-01 7.877759293623e-01 7.883330680925e-01 7.890944036551e-01 7.900449120998e-01 7.912034290534e-01 7.925515624559e-01 7.941016937020e-01 7.958503520187e-01 7.977866843084e-01 7.999285366340e-01 8.022538514111e-01 8.047784508356e-01 8.074891775037e-01 8.103865573309e-01 8.134773688861e-01 8.167404273022e-01 8.201963819086e-01 8.238235853729e-01 8.276296869784e-01 8.316127490363e-01 8.357573941374e-01 8.400812759800e-01 8.445582081061e-01 8.492046732023e-01 8.540063926537e-01 8.589584316689e-01 8.640696999029e-01 8.693173623366e-01 8.747187225158e-01 8.802546787722e-01 8.859258014354e-01 8.917363475347e-01 8.976654937985e-01 9.037309671401e-01 9.099086142938e-01 9.162070973193e-01 9.226224974971e-01 9.291381501851e-01 9.357719685548e-01 9.424950405552e-01 9.493265622136e-01 9.562479165857e-01 9.632572960736e-01 9.703620723076e-01 9.775373920391e-01 9.848048308850e-01 9.921404010617e-01 9.995484888906e-01 1.007031045897e+00 1.014567387322e+00 1.022178817261e+00 1.029836371597e+00 1.037555000616e+00 1.045324960845e+00 1.053135513591e+00 1.061002736186e+00 1.068898134277e+00 1.076841097296e+00 1.084815050436e+00 1.092818132643e+00 1.100858917658e+00 1.108912352803e+00 1.117001177331e+00 1.125101877461e+00 1.133220783486e+00 1.141359542714e+00 1.149498275325e+00 1.157659813081e+00 1.165815797231e+00 1.173981389365e+00 1.182149378427e+00 1.190307834941e+00 1.198474290272e+00 1.206621495339e+00 1.214770246513e+00 1.222904314790e+00 1.231021160689e+00 1.239133447370e+00 1.247214825130e+00 1.255288244610e+00 1.263332704204e+00 1.271355351620e+00 1.279357565133e+00 1.287321015769e+00 1.295268899798e+00 1.303173698933e+00 1.311051591109e+00 1.318896427044e+00 1.326695909093e+00 1.334470645443e+00 1.342192081892e+00 1.349882289527e+00 1.357526496346e+00 1.365121968195e+00 1.372682539344e+00 1.380181597797e+00 1.387644248486e+00 1.395050230459e+00 1.402404410094e+00 1.409713279936e+00 1.416955932860e+00 1.424156477229e+00 1.431290486180e+00 1.438371194573e+00 1.445396776219e+00 1.452353242863e+00 1.459260965492e+00 1.466094750309e+00 1.472874224328e+00 1.479586191122e+00 1.486229379537e+00 1.492816907330e+00 1.499324068466e+00 1.505775802296e+00 1.512152493324e+00 1.518459742160e+00 1.524702934612e+00 1.530864425233e+00 1.536966419065e+00 1.542985837487e+00 1.548936758820e+00 1.554815915760e+00 1.560612047424e+00 1.566345042238e+00 1.571990958725e+00 1.577567637459e+00 1.583067035745e+00 1.588482514665e+00 1.593831999138e+00 1.599089992169e+00 1.604278969251e+00 1.609384966394e+00 1.614408738616e+00 1.619359871219e+00 1.624219713424e+00 1.629008979968e+00 1.633710482246e+00 1.638332742804e+00 1.642877630036e+00 1.647332243446e+00 1.651715014199e+00 1.656005879611e+00 1.660219977832e+00 1.664352377555e+00 1.668395310471e+00 1.672365694573e+00 1.676243484105e+00 1.680046631476e+00 1.683762984726e+00 1.687396060718e+00 1.690952326922e+00 1.694417971271e+00 1.697810823614e+00 1.701114533426e+00 1.704339025111e+00 1.707485663542e+00 1.710543436145e+00 1.713531150030e+00 1.716429792479e+00 1.719254597379e+00 1.721999758364e+00 1.724662115052e+00 1.727256859932e+00 1.729764096046e+00 1.732204060544e+00 1.734565267188e+00 1.736851437827e+00 1.739070840401e+00 1.741209414594e+00 1.743287332040e+00 1.745288033053e+00 1.747224626399e+00 1.749098364660e+00 1.750898102644e+00 1.752646887645e+00 1.754325178999e+00 1.755949018576e+00 1.757517062677e+00 1.759022538063e+00 1.760485229106e+00 1.761886175454e+00 1.763246046595e+00 1.764558186214e+00 1.765823259615e+00 1.767057099838e+00 1.768240716247e+00 1.769400012104e+00 1.770522377739e+00 1.771615034606e+00 1.772688474735e+00 1.773728403000e+00 1.774760986378e+00 1.775769779072e+00 1.776770662863e+00 1.777765772188e+00 1.778747733913e+00 1.779741680772e+00 1.780728455940e+00 1.781729100447e+00 1.782741684781e+00 1.783763656259e+00 1.784816395197e+00 1.785881698350e+00 1.786985165873e+00 1.788117916504e+00 1.789284431653e+00 1.790502044356e+00 1.791754417950e+00 1.793066930016e+00 1.794429740813e+00 1.795850617160e+00 1.797341452475e+00 1.798889867656e+00 1.800520883877e+00 1.802219549901e+00 1.804000655186e+00 1.805870181852e+00 1.807817362665e+00 1.809867436887e+00 1.812001999691e+00 1.814240137381e+00 1.816581275422e+00 1.819018064108e+00 1.821573464699e+00 1.824227082837e+00 1.826999737695e+00 1.829884387785e+00 1.832880269170e+00 1.836003371349e+00 1.839233250626e+00 1.842592461498e+00 1.846067310806e+00 1.849661588664e+00 1.853384066885e+00 1.857217407138e+00 1.861181471103e+00 1.865259416447e+00 1.869454947489e+00 1.873775134377e+00 1.878200030989e+00 1.882749096304e+00 1.887402050352e+00 1.892165214141e+00 1.897039819555e+00 1.902007489389e+00 1.907084164451e+00 1.912248135399e+00 1.917506399779e+00 1.922855000013e+00 1.928276029224e+00 1.933785676945e+00 1.939358752978e+00 1.945002746968e+00 1.950709847629e+00 1.956465838823e+00 1.962281623766e+00 1.968133145947e+00 1.974027430081e+00 1.979952298008e+00 1.985898898686e+00 1.991873101283e+00 1.997849154094e+00 2.003838890902e+00 2.009826632180e+00 2.015803267136e+00 2.021773967691e+00 2.027715607416e+00 2.033638554955e+00 2.039525316938e+00 2.045371262925e+00 2.051178464190e+00 2.056925007500e+00 2.062623090825e+00 2.068252883839e+00 2.073814171508e+00 2.079305886890e+00 2.084710034596e+00 2.090038625300e+00 2.095270738239e+00 2.100411026279e+00 2.105454775812e+00 2.110388744691e+00 2.115224893398e+00 2.119940429526e+00 2.124546273328e+00 2.129034064488e+00 2.133395116304e+00 2.137638388819e+00 2.141746020509e+00 2.145728762099e+00 2.149577173347e+00 2.153285016447e+00 2.156864224846e+00 2.160293346436e+00 2.163587868120e+00 2.166736255109e+00 2.169735350802e+00 2.172595086073e+00 2.175294359364e+00 2.177852825737e+00 2.180253633047e+00 2.182498998858e+00 2.184595376982e+00 2.186524994601e+00 2.188304372338e+00 2.189917258893e+00 2.191367882547e+00 2.192660509372e+00 2.193775788791e+00 2.194732915418e+00 2.195512950872e+00 2.196121441376e+00 2.196558630405e+00 2.196809229224e+00 2.196889522496e+00 2.196778917270e+00 2.196485271023e+00 2.196005099379e+00 2.195325033307e+00 2.194459628357e+00 2.193386642204e+00 2.192116371069e+00 2.190643553456e+00 2.188954031675e+00 2.187061412222e+00 2.184945349859e+00 2.182615781262e+00 2.180064366512e+00 2.177282503051e+00 2.174281006771e+00 2.171040939638e+00 2.167571253724e+00 2.163865353132e+00 2.159916833727e+00 2.155734507388e+00 2.151304352981e+00 2.146633674862e+00 2.141718504165e+00 2.136555176057e+00 2.131151722629e+00 2.125498604267e+00 2.119604017544e+00 2.113464972724e+00 2.107082181226e+00 2.100462274031e+00 2.093601651224e+00 2.086508193069e+00 2.079182273743e+00 2.071626023306e+00 2.063849038689e+00 2.055848171151e+00 2.047634285163e+00 2.039209448106e+00 2.030577593692e+00 2.021745282188e+00 2.012717155918e+00 2.003499562861e+00 1.994095466876e+00 1.984511231019e+00 1.974751292140e+00 1.964819590161e+00 1.954722175927e+00 1.944458385842e+00 1.934035382433e+00 1.923454438844e+00 1.912717214018e+00 1.901823530055e+00 1.890774992413e+00 1.879571554999e+00 1.868210930552e+00 1.856690422329e+00 1.845007978460e+00 1.833158118729e+00 1.821138713809e+00 1.808941114206e+00 1.796559216204e+00 1.783989825388e+00 1.771219724927e+00 1.758246274691e+00 1.745057052566e+00 1.731644280935e+00 1.718002367747e+00 1.704117487565e+00 1.689987925231e+00 1.675600267356e+00 1.660950361428e+00 1.646033832647e+00 1.630841113901e+00 1.615374358610e+00 1.599626412103e+00 1.583601133746e+00 1.567300913537e+00 1.550723834059e+00 1.533885053041e+00 1.516785819367e+00 1.499443694544e+00 1.481873177164e+00 1.464087533854e+00 1.446116858682e+00 1.427975335614e+00 1.409699143083e+00 1.391317054648e+00 1.372859833665e+00 1.354375477721e+00 1.335892409795e+00 1.317466093129e+00 1.299137904782e+00 1.280958372363e+00 1.262985110255e+00 1.245261097484e+00 1.227855756552e+00 1.210816967422e+00 1.194203775160e+00 1.178080912030e+00 1.162490254481e+00 1.147504345980e+00 1.133162093843e+00 1.119519763005e+00 1.106627146240e+00 1.094513338881e+00 1.083230710694e+00 1.072795282481e+00 1.063236354582e+00 1.054571488049e+00 1.046801035698e+00 1.039935148306e+00 1.033954992558e+00 1.028851917445e+00 1.024597376096e+00 1.021156635043e+00 1.018497070566e+00 1.016562345341e+00 1.015309161006e+00 1.014672873260e+00 1.014593909261e+00 1.015008953755e+00 1.015844160528e+00 1.017038389667e+00 1.018512614435e+00 1.020205267196e+00 1.022043109873e+00 1.023959890659e+00 1.025899240532e+00 1.027790921165e+00 1.029590637329e+00 1.031240280032e+00 1.032701003645e+00 1.033933931907e+00 1.034902169845e+00 1.035592761425e+00 1.035972886068e+00 1.036049220873e+00 1.035809849537e+00 1.035260534951e+00 1.034429225614e+00 1.033314495857e+00 1.031970846989e+00 1.030414787314e+00 1.028695053299e+00 1.026871806273e+00 1.024969924026e+00 1.023080202347e+00 1.021235998557e+00 1.019506160024e+00 1.017966168178e+00 1.016644904666e+00 1.015639902941e+00 1.014972647744e+00 1.014708513391e+00 1.014901231967e+00 1.015560824461e+00 1.016757515400e+00 1.018482628315e+00 1.020772798143e+00 1.023643235787e+00 1.027073232301e+00 1.031100831557e+00 1.035683271935e+00 1.040832959310e+00 1.046534962779e+00 1.052755018871e+00 1.059502309280e+00 1.066725435238e+00 1.074420138857e+00 1.082554329033e+00 1.091087365589e+00 1.100005457493e+00 1.109246827962e+00 1.118784680359e+00 1.128560209024e+00 1.138510487392e+00 1.148579652878e+00 1.158678246095e+00 1.168733674097e+00 1.178644699512e+00 1.188315400613e+00 1.197637590158e+00 1.206501375896e+00 1.214799017999e+00 1.222409722241e+00 1.229243570491e+00 1.235189170274e+00 1.240167091906e+00 1.244111989350e+00 1.246958830614e+00 1.248701005213e+00 1.249313488815e+00 1.248833816942e+00 1.247321621980e+00 1.244841681040e+00 1.241535650420e+00 1.237523989732e+00 1.232984615751e+00 1.228111288534e+00 1.223089145051e+00 1.218149921540e+00 1.213484589345e+00 1.209296907048e+00 1.205765389264e+00 1.203024612555e+00 1.201192300978e+00 1.200314249101e+00 1.200406500797e+00 1.201413197934e+00 1.203233881958e+00 1.205719778033e+00 1.208664441826e+00 1.211848872136e+00 1.214999918054e+00 1.217855937445e+00 1.220140990184e+00 1.221582772599e+00 1.221950402103e+00 1.221020284803e+00 1.218630332439e+00 1.214657628531e+00 1.209036636292e+00 1.201775554286e+00 1.192929663391e+00 1.182649165813e+00 1.171131412493e+00 1.158654947604e+00 1.145562337543e+00 1.132233137125e+00 1.119113807639e+00 1.106643352566e+00 1.095279029854e+00 1.085443236280e+00 1.077491777419e+00 1.071707822576e+00 1.068239794927e+00 1.067117010742e+00 1.068212622751e+00 1.071257255331e+00 1.075857822313e+00 1.081499388052e+00 1.087607713841e+00 1.093551619814e+00 1.098709033200e+00 1.102484613379e+00 1.104340391611e+00 1.103848304717e+00 1.100670782704e+00 1.094621344554e+00 1.085642554095e+00 1.073820825965e+00 1.059395737905e+00 1.042720737256e+00 1.024283866373e+00 1.004647713947e+00 9.844426152481e-01 9.643246155895e-01 9.449254116053e-01 9.268409681612e-01 9.105608803043e-01 8.964788482520e-01 8.848522175890e-01 8.758029585143e-01 8.693451368853e-01 8.653576236072e-01 8.636533959299e-01 8.616843058353e-01 8.580231318833e-01 8.559699873469e-01 8.583544306321e-01 8.653355115576e-01 8.741518497701e-01 8.809962054272e-01 8.835668655625e-01 8.825549573607e-01 8.811237233923e-01 8.827151059511e-01 8.886194297856e-01 8.970696300944e-01 9.045982691300e-01 9.086384771967e-01 9.094653781308e-01 9.102371122337e-01 9.150441473572e-01 9.261594656596e-01 9.423907282621e-01 9.598931091624e-01 9.747331147547e-01 9.852475716683e-01 9.927307849225e-01 1.000117211938e+00 1.009455169511e+00 1.019646867932e+00 1.027653053130e+00 9.643157801114e-01 8.647233464819e-01 8.316527448157e-01 9.067482025508e-01 1.009175838218e+00 1.047243561522e+00 9.954470017794e-01 9.030127430747e-01 8.654703849844e-01 9.253978189213e-01 1.012458530874e+00 1.039425643785e+00 9.804698386792e-01 8.839580712581e-01 8.450919949998e-01 9.049747409269e-01 9.908583957586e-01 1.015173888761e+00 9.528462086147e-01 8.533678926601e-01 8.141453000079e-01 8.772095451489e-01 9.683155612252e-01 1.000871673247e+00 9.521306881799e-01 8.698668865850e-01 8.387132349089e-01 8.875787647103e-01 9.493855325475e-01 9.512130172829e-01 8.828249966892e-01 8.071460673369e-01 8.138178775694e-01 9.033211960458e-01 9.834913430167e-01 9.835073301283e-01 9.062903222358e-01 8.317418562490e-01 8.568273453688e-01 9.638184762196e-01 1.041945183384e+00 1.014079753102e+00 8.856250506742e-01 7.623004443982e-01 7.991882809287e-01 9.744575062842e-01 1.124238372165e+00 1.143876031486e+00 1.019895735480e+00 8.330609926136e-01 7.564000637139e-01 8.767142298355e-01 1.042229370543e+00 1.106883816995e+00 1.032254921408e+00 8.814803447168e-01 8.081464961297e-01 9.098827008310e-01 1.069826994674e+00 1.140601436204e+00 1.066056851412e+00 8.889227695790e-01 7.629798243945e-01 8.514903379264e-01 1.062627904782e+00 1.214766894392e+00 1.220113896091e+00 1.079005877041e+00 8.727403486112e-01 7.613142274854e-01 8.488316291270e-01 1.018591969615e+00 1.132859931973e+00 1.145095920330e+00 1.075860942405e+00 9.819825953015e-01 9.178472374273e-01 8.960189204785e-01 8.921260540663e-01 8.890520041764e-01 8.963525987248e-01 9.274259424442e-01 9.701607759065e-01 9.913601540109e-01 9.649957398391e-01 8.926549193655e-01 8.072443730686e-01 7.571233099868e-01 7.665715808822e-01 8.120037925353e-01 8.536557282469e-01 8.694168089412e-01 8.576436928163e-01 8.263190221057e-01 7.846938937327e-01 7.434927018222e-01 7.185401131167e-01 7.249928627370e-01 7.608912971087e-01 8.031645971695e-01 8.252127895188e-01 8.156541393078e-01 7.853559848437e-01 7.607494199979e-01 7.638018909329e-01 7.936923016166e-01 8.333758791367e-01 8.697157466342e-01 8.999805114507e-01 9.231779436143e-01 9.320670842180e-01 9.187329459219e-01 8.903705186190e-01 8.781533698649e-01 9.166760327398e-01 1.000253027311e+00 1.078036510332e+00 1.095111836681e+00 1.028228573517e+00 9.066695382704e-01 8.207096059292e-01 8.625325461869e-01 9.977125821413e-01 1.109807025810e+00 1.117796268001e+00 1.005062647619e+00 8.262332333166e-01 7.158484057069e-01 7.879321616527e-01 9.509398088494e-01 1.058558314818e+00 1.044046121652e+00 9.173335654484e-01 7.621421152064e-01 7.172601861515e-01 8.248029493023e-01 9.633266029721e-01 1.027490037509e+00 9.898880399394e-01 8.983153714624e-01 8.917636143229e-01
 2.239162384744e+00 2.238048363994e+00 2.237459306118e+00 2.238332752410e+00 2.240119448750e+00 2.241402370696e+00 2.241272035036e+00 2.240222037657e+00 2.239723371826e+00 2.240730982806e+00 2.242626150642e+00 2.243826289802e+00 2.243484997624e+00 2.242374898008e+00 2.242039252693e+00 2.243193309093e+00 2.245035919394e+00 2.246081641232e+00 2.245654327868e+00 2.244591739036e+00 2.244413602305e+00 2.245719517015e+00 2.247545480653e+00 2.248400283150e+00 2.247832941477e+00 2.246841733150e+00 2.246817502723e+00 2.248168742739e+00 2.249932086373e+00 2.250718494490e+00 2.250101011996e+00 2.249097513719e+00 2.249176468078e+00 2.250704920128e+00 2.252527777026e+00 2.253170133251e+00 2.252379438682e+00 2.251392812744e+00 2.251667400512e+00 2.253365339616e+00 2.255161345175e+00 2.255618087495e+00 2.254709466871e+00 2.253845293240e+00 2.254361592562e+00 2.256112042851e+00 2.257674890723e+00 2.257878188166e+00 2.256968276382e+00 2.256297027379e+00 2.256933505014e+00 2.258596208858e+00 2.259963162402e+00 2.260024628425e+00 2.259102804559e+00 2.258506243263e+00 2.259199142034e+00 2.260837815315e+00 2.262120211292e+00 2.262075705476e+00 2.261054431577e+00 2.260439509635e+00 2.261255443429e+00 2.263060338545e+00 2.264339570346e+00 2.264078697287e+00 2.262859041726e+00 2.262301316288e+00 2.263384192527e+00 2.265381817451e+00 2.266565968612e+00 2.266021481128e+00 2.264666972351e+00 2.264320728868e+00 2.265745615476e+00 2.267821307849e+00 2.268740279034e+00 2.267921987938e+00 2.266619911334e+00 2.266603578181e+00 2.268283833135e+00 2.270272144443e+00 2.270873689594e+00 2.269892032673e+00 2.268794221877e+00 2.269123617745e+00 2.270895037527e+00 2.272638128364e+00 2.272960269272e+00 2.271981414831e+00 2.271165135065e+00 2.271749734467e+00 2.273468697795e+00 2.274909649694e+00 2.275025775375e+00 2.274160507588e+00 2.273629250796e+00 2.274341339025e+00 2.275902350485e+00 2.277075872278e+00 2.277090161100e+00 2.276381256279e+00 2.276073734644e+00 2.276810140293e+00 2.278161175451e+00 2.279115083815e+00 2.279112516074e+00 2.278570648052e+00 2.278409920234e+00 2.279101663312e+00 2.280239382682e+00 2.281017213977e+00 2.281039007155e+00 2.280659109579e+00 2.280590160160e+00 2.281186194537e+00 2.282124531138e+00 2.282776926443e+00 2.282847864698e+00 2.282614351169e+00 2.282604141485e+00 2.283078136613e+00 2.283822922250e+00 2.284391082260e+00 2.284543492820e+00 2.284452567372e+00 2.284480204473e+00 2.284825494732e+00 2.285389260795e+00 2.285899371866e+00 2.286160344523e+00 2.286211491725e+00 2.286264758605e+00 2.286498111537e+00 2.286919711672e+00 2.287395214426e+00 2.287758248633e+00 2.287936135177e+00 2.288019892185e+00 2.288179343372e+00 2.288507904398e+00 2.288957877873e+00 2.289379150024e+00 2.289648808073e+00 2.289780127771e+00 2.289919527202e+00 2.290195906096e+00 2.290598373084e+00 2.291007990114e+00 2.291318930355e+00 2.291517282811e+00 2.291687059496e+00 2.291922555677e+00 2.292236403208e+00 2.292577508182e+00 2.292892342423e+00 2.293154659425e+00 2.293365484281e+00 2.293561070394e+00 2.293783898031e+00 2.294050525186e+00 2.294348143921e+00 2.294634596403e+00 2.294866255321e+00 2.295045659845e+00 2.295227586337e+00 2.295456494957e+00 2.295720987035e+00 2.295986611341e+00 2.296217682583e+00 2.296416572162e+00 2.296616511358e+00 2.296836807845e+00 2.297065355059e+00 2.297291771193e+00 2.297516616829e+00 2.297743177928e+00 2.297964159279e+00 2.298176159794e+00 2.298378996122e+00 2.298582042239e+00 2.298793833961e+00 2.299012242808e+00 2.299221439162e+00 2.299420835996e+00 2.299614336140e+00 2.299804273804e+00 2.299993219289e+00 2.300181459715e+00 2.300366135978e+00 2.300550391492e+00 2.300732682725e+00 2.300911235973e+00 2.301081359901e+00 2.301248034634e+00 2.301414931457e+00 2.301579363204e+00 2.301744685914e+00 2.301906088806e+00 2.302059282126e+00 2.302209951018e+00 2.302360684262e+00 2.302508918636e+00 2.302654031213e+00 2.302794331404e+00 2.302930017505e+00 2.303066977937e+00 2.303204702383e+00 2.303337462846e+00 2.303460162099e+00 2.303581982597e+00 2.303707584673e+00 2.303832989668e+00 2.303951096344e+00 2.304058832326e+00 2.304163486155e+00 2.304274399287e+00 2.304384020318e+00 2.304481370389e+00 2.304569446210e+00 2.304654370648e+00 2.304742190009e+00 2.304828329629e+00 2.304903903826e+00 2.304970314793e+00 2.305037370923e+00 2.305103859654e+00 2.305166447645e+00 2.305222115916e+00 2.305273584770e+00 2.305324877793e+00 2.305374072363e+00 2.305417731047e+00 2.305453481798e+00 2.305489036582e+00 2.305524510750e+00 2.305554670064e+00 2.305577530374e+00 2.305594460148e+00 2.305610396839e+00 2.305624120513e+00 2.305632304626e+00 2.305632029449e+00 2.305626575155e+00 2.305619488314e+00 2.305609663121e+00 2.305593906060e+00 2.305570291242e+00 2.305541977140e+00 2.305512180743e+00 2.305479148659e+00 2.305439352077e+00 2.305393859963e+00 2.305345146045e+00 2.305293755967e+00 2.305237064994e+00 2.305174222013e+00 2.305108090833e+00 2.305036359286e+00 2.304960253131e+00 2.304878703664e+00 2.304791651303e+00 2.304700642160e+00 2.304604798187e+00 2.304502721600e+00 2.304394548290e+00 2.304282848699e+00 2.304167520331e+00 2.304045406171e+00 2.303917669034e+00 2.303784297633e+00 2.303646143436e+00 2.303504080803e+00 2.303355971344e+00 2.303202544162e+00 2.303044653536e+00 2.302880186340e+00 2.302710369108e+00 2.302535875740e+00 2.302354558308e+00 2.302168190992e+00 2.301977321830e+00 2.301779997844e+00 2.301576451623e+00 2.301366738236e+00 2.301151197698e+00 2.300930707362e+00 2.300704357233e+00 2.300471846162e+00 2.300233512655e+00 2.299989190363e+00 2.299738183605e+00 2.299481093423e+00 2.299219317036e+00 2.298949444294e+00 2.298674917795e+00 2.298393441602e+00 2.298105206987e+00 2.297811289839e+00 2.297511226001e+00 2.297204369420e+00 2.296892520513e+00 2.296572411599e+00 2.296245945378e+00 2.295913304284e+00 2.295573775700e+00 2.295227715882e+00 2.294874855037e+00 2.294515212045e+00 2.294149893610e+00 2.293776863763e+00 2.293396637055e+00 2.293008927073e+00 2.292615660804e+00 2.292215133436e+00 2.291806963977e+00 2.291392390094e+00 2.290969440797e+00 2.290538938224e+00 2.290101911770e+00 2.289658466003e+00 2.289208125218e+00 2.288750870563e+00 2.288285298236e+00 2.287811871037e+00 2.287331099210e+00 2.286843575162e+00 2.286347899373e+00 2.285846839875e+00 2.285336734515e+00 2.284818832148e+00 2.284293246432e+00 2.283759613097e+00 2.283218908690e+00 2.282669818383e+00 2.282112902057e+00 2.281549843394e+00 2.280977531020e+00 2.280396043071e+00 2.279807361948e+00 2.279208447244e+00 2.278603090439e+00 2.277989854622e+00 2.277366982164e+00 2.276738468193e+00 2.276100149134e+00 2.275451721684e+00 2.274796220353e+00 2.274130803624e+00 2.273458080711e+00 2.272779542917e+00 2.272088972479e+00 2.271390619564e+00 2.270684565819e+00 2.269967142274e+00 2.269243641376e+00 2.268511490527e+00 2.267769400633e+00 2.267019674273e+00 2.266260422711e+00 2.265490635885e+00 2.264714021362e+00 2.263928190020e+00 2.263132188360e+00 2.262327545490e+00 2.261512427127e+00 2.260689473958e+00 2.259858257533e+00 2.259016371379e+00 2.258164964110e+00 2.257304087951e+00 2.256432780490e+00 2.255554520517e+00 2.254664774237e+00 2.253766276937e+00 2.252858495329e+00 2.251937923173e+00 2.251010807963e+00 2.250073498530e+00 2.249126488970e+00 2.248169020247e+00 2.247201587223e+00 2.246223317066e+00 2.245237576954e+00 2.244239570927e+00 2.243231979060e+00 2.242214371616e+00 2.241185452983e+00 2.240147636601e+00 2.239099448372e+00 2.238040614078e+00 2.236972199168e+00 2.235891375632e+00 2.234800993091e+00 2.233700592720e+00 2.232589339185e+00 2.231467565368e+00 2.230335438127e+00 2.229190063504e+00 2.228035533714e+00 2.226869836378e+00 2.225692642515e+00 2.224506692305e+00 2.223307857674e+00 2.222098179945e+00 2.220877213823e+00 2.219644249042e+00 2.218400757311e+00 2.217146835547e+00 2.215880930251e+00 2.214604093100e+00 2.213314518854e+00 2.212013502706e+00 2.210702276322e+00 2.209377504462e+00 2.208041837212e+00 2.206695732664e+00 2.205335920838e+00 2.203965434825e+00 2.202581495688e+00 2.201185971728e+00 2.199779055178e+00 2.198359891040e+00 2.196929504659e+00 2.195485572135e+00 2.194028306625e+00 2.192559996899e+00 2.191078671915e+00 2.189585704455e+00 2.188080579934e+00 2.186560392530e+00 2.185028462731e+00 2.183484707604e+00 2.181927378738e+00 2.180357629481e+00 2.178775550915e+00 2.177178896478e+00 2.175570780406e+00 2.173947453897e+00 2.172311815943e+00 2.170662985468e+00 2.169000115234e+00 2.167324724978e+00 2.165635027756e+00 2.163931955816e+00 2.162215894509e+00 2.160485492833e+00 2.158741786237e+00 2.156984713669e+00 2.155210843234e+00 2.153426211082e+00 2.151624886163e+00 2.149811604163e+00 2.147983073012e+00 2.146139156773e+00 2.144281087013e+00 2.142408868507e+00 2.140522569638e+00 2.138622619467e+00 2.136705993806e+00 2.134775030834e+00 2.132828949057e+00 2.130867982471e+00 2.128893510193e+00 2.126902503130e+00 2.124894912779e+00 2.122872973135e+00 2.120835160803e+00 2.118784262359e+00 2.116717306586e+00 2.114633315624e+00 2.112533642018e+00 2.110418191244e+00 2.108287404086e+00 2.106142262991e+00 2.103978817045e+00 2.101799717461e+00 2.099603764465e+00 2.097392453001e+00 2.095166217860e+00 2.092922896398e+00 2.090662212901e+00 2.088384897666e+00 2.086090907604e+00 2.083782038128e+00 2.081454849283e+00 2.079110308026e+00 2.076748725187e+00 2.074370201795e+00 2.071974763880e+00 2.069562366515e+00 2.067131759286e+00 2.064684211633e+00 2.062218396167e+00 2.059734928875e+00 2.057234474942e+00 2.054715376860e+00 2.052178139762e+00 2.049622464140e+00 2.047048578743e+00 2.044457604340e+00 2.041846247803e+00 2.039217243095e+00 2.036569981240e+00 2.033902905828e+00 2.031218755435e+00 2.028513361006e+00 2.025789279286e+00 2.023048651428e+00 2.020285327935e+00 2.017504553791e+00 2.014703283780e+00 2.011882694872e+00 2.009043957619e+00 2.006182791914e+00 2.003303736398e+00 2.000403770010e+00 1.997482836012e+00 1.994544254866e+00 1.991581951991e+00 1.988601421401e+00 1.985599414936e+00 1.982575473420e+00 1.979533808110e+00 1.976467729853e+00 1.973381876623e+00 1.970275882367e+00 1.967145751556e+00 1.963997593864e+00 1.960824522435e+00 1.957631721510e+00 1.954416686051e+00 1.951177579739e+00 1.947920055447e+00 1.944637177623e+00 1.941333166128e+00 1.938007236295e+00 1.934656479610e+00 1.931285995183e+00 1.927890008069e+00 1.924472777800e+00 1.921032784882e+00 1.917565845659e+00 1.914080945293e+00 1.910567378534e+00 1.907033645968e+00 1.903475442900e+00 1.899891067831e+00 1.896286662326e+00 1.892653838036e+00 1.888999117192e+00 1.885319852138e+00 1.881614035162e+00 1.877887398817e+00 1.874131354740e+00 1.870353494125e+00 1.866550358897e+00 1.862719828728e+00 1.858867690279e+00 1.854985665639e+00 1.851080847469e+00 1.847150264797e+00 1.843192232815e+00 1.839210422274e+00 1.835199455586e+00 1.831164931907e+00 1.827103105333e+00 1.823013307215e+00 1.818900521810e+00 1.814756737220e+00 1.810589703801e+00 1.806393472377e+00 1.802170075061e+00 1.797922382289e+00 1.793642424678e+00 1.789340395326e+00 1.785007344097e+00 1.780647276187e+00 1.776262059564e+00 1.771843976230e+00 1.767403049173e+00 1.762930593048e+00 1.758430880456e+00 1.753904099027e+00 1.749345126608e+00 1.744762625279e+00 1.740147552126e+00 1.735506792644e+00 1.730836420476e+00 1.726135091452e+00 1.721409216044e+00 1.716650025417e+00 1.711865176700e+00 1.707049431961e+00 1.702203096859e+00 1.697330872721e+00 1.692425273145e+00 1.687494705171e+00 1.682531108111e+00 1.677538530885e+00 1.672519647369e+00 1.667466771101e+00 1.662388392401e+00 1.657276511052e+00 1.652136503626e+00 1.646968971431e+00 1.641766779542e+00 1.636540736558e+00 1.631279849220e+00 1.625992363664e+00 1.620674894213e+00 1.615324388197e+00 1.609949953076e+00 1.604539097021e+00 1.599104116282e+00 1.593636100939e+00 1.588139207836e+00 1.582616159549e+00 1.577058045766e+00 1.571475683298e+00 1.565859956102e+00 1.560216952585e+00 1.554545986211e+00 1.548841533200e+00 1.543113400455e+00 1.537352224258e+00 1.531566012232e+00 1.525750023723e+00 1.519902666722e+00 1.514032800420e+00 1.508128945324e+00 1.502201530653e+00 1.496244996324e+00 1.490259329220e+00 1.484251420778e+00 1.478209528438e+00 1.472147418595e+00 1.466055025201e+00 1.459936227033e+00 1.453795881311e+00 1.447623807392e+00 1.441432539715e+00 1.435211175586e+00 1.428969054494e+00 1.422702125906e+00 1.416408203388e+00 1.410097109549e+00 1.403755581944e+00 1.397398171444e+00 1.391015438351e+00 1.384610729184e+00 1.378189655943e+00 1.371741534387e+00 1.365279592833e+00 1.358793728765e+00 1.352291709477e+00 1.345773812642e+00 1.339232134984e+00 1.332681799622e+00 1.326106980603e+00 1.319523618244e+00 1.312922679588e+00 1.306306769829e+00 1.299684035870e+00 1.293041478544e+00 1.286395014377e+00 1.279733173119e+00 1.273063052833e+00 1.266387628133e+00 1.259698537437e+00 1.253011285046e+00 1.246311786623e+00 1.239612423069e+00 1.232909417780e+00 1.226201927344e+00 1.219500312041e+00 1.212791261818e+00 1.206090817045e+00 1.199390808134e+00 1.192694908910e+00 1.186009112888e+00 1.179323933160e+00 1.172657154148e+00 1.165992921089e+00 1.159345446726e+00 1.152713013431e+00 1.146091461703e+00 1.139493576468e+00 1.132907791813e+00 1.126350485572e+00 1.119812005543e+00 1.113297335810e+00 1.106815203796e+00 1.100354558133e+00 1.093932284267e+00 1.087537723155e+00 1.081181375421e+00 1.074863882088e+00 1.068581538312e+00 1.062348886563e+00 1.056154275442e+00 1.050011116628e+00 1.043916811877e+00 1.037872809561e+00 1.031889366885e+00 1.025956341510e+00 1.020091059309e+00 1.014284440647e+00 1.008544279772e+00 1.002877199448e+00 9.972756109531e-01 9.917559966773e-01 9.863095732868e-01 9.809459535119e-01 9.756676938353e-01 9.704725419660e-01 9.653763984150e-01 9.603642406474e-01 9.554566235349e-01 9.506458189046e-01 9.459373273852e-01 9.413423090000e-01 9.368482252641e-01 9.324771372405e-01 9.282169785380e-01 9.240794013769e-01 9.200676270034e-01 9.161764628042e-01 9.124255024150e-01 9.087980549422e-01 9.053153861874e-01 9.019696754837e-01 8.987651905299e-01 8.957135012999e-01 8.928026847842e-01 8.900531808101e-01 8.874525504816e-01 8.850124042885e-01 8.827360482044e-01 8.806171969764e-01 8.786736399463e-01 8.768895712327e-01 8.752819390765e-01 8.738470667714e-01 8.725836964982e-01 8.715042154267e-01 8.705940041827e-01 8.698736468579e-01 8.693309649010e-01 8.689706396246e-01 8.688007189236e-01 8.688067971966e-01 8.690087248582e-01 8.693888847228e-01 8.699608889532e-01 8.707232117845e-01 8.716628338051e-01 8.728027849036e-01 8.741195829834e-01 8.756302143045e-01 8.773233628025e-01 8.791990562065e-01 8.812684663700e-01 8.835082959882e-01 8.859413521220e-01 8.885459323588e-01 8.913331367750e-01 8.942999672114e-01 8.974325485522e-01 9.007499598556e-01 9.042269270517e-01 9.078786916296e-01 9.116956188968e-01 9.156711411142e-01 9.198155977738e-01 9.241064709382e-01 9.285617958615e-01 9.331637858907e-01 9.379129169550e-01 9.428149052468e-01 9.478481269477e-01 9.530318409909e-01 9.583430496786e-01 9.637892006144e-01 9.693677067579e-01 9.750614910756e-01 9.808901598185e-01 9.868247819762e-01 9.928829711597e-01 9.990489658177e-01 1.005317930565e+00 1.011701335554e+00 1.018172121206e+00 1.024751499371e+00 1.031416543822e+00 1.038171693344e+00 1.045018351035e+00 1.051936028605e+00 1.058945357378e+00 1.066018985479e+00 1.073170247604e+00 1.080390552022e+00 1.087666569433e+00 1.095017229929e+00 1.102412910105e+00 1.109871546630e+00 1.117378599159e+00 1.124928531572e+00 1.132534270783e+00 1.140166366807e+00 1.147850085752e+00 1.155560473962e+00 1.163303715768e+00 1.171080976080e+00 1.178873105344e+00 1.186701453524e+00 1.194538379667e+00 1.202397742369e+00 1.210273125197e+00 1.218151347916e+00 1.226050208679e+00 1.233941531533e+00 1.241847265196e+00 1.249749561798e+00 1.257645636514e+00 1.265547901960e+00 1.273430066828e+00 1.281315068016e+00 1.289181123481e+00 1.297033768538e+00 1.304877473394e+00 1.312690091300e+00 1.320496403730e+00 1.328268245096e+00 1.336021016413e+00 1.343749065924e+00 1.351439396906e+00 1.359112067511e+00 1.366738659579e+00 1.374340558616e+00 1.381903556254e+00 1.389423049519e+00 1.396914171168e+00 1.404350145171e+00 1.411753658799e+00 1.419106792970e+00 1.426412110172e+00 1.433676986919e+00 1.440879806648e+00 1.448045212944e+00 1.455148113664e+00 1.462200526078e+00 1.469200913108e+00 1.476135851279e+00 1.483024729938e+00 1.489842120699e+00 1.496607451946e+00 1.503308170750e+00 1.509941331499e+00 1.516520146861e+00 1.523021202738e+00 1.529467931088e+00 1.535839846743e+00 1.542143589282e+00 1.548384318433e+00 1.554542795088e+00 1.560642595892e+00 1.566659902958e+00 1.572608331035e+00 1.578484425800e+00 1.584277018697e+00 1.590006227052e+00 1.595646410299e+00 1.601216842919e+00 1.606708744405e+00 1.612114866477e+00 1.617453466581e+00 1.622699077808e+00 1.627873508530e+00 1.632962601068e+00 1.637966935046e+00 1.642896307227e+00 1.647731586579e+00 1.652493838753e+00 1.657165326274e+00 1.661754806591e+00 1.666262769071e+00 1.670677547367e+00 1.675016747070e+00 1.679259517287e+00 1.683423300058e+00 1.687500294238e+00 1.691483989990e+00 1.695390813219e+00 1.699200182503e+00 1.702930874228e+00 1.706569661626e+00 1.710119975044e+00 1.713589373394e+00 1.716962486645e+00 1.720257199391e+00 1.723456924805e+00 1.726572892195e+00 1.729604716321e+00 1.732541746665e+00 1.735402838700e+00 1.738168079842e+00 1.740853702830e+00 1.743452501453e+00 1.745962492682e+00 1.748397033396e+00 1.750738003570e+00 1.753003778003e+00 1.755183895145e+00 1.757280952874e+00 1.759303476375e+00 1.761237877158e+00 1.763102885181e+00 1.764883409368e+00 1.766590117017e+00 1.768225942712e+00 1.769779595803e+00 1.771272484776e+00 1.772686408029e+00 1.774036592481e+00 1.775320805747e+00 1.776534114292e+00 1.777693875213e+00 1.778782700065e+00 1.779820738407e+00 1.780799519132e+00 1.781722372105e+00 1.782603377934e+00 1.783423170485e+00 1.784209194921e+00 1.784945964366e+00 1.785644001642e+00 1.786310606755e+00 1.786933937486e+00 1.787539100826e+00 1.788109190628e+00 1.788660805563e+00 1.789195627803e+00 1.789707533133e+00 1.790220059883e+00 1.790714724840e+00 1.791214283579e+00 1.791713359385e+00 1.792213531296e+00 1.792734310281e+00 1.793258418551e+00 1.793810797255e+00 1.794383072502e+00 1.794981657560e+00 1.795621900708e+00 1.796290057539e+00 1.797011678946e+00 1.797775110649e+00 1.798591821068e+00 1.799471251547e+00 1.800403825202e+00 1.801415236833e+00 1.802488687482e+00 1.803643364311e+00 1.804882221363e+00 1.806198621480e+00 1.807616363795e+00 1.809118396210e+00 1.810725677278e+00 1.812436794488e+00 1.814247634205e+00 1.816180121087e+00 1.818214726782e+00 1.820375399373e+00 1.822653022500e+00 1.825051196517e+00 1.827583534709e+00 1.830234158739e+00 1.833024132573e+00 1.835940947922e+00 1.838991999119e+00 1.842183307260e+00 1.845500690966e+00 1.848965901073e+00 1.852559421269e+00 1.856291582940e+00 1.860164364962e+00 1.864163044111e+00 1.868307220099e+00 1.872574382985e+00 1.876976369754e+00 1.881510365758e+00 1.886163256460e+00 1.890948285957e+00 1.895844542235e+00 1.900862879611e+00 1.905994117526e+00 1.911227547035e+00 1.916574076859e+00 1.922010208826e+00 1.927546895988e+00 1.933171384650e+00 1.938873437981e+00 1.944661344248e+00 1.950511496045e+00 1.956433410956e+00 1.962410540816e+00 1.968436915084e+00 1.974515767040e+00 1.980622691867e+00 1.986768835383e+00 1.992934624158e+00 1.999115965110e+00 2.005312463179e+00 2.011502315347e+00 2.017695310536e+00 2.023870611298e+00 2.030027010448e+00 2.036160395884e+00 2.042251947921e+00 2.048310332833e+00 2.054314437689e+00 2.060266424147e+00 2.066157461502e+00 2.071974325325e+00 2.077725446659e+00 2.083387005788e+00 2.088965844772e+00 2.094451190676e+00 2.099833237196e+00 2.105119508726e+00 2.110285976540e+00 2.115344356311e+00 2.120281033031e+00 2.125090552049e+00 2.129777373118e+00 2.134322105945e+00 2.138737453009e+00 2.143007591268e+00 2.147130219975e+00 2.151111623136e+00 2.154931189368e+00 2.158605497541e+00 2.162116261904e+00 2.165464856783e+00 2.168656477877e+00 2.171670945514e+00 2.174527154658e+00 2.177204341117e+00 2.179709393844e+00 2.182041841318e+00 2.184187711524e+00 2.186162167322e+00 2.187944646904e+00 2.189544851362e+00 2.190961570632e+00 2.192177062733e+00 2.193211617681e+00 2.194041227293e+00 2.194677489865e+00 2.195114583020e+00 2.195341205014e+00 2.195371862232e+00 2.195184290943e+00 2.194790227301e+00 2.194181597934e+00 2.193348033503e+00 2.192303431825e+00 2.191023337897e+00 2.189522765695e+00 2.187790175780e+00 2.185817014095e+00 2.183614898265e+00 2.181161121883e+00 2.178470047410e+00 2.175528268749e+00 2.172331593065e+00 2.168887542597e+00 2.165178097048e+00 2.161214924049e+00 2.156985064628e+00 2.152487838548e+00 2.147729281438e+00 2.142694093390e+00 2.137393431748e+00 2.131817862830e+00 2.125968399129e+00 2.119849986782e+00 2.113452553772e+00 2.106787155972e+00 2.099847437171e+00 2.092637162774e+00 2.085161412847e+00 2.077414759351e+00 2.069410876496e+00 2.061143211884e+00 2.052621078671e+00 2.043850663095e+00 2.034830519175e+00 2.025573345190e+00 2.016079537415e+00 2.006358067922e+00 1.996415000095e+00 1.986254557449e+00 1.975889328734e+00 1.965319268610e+00 1.954556979411e+00 1.943607965235e+00 1.932477879477e+00 1.921177398224e+00 1.909706513800e+00 1.898077657637e+00 1.886294975415e+00 1.874361524375e+00 1.862285970538e+00 1.850066680797e+00 1.837713170672e+00 1.825225070038e+00 1.812602612858e+00 1.799850224520e+00 1.786962191223e+00 1.773944595977e+00 1.760790604670e+00 1.747495364978e+00 1.734064071774e+00 1.720481930886e+00 1.706751547334e+00 1.692862512872e+00 1.678808386857e+00 1.664588559341e+00 1.650186270789e+00 1.635604482261e+00 1.620829730831e+00 1.605855594703e+00 1.590682762803e+00 1.575296200625e+00 1.559700170422e+00 1.543885532801e+00 1.527852887751e+00 1.511605888544e+00 1.495136991055e+00 1.478460958356e+00 1.461575530013e+00 1.444494199034e+00 1.427230172804e+00 1.409790980385e+00 1.392204999272e+00 1.374481899882e+00 1.356655098712e+00 1.338750203062e+00 1.320793177989e+00 1.302830635368e+00 1.284887192244e+00 1.267015537318e+00 1.249257445936e+00 1.231657565222e+00 1.214275260421e+00 1.197152104170e+00 1.180356189564e+00 1.163937493056e+00 1.147953337940e+00 1.132471737263e+00 1.117535139394e+00 1.103218578172e+00 1.089564418472e+00 1.076630835157e+00 1.064471056913e+00 1.053117890422e+00 1.042628191401e+00 1.033018882220e+00 1.024325260567e+00 1.016568111291e+00 1.009747628418e+00 1.003881238873e+00 9.989474114728e-01 9.949419974337e-01 9.918377030318e-01 9.895988157531e-01 9.881942124574e-01 9.875657201375e-01 9.876706475211e-01 9.884426171445e-01 9.898194804336e-01 9.917381797817e-01 9.941207847578e-01 9.969055750382e-01 1.000010004192e+00 1.003369923001e+00 1.006910783215e+00 1.010560428936e+00 1.014263372135e+00 1.017942082113e+00 1.021552748333e+00 1.025030494960e+00 1.028332313367e+00 1.031417523370e+00 1.034240937848e+00 1.036787609357e+00 1.039017383162e+00 1.040929632959e+00 1.042509704285e+00 1.043751707794e+00 1.044680113342e+00 1.045283729437e+00 1.045608732795e+00 1.045666777627e+00 1.045492045683e+00 1.045143931078e+00 1.044633385723e+00 1.044045415455e+00 1.043407391642e+00 1.042776148767e+00 1.042227019480e+00 1.041777863717e+00 1.041523425503e+00 1.041483500790e+00 1.041712914536e+00 1.042272828378e+00 1.043164471185e+00 1.044460124104e+00 1.046155279430e+00 1.048279302555e+00 1.050859310246e+00 1.053871238389e+00 1.057357582486e+00 1.061284012596e+00 1.065661524111e+00 1.070487168962e+00 1.075730332308e+00 1.081408624406e+00 1.087482915079e+00 1.093954554912e+00 1.100809184953e+00 1.108017675397e+00 1.115582186715e+00 1.123460363204e+00 1.131641066765e+00 1.140088296731e+00 1.148759140834e+00 1.157618101231e+00 1.166597899599e+00 1.175645195612e+00 1.184675392005e+00 1.193609550366e+00 1.202352227664e+00 1.210799539407e+00 1.218850154842e+00 1.226380019448e+00 1.233294998122e+00 1.239470310938e+00 1.244809566826e+00 1.249227390959e+00 1.252627815200e+00 1.254973963473e+00 1.256208611356e+00 1.256325772880e+00 1.255350249026e+00 1.253305170493e+00 1.250292155728e+00 1.246399413656e+00 1.241768423261e+00 1.236571488215e+00 1.230976133701e+00 1.225204027628e+00 1.219453829861e+00 1.213943267927e+00 1.208878644544e+00 1.204436468254e+00 1.200783637145e+00 1.198027417289e+00 1.196247469531e+00 1.195457483531e+00 1.195623445041e+00 1.196658255145e+00 1.198408475881e+00 1.200697187300e+00 1.203282835367e+00 1.205916645420e+00 1.208326172170e+00 1.210224151220e+00 1.211352739299e+00 1.211450419517e+00 1.210304152359e+00 1.207731586638e+00 1.203601078209e+00 1.197845130811e+00 1.190444375290e+00 1.181468243025e+00 1.171035138657e+00 1.159348023165e+00 1.146680377820e+00 1.133353753806e+00 1.119769711486e+00 1.106344732328e+00 1.093534090633e+00 1.081789258924e+00 1.071522004932e+00 1.063100506756e+00 1.056783637265e+00 1.052727604611e+00 1.050939030748e+00 1.051279773017e+00 1.053471295605e+00 1.057088555372e+00 1.061621319441e+00 1.066465761314e+00 1.070999511307e+00 1.074598706421e+00 1.076676833825e+00 1.076742856534e+00 1.074389225040e+00 1.069359442221e+00 1.061535941791e+00 1.050957227956e+00 1.037836776686e+00 1.022524717972e+00 1.005532195994e+00 9.874678340770e-01 9.690256960843e-01 9.509350537058e-01 9.338891003785e-01 9.185224127040e-01 9.053182351046e-01 8.946028012092e-01 8.865077109773e-01 8.809643361690e-01 8.777563499174e-01 8.765174587596e-01 8.768280505835e-01 8.758017319503e-01 8.724699555843e-01 8.700657707367e-01 8.714027506122e-01 8.767169276080e-01 8.833978019003e-01 8.877948623494e-01 8.877213680002e-01 8.839500382058e-01 8.797530968536e-01 8.787378566145e-01 8.823986143055e-01 8.891428495097e-01 8.956073562332e-01 8.992615694898e-01 9.003846783975e-01 9.021102320299e-01 9.084603923771e-01 9.215785815825e-01 9.401131227449e-01 9.600764832637e-01 9.774289754783e-01 9.904056672983e-01 1.000166997103e+00 1.009498372874e+00 1.020407899709e+00 1.032081054408e+00 1.033058688973e+00 9.614592549695e-01 8.640947170006e-01 8.448437758124e-01 9.305891502623e-01 1.031896530190e+00 1.062314505413e+00 1.004728334868e+00 9.152691161177e-01 8.880522244999e-01 9.529597117984e-01 1.034047354792e+00 1.049828286361e+00 9.826523968419e-01 8.875922737349e-01 8.582030211027e-01 9.221587238998e-01 1.000854985979e+00 1.013499666317e+00 9.453460625842e-01 8.554043083442e-01 8.384217431998e-01 9.145272905109e-01 9.993375105812e-01 1.013999133408e+00 9.466151447621e-01 8.555838177911e-01 8.307291547523e-01 8.905071332411e-01 9.558026521080e-01 9.546831064134e-01 8.843609352736e-01 8.144501008731e-01 8.310460429379e-01 9.227691068686e-01 9.961468449965e-01 9.875567890187e-01 9.083478565279e-01 8.423211079585e-01 8.753088146740e-01 9.753294783229e-01 1.035309589592e+00 9.906632308282e-01 8.631848214404e-01 7.738494070326e-01 8.518557732289e-01 1.030270506202e+00 1.152966272419e+00 1.134100134745e+00 9.773969532696e-01 7.869526656150e-01 7.543979810195e-01 9.158896220517e-01 1.084121134455e+00 1.128664846388e+00 1.029712079000e+00 8.682993581006e-01 8.088702199910e-01 9.242376111480e-01 1.073702542446e+00 1.117880546018e+00 1.017814669130e+00 8.404923228297e-01 7.641712122394e-01 9.050824576002e-01 1.114897809724e+00 1.228041156273e+00 1.179191216372e+00 9.906125855400e-01 7.772343605663e-01 7.353628842475e-01 9.000086085042e-01 1.085693815054e+00 1.171730336391e+00 1.136271975080e+00 1.022605043723e+00 9.108311823680e-01 8.663481751598e-01 8.820269206274e-01 9.053740938227e-01 9.099279910062e-01 9.105056251366e-01 9.301525199511e-01 9.628960360510e-01 9.759608567333e-01 9.425940609926e-01 8.665580041681e-01 7.860718249209e-01 7.523531863936e-01 7.812955000735e-01 8.368527044155e-01 8.751849280284e-01 8.768418482828e-01 8.463507920278e-01 8.004926319766e-01 7.574979712448e-01 7.316731957660e-01 7.311075245953e-01 7.535122740685e-01 7.838898159495e-01 8.020288377457e-01 7.962591865808e-01 7.734262331367e-01 7.567524493832e-01 7.663713303723e-01 7.974092321858e-01 8.261934552914e-01 8.376352555221e-01 8.412555778993e-01 8.609941609414e-01 9.047614495633e-01 9.486900844432e-01 9.594689369309e-01 9.281917369505e-01 8.889298576804e-01 9.019141929884e-01 9.864735474750e-01 1.086843568530e+00 1.127954870002e+00 1.070279929902e+00 9.349062345752e-01 8.185030924788e-01 8.456169499491e-01 9.981329657351e-01 1.138036724331e+00 1.164911891166e+00 1.051107985632e+00 8.450269897914e-01 6.911006845164e-01 7.538026575190e-01 9.473378513738e-01 1.090779160453e+00 1.099457351926e+00 9.722373687136e-01 7.837182978420e-01 6.868777849053e-01 7.810694666877e-01 9.474544665470e-01 1.050045305456e+00 1.040693783066e+00 9.477652816312e-01 9.053475386128e-01
 2.281789970342e+00 2.280717838302e+00 2.280174722533e+00 2.281112604269e+00 2.282981597501e+00 2.284342688651e+00 2.284266406350e+00 2.283253705777e+00 2.282800785226e+00 2.283879418803e+00 2.285857487153e+00 2.287131677348e+00 2.286842820472e+00 2.285773035493e+00 2.285485328748e+00 2.286709776927e+00 2.288638835855e+00 2.289762051688e+00 2.289385136352e+00 2.288359036859e+00 2.288231352694e+00 2.289612712142e+00 2.291525030103e+00 2.292453171600e+00 2.291934666275e+00 2.290981241853e+00 2.291009364769e+00 2.292438425874e+00 2.294290501675e+00 2.295147861160e+00 2.294574972693e+00 2.293609449859e+00 2.293745087780e+00 2.295355649777e+00 2.297264914629e+00 2.297975101500e+00 2.297227238310e+00 2.296279704096e+00 2.296614453190e+00 2.298397153841e+00 2.300280415507e+00 2.300801023607e+00 2.299931358872e+00 2.299107548507e+00 2.299687749718e+00 2.301523486955e+00 2.303169720207e+00 2.303434510376e+00 2.302564513169e+00 2.301935497884e+00 2.302638444735e+00 2.304385636112e+00 2.305833005952e+00 2.305953131800e+00 2.305073846035e+00 2.304523995722e+00 2.305283314782e+00 2.307005936045e+00 2.308368427863e+00 2.308383022885e+00 2.307404540981e+00 2.306838554118e+00 2.307724333882e+00 2.309613526845e+00 2.310971265556e+00 2.310768183716e+00 2.309592706507e+00 2.309085738537e+00 2.310242150162e+00 2.312326756221e+00 2.313588915539e+00 2.313098271088e+00 2.311786190248e+00 2.311493657388e+00 2.312997621460e+00 2.315162396296e+00 2.316157298711e+00 2.315388352601e+00 2.314127418336e+00 2.314169228089e+00 2.315934135650e+00 2.318013055097e+00 2.318684292282e+00 2.317748527612e+00 2.316693532707e+00 2.317086124752e+00 2.318945586695e+00 2.320777367312e+00 2.321164976062e+00 2.320230051441e+00 2.319459965127e+00 2.320113077118e+00 2.321920230138e+00 2.323445840055e+00 2.323624521301e+00 2.322804577860e+00 2.322323126762e+00 2.323106940735e+00 2.324755151814e+00 2.326009844327e+00 2.326084567047e+00 2.325423607570e+00 2.325170153468e+00 2.325979739271e+00 2.327415995804e+00 2.328447225377e+00 2.328504910827e+00 2.328014953346e+00 2.327912315711e+00 2.328677090479e+00 2.329895741292e+00 2.330748942453e+00 2.330832838926e+00 2.330508448030e+00 2.330499889222e+00 2.331167987131e+00 2.332183109678e+00 2.332910445164e+00 2.333045434544e+00 2.332871786644e+00 2.332923360737e+00 2.333466345239e+00 2.334286629785e+00 2.334928147019e+00 2.335148551137e+00 2.335119247288e+00 2.335208584581e+00 2.335621857238e+00 2.336258651186e+00 2.336843073699e+00 2.337173049101e+00 2.337288779407e+00 2.337404225618e+00 2.337703382866e+00 2.338196769971e+00 2.338746732382e+00 2.339180623325e+00 2.339423353619e+00 2.339570211631e+00 2.339795088945e+00 2.340196045925e+00 2.340719533244e+00 2.341210952950e+00 2.341546170642e+00 2.341742576089e+00 2.341948756948e+00 2.342296233235e+00 2.342770337512e+00 2.343250231359e+00 2.343628719291e+00 2.343894337051e+00 2.344131820228e+00 2.344436300968e+00 2.344819924070e+00 2.345230545390e+00 2.345616016595e+00 2.345947157077e+00 2.346226040600e+00 2.346489522045e+00 2.346780711799e+00 2.347117626339e+00 2.347486282998e+00 2.347843413334e+00 2.348142705533e+00 2.348390254301e+00 2.348641172971e+00 2.348940102129e+00 2.349276096117e+00 2.349611786540e+00 2.349911235643e+00 2.350180168365e+00 2.350449872465e+00 2.350740363637e+00 2.351039621787e+00 2.351335472463e+00 2.351631341884e+00 2.351927454235e+00 2.352220199546e+00 2.352502464001e+00 2.352775645618e+00 2.353048523692e+00 2.353332403693e+00 2.353621668000e+00 2.353902550768e+00 2.354171686237e+00 2.354436718049e+00 2.354697704552e+00 2.354958066339e+00 2.355217512038e+00 2.355474016341e+00 2.355729353863e+00 2.355983399297e+00 2.356232606621e+00 2.356474689978e+00 2.356712793492e+00 2.356951447090e+00 2.357187946572e+00 2.357425115257e+00 2.357657631304e+00 2.357883022876e+00 2.358105846243e+00 2.358328233972e+00 2.358549107462e+00 2.358766047927e+00 2.358977794323e+00 2.359186522813e+00 2.359395811994e+00 2.359606431544e+00 2.359810191460e+00 2.360006176714e+00 2.360200478204e+00 2.360398705921e+00 2.360597061219e+00 2.360787911266e+00 2.360967267886e+00 2.361145209551e+00 2.361329010644e+00 2.361511245035e+00 2.361681047803e+00 2.361842451244e+00 2.362000268869e+00 2.362160664219e+00 2.362320080580e+00 2.362468711500e+00 2.362608228276e+00 2.362748062434e+00 2.362888445269e+00 2.363024326288e+00 2.363153227932e+00 2.363277966654e+00 2.363402822227e+00 2.363525569558e+00 2.363642225205e+00 2.363752155360e+00 2.363861314174e+00 2.363970422269e+00 2.364074264370e+00 2.364170759988e+00 2.364261434429e+00 2.364351404496e+00 2.364438892548e+00 2.364521337204e+00 2.364594405470e+00 2.364663785946e+00 2.364730487091e+00 2.364794429782e+00 2.364852828423e+00 2.364903103344e+00 2.364949132881e+00 2.364993937005e+00 2.365034653924e+00 2.365069332281e+00 2.365098563755e+00 2.365123894596e+00 2.365147014343e+00 2.365164778393e+00 2.365177057596e+00 2.365184138876e+00 2.365187996619e+00 2.365186028084e+00 2.365179317613e+00 2.365166739579e+00 2.365150190078e+00 2.365129812614e+00 2.365102000709e+00 2.365068510926e+00 2.365031967168e+00 2.364990873730e+00 2.364943769013e+00 2.364891281617e+00 2.364832815592e+00 2.364769826605e+00 2.364702695414e+00 2.364629728625e+00 2.364551261434e+00 2.364468229849e+00 2.364379242027e+00 2.364284946580e+00 2.364185983485e+00 2.364079343553e+00 2.363968888467e+00 2.363852699746e+00 2.363731053420e+00 2.363602534778e+00 2.363468964117e+00 2.363328908427e+00 2.363183543915e+00 2.363033136143e+00 2.362875741310e+00 2.362712982108e+00 2.362544737478e+00 2.362369301492e+00 2.362188454027e+00 2.362001400621e+00 2.361807713631e+00 2.361609469361e+00 2.361403351310e+00 2.361191138427e+00 2.360973982582e+00 2.360749377104e+00 2.360518471504e+00 2.360281799989e+00 2.360038932902e+00 2.359788139131e+00 2.359531426518e+00 2.359268342599e+00 2.358998609689e+00 2.358722012566e+00 2.358438760540e+00 2.358149442239e+00 2.357853138883e+00 2.357549122015e+00 2.357238369670e+00 2.356921296106e+00 2.356597286359e+00 2.356265656772e+00 2.355928241450e+00 2.355581770699e+00 2.355227270137e+00 2.354867830531e+00 2.354500843915e+00 2.354127393599e+00 2.353746713293e+00 2.353358015502e+00 2.352961881013e+00 2.352557830858e+00 2.352147194140e+00 2.351728752366e+00 2.351304813889e+00 2.350871719486e+00 2.350431105233e+00 2.349983161127e+00 2.349526994378e+00 2.349063592143e+00 2.348591552174e+00 2.348111449485e+00 2.347626396242e+00 2.347130979872e+00 2.346627809235e+00 2.346115912030e+00 2.345594527948e+00 2.345067347748e+00 2.344531531390e+00 2.343986363518e+00 2.343434956097e+00 2.342875005516e+00 2.342304606562e+00 2.341726725871e+00 2.341139370440e+00 2.340544614155e+00 2.339944213834e+00 2.339331324313e+00 2.338710740311e+00 2.338083157000e+00 2.337444618946e+00 2.336799196365e+00 2.336145005340e+00 2.335481078440e+00 2.334810154162e+00 2.334128863441e+00 2.333437645002e+00 2.332739551584e+00 2.332032375319e+00 2.331314499676e+00 2.330588850862e+00 2.329852562063e+00 2.329108562809e+00 2.328356124674e+00 2.327592728683e+00 2.326820355917e+00 2.326038552622e+00 2.325246000825e+00 2.324447277113e+00 2.323636650335e+00 2.322817011280e+00 2.321988279739e+00 2.321147405281e+00 2.320298984795e+00 2.319441911608e+00 2.318573468163e+00 2.317696191968e+00 2.316808178973e+00 2.315909313850e+00 2.315003002749e+00 2.314084877029e+00 2.313157485904e+00 2.312219013009e+00 2.311270599885e+00 2.310312489929e+00 2.309344308406e+00 2.308366264094e+00 2.307377823267e+00 2.306376998962e+00 2.305367002725e+00 2.304347063811e+00 2.303315559536e+00 2.302274874695e+00 2.301223294383e+00 2.300158739305e+00 2.299085050728e+00 2.297999654474e+00 2.296904149170e+00 2.295798694344e+00 2.294681452793e+00 2.293552680244e+00 2.292413277001e+00 2.291261421397e+00 2.290099666940e+00 2.288927452085e+00 2.287742187159e+00 2.286547819948e+00 2.285340069810e+00 2.284121064766e+00 2.282891999248e+00 2.281648631937e+00 2.280395466652e+00 2.279131910888e+00 2.277854373676e+00 2.276566711174e+00 2.275265272184e+00 2.273952179594e+00 2.272629341649e+00 2.271293018522e+00 2.269945413447e+00 2.268585249652e+00 2.267210621333e+00 2.265826387249e+00 2.264428198565e+00 2.263019044084e+00 2.261598377447e+00 2.260161712211e+00 2.258714407330e+00 2.257254650395e+00 2.255781812250e+00 2.254297320123e+00 2.252799196025e+00 2.251287537103e+00 2.249763899940e+00 2.248226040614e+00 2.246675646324e+00 2.245112672510e+00 2.243535538003e+00 2.241946214449e+00 2.240341704627e+00 2.238725297176e+00 2.237095777264e+00 2.235451496427e+00 2.233794856909e+00 2.232123700983e+00 2.230437351794e+00 2.228739484149e+00 2.227025745973e+00 2.225299908617e+00 2.223559463601e+00 2.221803434959e+00 2.220032985480e+00 2.218249638892e+00 2.216451503788e+00 2.214640165760e+00 2.212812209520e+00 2.210970607210e+00 2.209113791035e+00 2.207242098856e+00 2.205357099666e+00 2.203456071478e+00 2.201538804971e+00 2.199607256470e+00 2.197660521012e+00 2.195699661446e+00 2.193724306328e+00 2.191731174565e+00 2.189723049819e+00 2.187699152629e+00 2.185660506513e+00 2.183607647577e+00 2.181536763937e+00 2.179450389182e+00 2.177347504916e+00 2.175229807286e+00 2.173097461521e+00 2.170946598097e+00 2.168780900286e+00 2.166597351744e+00 2.164398207113e+00 2.162183738635e+00 2.159952288651e+00 2.157703084479e+00 2.155437568553e+00 2.153154788647e+00 2.150856128421e+00 2.148540242974e+00 2.146206218906e+00 2.143856605631e+00 2.141487947843e+00 2.139102499523e+00 2.136700046468e+00 2.134280313136e+00 2.131841857540e+00 2.129385192051e+00 2.126911610668e+00 2.124419853065e+00 2.121910157539e+00 2.119380804695e+00 2.116835251158e+00 2.114269583012e+00 2.111687380233e+00 2.109083647562e+00 2.106463368881e+00 2.103824975896e+00 2.101165538912e+00 2.098488740233e+00 2.095791671263e+00 2.093074801580e+00 2.090341983559e+00 2.087586667976e+00 2.084812947523e+00 2.082019346898e+00 2.079205487529e+00 2.076374297355e+00 2.073519364799e+00 2.070647722593e+00 2.067754004353e+00 2.064839940099e+00 2.061907054298e+00 2.058950589016e+00 2.055976259699e+00 2.052980167762e+00 2.049962421916e+00 2.046926554240e+00 2.043865958391e+00 2.040785783135e+00 2.037684602038e+00 2.034559603951e+00 2.031417262081e+00 2.028248439715e+00 2.025060322692e+00 2.021850972102e+00 2.018616302335e+00 2.015364033851e+00 2.012085329735e+00 2.008786430435e+00 2.005465130592e+00 2.002118617289e+00 1.998753322062e+00 1.995360624238e+00 1.991947320791e+00 1.988511096518e+00 1.985049017062e+00 1.981567410191e+00 1.978058257590e+00 1.974527560053e+00 1.970972678787e+00 1.967392186925e+00 1.963792317247e+00 1.960162572315e+00 1.956511681579e+00 1.952836222872e+00 1.949134010717e+00 1.945411010332e+00 1.941658300313e+00 1.937883855043e+00 1.934083620887e+00 1.930257197291e+00 1.926407901664e+00 1.922529036350e+00 1.918628795023e+00 1.914700346539e+00 1.910745194171e+00 1.906767812505e+00 1.902760035256e+00 1.898728889157e+00 1.894670105656e+00 1.890584166860e+00 1.886475417651e+00 1.882333873132e+00 1.878171751954e+00 1.873978922836e+00 1.869760166819e+00 1.865516404775e+00 1.861240500524e+00 1.856942839961e+00 1.852612645765e+00 1.848257757484e+00 1.843875665712e+00 1.839462156433e+00 1.835025696361e+00 1.830557138028e+00 1.826063732345e+00 1.821541924682e+00 1.816988373982e+00 1.812412080347e+00 1.807802509798e+00 1.803167677994e+00 1.798503201205e+00 1.793808160519e+00 1.789088396836e+00 1.784335078053e+00 1.779558115747e+00 1.774748488250e+00 1.769910615487e+00 1.765046508162e+00 1.760148986933e+00 1.755226997129e+00 1.750271801119e+00 1.745289342720e+00 1.740278361770e+00 1.735235484203e+00 1.730167967311e+00 1.725066784838e+00 1.719938377794e+00 1.714781271839e+00 1.709591603156e+00 1.704378257528e+00 1.699129140634e+00 1.693856004267e+00 1.688550505092e+00 1.683216485539e+00 1.677856110446e+00 1.672462132786e+00 1.667042992522e+00 1.661591639024e+00 1.656113157629e+00 1.650606787517e+00 1.645067534576e+00 1.639504609938e+00 1.633909760830e+00 1.628288846789e+00 1.622638568730e+00 1.616957319023e+00 1.611252785691e+00 1.605515584067e+00 1.599755085760e+00 1.593964499869e+00 1.588145220328e+00 1.582303519523e+00 1.576428164863e+00 1.570532185242e+00 1.564605225683e+00 1.558652412689e+00 1.552677644524e+00 1.546671095247e+00 1.540645013726e+00 1.534588482103e+00 1.528510812003e+00 1.522407651839e+00 1.516277204638e+00 1.510129062518e+00 1.503950404027e+00 1.497755041874e+00 1.491533286957e+00 1.485288638454e+00 1.479027059859e+00 1.472737588650e+00 1.466433794876e+00 1.460104663711e+00 1.453758627575e+00 1.447394760753e+00 1.441007135793e+00 1.434608548965e+00 1.428184475006e+00 1.421750204583e+00 1.415297398133e+00 1.408827842821e+00 1.402349279429e+00 1.395849312899e+00 1.389343508664e+00 1.382820346834e+00 1.376287046252e+00 1.369745542482e+00 1.363188905926e+00 1.356630818677e+00 1.350058291308e+00 1.343483864740e+00 1.336902127396e+00 1.330313302007e+00 1.323726517454e+00 1.317129531474e+00 1.310538369548e+00 1.303942379706e+00 1.297348975360e+00 1.290760638117e+00 1.284169412962e+00 1.277590959764e+00 1.271012084036e+00 1.264444906178e+00 1.257887142218e+00 1.251336568838e+00 1.244803659883e+00 1.238278370482e+00 1.231774965397e+00 1.225284670956e+00 1.218812795379e+00 1.212365969216e+00 1.205934886200e+00 1.199535567397e+00 1.193156009418e+00 1.186808081382e+00 1.180490362254e+00 1.174201118414e+00 1.167952702068e+00 1.161733661843e+00 1.155558050633e+00 1.149420876764e+00 1.143325900584e+00 1.137280475588e+00 1.131276538203e+00 1.125329032621e+00 1.119429939341e+00 1.113586384094e+00 1.107803719523e+00 1.102074529764e+00 1.096416623976e+00 1.090816983340e+00 1.085290518315e+00 1.079833776508e+00 1.074447222660e+00 1.069144921701e+00 1.063913823658e+00 1.058771432450e+00 1.053710478031e+00 1.048737766815e+00 1.043861695139e+00 1.039071260467e+00 1.034386832668e+00 1.029795528651e+00 1.025312005821e+00 1.020936004710e+00 1.016662972894e+00 1.012512477862e+00 1.008467284872e+00 1.004548337753e+00 1.000747856261e+00 9.970712018651e-01 9.935269863949e-01 9.901050032866e-01 9.868267258639e-01 9.836765310320e-01 9.806694663069e-01 9.778057608064e-01 9.750808115670e-01 9.725137204685e-01 9.700859373494e-01 9.678165113311e-01 9.657016462927e-01 9.637403336648e-01 9.619460069881e-01 9.603021053178e-01 9.588315210293e-01 9.575223131452e-01 9.563792607812e-01 9.554113916876e-01 9.546039325321e-01 9.539779616187e-01 9.535165399360e-01 9.532344609617e-01 9.531295051765e-01 9.531905843037e-01 9.534406666396e-01 9.538579044867e-01 9.544593821552e-01 9.552348019690e-01 9.561852043351e-01 9.573222467249e-01 9.586240093903e-01 9.601154467697e-01 9.617717713359e-01 9.636080580167e-01 9.656229139077e-01 9.678011193016e-01 9.701638400457e-01 9.726864593097e-01 9.753852633314e-01 9.782511327734e-01 9.812777038598e-01 9.844786055563e-01 9.878292759220e-01 9.913502409841e-01 9.950237680002e-01 9.988512145523e-01 1.002839866940e+00 1.006966806166e+00 1.011254296016e+00 1.015677229161e+00 1.020245753932e+00 1.024958463269e+00 1.029796358321e+00 1.034781016299e+00 1.039883970012e+00 1.045122311747e+00 1.050483368629e+00 1.055958420067e+00 1.061562863668e+00 1.067268136662e+00 1.073096811575e+00 1.079024423497e+00 1.085057732965e+00 1.091197453243e+00 1.097423080093e+00 1.103755407453e+00 1.110167560544e+00 1.116671780820e+00 1.123261626190e+00 1.129922352336e+00 1.136672683943e+00 1.143483788956e+00 1.150372741218e+00 1.157326581591e+00 1.164337425363e+00 1.171420092956e+00 1.178543815498e+00 1.185733570342e+00 1.192966053896e+00 1.200244338643e+00 1.207573057369e+00 1.214930550656e+00 1.222337474098e+00 1.229767522264e+00 1.237233541568e+00 1.244729719474e+00 1.252241110025e+00 1.259786861674e+00 1.267338135359e+00 1.274916154003e+00 1.282503186444e+00 1.290095455698e+00 1.297706829017e+00 1.305308821864e+00 1.312925499014e+00 1.320534733739e+00 1.328139452967e+00 1.335748036642e+00 1.343334778130e+00 1.350924474948e+00 1.358490808139e+00 1.366046173029e+00 1.373587281793e+00 1.381097668775e+00 1.388600993098e+00 1.396066002346e+00 1.403513478010e+00 1.410930470664e+00 1.418311565013e+00 1.425670891717e+00 1.432982714153e+00 1.440268699452e+00 1.447510298093e+00 1.454710520856e+00 1.461875977823e+00 1.468985754792e+00 1.476062100042e+00 1.483082202509e+00 1.490057035784e+00 1.496983762949e+00 1.503849222662e+00 1.510672924358e+00 1.517429550542e+00 1.524136838324e+00 1.530784011170e+00 1.537365770337e+00 1.543896698774e+00 1.550353176412e+00 1.556756597172e+00 1.563088198450e+00 1.569353800175e+00 1.575557540566e+00 1.581681292153e+00 1.587747087229e+00 1.593732141398e+00 1.599648964725e+00 1.605494390462e+00 1.611256737344e+00 1.616956032024e+00 1.622566215512e+00 1.628107576781e+00 1.633569206420e+00 1.638945213437e+00 1.644252217114e+00 1.649465798623e+00 1.654607841057e+00 1.659662078996e+00 1.664631856073e+00 1.669523555739e+00 1.674320380705e+00 1.679042610659e+00 1.683670959446e+00 1.688215809425e+00 1.692676488349e+00 1.697041342296e+00 1.701328494118e+00 1.705515687166e+00 1.709621003537e+00 1.713636064655e+00 1.717555505414e+00 1.721393601337e+00 1.725130587387e+00 1.728785095473e+00 1.732343711423e+00 1.735810036030e+00 1.739191042101e+00 1.742471181926e+00 1.745667945551e+00 1.748764948165e+00 1.751773721237e+00 1.754692698186e+00 1.757512062163e+00 1.760249837760e+00 1.762885364154e+00 1.765436287112e+00 1.767894217133e+00 1.770256689088e+00 1.772537921799e+00 1.774718768704e+00 1.776817545096e+00 1.778823546077e+00 1.780739751353e+00 1.782573739416e+00 1.784312186127e+00 1.785973460625e+00 1.787542416747e+00 1.789029683746e+00 1.790436566902e+00 1.791754246468e+00 1.793001272494e+00 1.794160202954e+00 1.795247452734e+00 1.796257750247e+00 1.797188482244e+00 1.798054970717e+00 1.798841361558e+00 1.799567395454e+00 1.800222651874e+00 1.800812042286e+00 1.801347279320e+00 1.801812344784e+00 1.802231442002e+00 1.802589306197e+00 1.802898544026e+00 1.803163592580e+00 1.803374483679e+00 1.803554984239e+00 1.803688498916e+00 1.803791352348e+00 1.803865151323e+00 1.803904957863e+00 1.803932038074e+00 1.803929400870e+00 1.803920135544e+00 1.803897082416e+00 1.803864620314e+00 1.803839453529e+00 1.803806251984e+00 1.803790082511e+00 1.803780925973e+00 1.803788556425e+00 1.803825812895e+00 1.803880540962e+00 1.803978822771e+00 1.804107948796e+00 1.804281285865e+00 1.804508071276e+00 1.804778965828e+00 1.805121083669e+00 1.805517475425e+00 1.805988063135e+00 1.806535526711e+00 1.807156589908e+00 1.807873359903e+00 1.808668954081e+00 1.809568862273e+00 1.810566970628e+00 1.811666642696e+00 1.812884383321e+00 1.814206377060e+00 1.815655404904e+00 1.817222474878e+00 1.818914706014e+00 1.820744439351e+00 1.822698358726e+00 1.824798349863e+00 1.827032030694e+00 1.829410364721e+00 1.831937162366e+00 1.834601762505e+00 1.837426671582e+00 1.840391958824e+00 1.843512490705e+00 1.846786372148e+00 1.850205406083e+00 1.853786056105e+00 1.857508312212e+00 1.861387290449e+00 1.865415629277e+00 1.869586323294e+00 1.873911914241e+00 1.878370660777e+00 1.882977501702e+00 1.887719924824e+00 1.892591805450e+00 1.897602207083e+00 1.902728106844e+00 1.907983600110e+00 1.913351637527e+00 1.918827844257e+00 1.924416330282e+00 1.930094685982e+00 1.935875348407e+00 1.941737341294e+00 1.947679135517e+00 1.953699522898e+00 1.959776550286e+00 1.965921315912e+00 1.972111357710e+00 1.978345814713e+00 1.984619966987e+00 1.990914013064e+00 1.997236813630e+00 2.003564533619e+00 2.009899609573e+00 2.016231373422e+00 2.022545540180e+00 2.028846345888e+00 2.035111423168e+00 2.041346405638e+00 2.047534719734e+00 2.053666629031e+00 2.059748391940e+00 2.065752280745e+00 2.071689521080e+00 2.077541765908e+00 2.083302371654e+00 2.088974179625e+00 2.094534967412e+00 2.099994063938e+00 2.105333256345e+00 2.110551048773e+00 2.115646846562e+00 2.120600424068e+00 2.125425220543e+00 2.130099802687e+00 2.134626332931e+00 2.139004016771e+00 2.143214216548e+00 2.147273099685e+00 2.151156515929e+00 2.154871123826e+00 2.158415084142e+00 2.161771114787e+00 2.164956049794e+00 2.167945578809e+00 2.170750440685e+00 2.173364720446e+00 2.175775274326e+00 2.177998099098e+00 2.180008083968e+00 2.181819897545e+00 2.183424701504e+00 2.184810247815e+00 2.185993534992e+00 2.186948831066e+00 2.187691613539e+00 2.188210041095e+00 2.188496764878e+00 2.188565271566e+00 2.188390219458e+00 2.187987716116e+00 2.187344355381e+00 2.186453991299e+00 2.185328315376e+00 2.183941284484e+00 2.182312051693e+00 2.180423487156e+00 2.178271936285e+00 2.175866327463e+00 2.173183061055e+00 2.170239284548e+00 2.167017369887e+00 2.163517573047e+00 2.159743316102e+00 2.155677373550e+00 2.151334110185e+00 2.146694885963e+00 2.141764149078e+00 2.136544605902e+00 2.131019963347e+00 2.125205204877e+00 2.119084954872e+00 2.112664668707e+00 2.105945866062e+00 2.098918613093e+00 2.091596374327e+00 2.083968039240e+00 2.076040272538e+00 2.067818205069e+00 2.059292528298e+00 2.050482339926e+00 2.041374850918e+00 2.031985270884e+00 2.022315650115e+00 2.012367085371e+00 2.002152999266e+00 1.991670695909e+00 1.980935192559e+00 1.969949822711e+00 1.958720080790e+00 1.947262916428e+00 1.935574627358e+00 1.923675083622e+00 1.911568359540e+00 1.899262195932e+00 1.886772559579e+00 1.874098170776e+00 1.861257356093e+00 1.848256711582e+00 1.835100768230e+00 1.821805890989e+00 1.808369510069e+00 1.794807885763e+00 1.781124542016e+00 1.767322184948e+00 1.753412907314e+00 1.739390777562e+00 1.725269512267e+00 1.711046747297e+00 1.696720050594e+00 1.682300433771e+00 1.667775436109e+00 1.653152943084e+00 1.638426738526e+00 1.623591215374e+00 1.608653015241e+00 1.593594183002e+00 1.578421731804e+00 1.563125961869e+00 1.547699201671e+00 1.532145863720e+00 1.516450050712e+00 1.500617032708e+00 1.484639943991e+00 1.468513825568e+00 1.452247295281e+00 1.435827696523e+00 1.419269761032e+00 1.402570756308e+00 1.385738184376e+00 1.368786711747e+00 1.351718344759e+00 1.334559668224e+00 1.317319234448e+00 1.300023242052e+00 1.282698667191e+00 1.265364027923e+00 1.248065819509e+00 1.230826097676e+00 1.213691946991e+00 1.196705575276e+00 1.179906381217e+00 1.163355185723e+00 1.147089869296e+00 1.131177014468e+00 1.115666854593e+00 1.100614992343e+00 1.086089413323e+00 1.072133974957e+00 1.058822252895e+00 1.046199047361e+00 1.034321361058e+00 1.023246052719e+00 1.013005375069e+00 1.003656986415e+00 9.952200211695e-01 9.877305976469e-01 9.812097403767e-01 9.756576389786e-01 9.710932716796e-01 9.674937591702e-01 9.648551938601e-01 9.631496552298e-01 9.623395641793e-01 9.623940674941e-01 9.632515741823e-01 9.648711621199e-01 9.671816704931e-01 9.701210596946e-01 9.736249279655e-01 9.776125789353e-01 9.820233347507e-01 9.867711567501e-01 9.917907736992e-01 9.970087361875e-01 1.002347654704e+00 1.007755395895e+00 1.013149302767e+00 1.018486285458e+00 1.023698613345e+00 1.028740621838e+00 1.033571915297e+00 1.038140055440e+00 1.042430650671e+00 1.046398288402e+00 1.050036692028e+00 1.053330002001e+00 1.056261670930e+00 1.058854794851e+00 1.061089176636e+00 1.063003444617e+00 1.064605985243e+00 1.065916992585e+00 1.066993487422e+00 1.067835665664e+00 1.068518948824e+00 1.069067751401e+00 1.069524767283e+00 1.069963190132e+00 1.070391405116e+00 1.070895940173e+00 1.071497787415e+00 1.072236723024e+00 1.073178864996e+00 1.074317925191e+00 1.075721969250e+00 1.077390657684e+00 1.079344944282e+00 1.081618080575e+00 1.084184940579e+00 1.087084942611e+00 1.090294626830e+00 1.093818809026e+00 1.097665398300e+00 1.101805398876e+00 1.106261598377e+00 1.111006294326e+00 1.116045900666e+00 1.121380264607e+00 1.126992398420e+00 1.132898822310e+00 1.139076287189e+00 1.145532212736e+00 1.152253295392e+00 1.159219660117e+00 1.166419601643e+00 1.173812232733e+00 1.181369640601e+00 1.189030061252e+00 1.196738324527e+00 1.204419230031e+00 1.211984076321e+00 1.219346068464e+00 1.226385866388e+00 1.233011992975e+00 1.239097271127e+00 1.244531266879e+00 1.249216575900e+00 1.253030805310e+00 1.255909491318e+00 1.257765241922e+00 1.258549680444e+00 1.258249211489e+00 1.256842893568e+00 1.254386315731e+00 1.250926624600e+00 1.246559922419e+00 1.241422855020e+00 1.235651651971e+00 1.229442165079e+00 1.222980930152e+00 1.216482397368e+00 1.210162290235e+00 1.204222702675e+00 1.198865812836e+00 1.194248362929e+00 1.190511089915e+00 1.187735124596e+00 1.185958685990e+00 1.185169154134e+00 1.185282048364e+00 1.186184921079e+00 1.187689936344e+00 1.189587127563e+00 1.191633503155e+00 1.193551999827e+00 1.195082495180e+00 1.195944559706e+00 1.195894339370e+00 1.194705166324e+00 1.192188180278e+00 1.188211449396e+00 1.182680235310e+00 1.175582442019e+00 1.166951168888e+00 1.156899091712e+00 1.145610877156e+00 1.133322184028e+00 1.120354021325e+00 1.107058656198e+00 1.093839590472e+00 1.081124540100e+00 1.069327351845e+00 1.058851129232e+00 1.050023881126e+00 1.043103399075e+00 1.038222853079e+00 1.035389155857e+00 1.034473110199e+00 1.035192026652e+00 1.037162526002e+00 1.039878130352e+00 1.042785157789e+00 1.045297541876e+00 1.046832661778e+00 1.046880850525e+00 1.044994321818e+00 1.040862401264e+00 1.034308613571e+00 1.025309810637e+00 1.014027339441e+00 1.000771489345e+00 9.860252659003e-01 9.703902881751e-01 9.545639031735e-01 9.392921995245e-01 9.252785670546e-01 9.131586637164e-01 9.033865923786e-01 8.962233195420e-01 8.916927633279e-01 8.895756402409e-01 8.894782049989e-01 8.908424300934e-01 8.930685085921e-01 8.929547466573e-01 8.899742433559e-01 8.872966126279e-01 8.877141624121e-01 8.915257378792e-01 8.962467371188e-01 8.983572138244e-01 8.957647271584e-01 8.893113700378e-01 8.823649772856e-01 8.787013267234e-01 8.800325161191e-01 8.849591569394e-01 8.902311023242e-01 8.933456335432e-01 8.945584753122e-01 8.969471157092e-01 9.044463337005e-01 9.190693219850e-01 9.393226203853e-01 9.611006566919e-01 9.802778620706e-01 9.950144233199e-01 1.006383595622e+00 1.017103373834e+00 1.029301714450e+00 1.043234853558e+00 1.036512864019e+00 9.593914982022e-01 8.670165266592e-01 8.619840676329e-01 9.560480805684e-01 1.053994833938e+00 1.075675036671e+00 1.012380626689e+00 9.267805466740e-01 9.104059991525e-01 9.800597037743e-01 1.055012383894e+00 1.059788408158e+00 9.850614054323e-01 8.925661792853e-01 8.732679868983e-01 9.411403108278e-01 1.012761651532e+00 1.014528988108e+00 9.423166597104e-01 8.642066906059e-01 8.692559638815e-01 9.554477351891e-01 1.031087383112e+00 1.024962445547e+00 9.355936495067e-01 8.333402060817e-01 8.159915160170e-01 8.907832281007e-01 9.639994338550e-01 9.633157490256e-01 8.919762383569e-01 8.245599483846e-01 8.444443362806e-01 9.333475805150e-01 9.982916786133e-01 9.814710814341e-01 9.011439547269e-01 8.438630617249e-01 8.846425512927e-01 9.791548724760e-01 1.024100377191e+00 9.667026290270e-01 8.440535071713e-01 7.870882423232e-01 8.947964601898e-01 1.069392736424e+00 1.164912045460e+00 1.111498969754e+00 9.294521665209e-01 7.475001421774e-01 7.659581702802e-01 9.589918064712e-01 1.121725003121e+00 1.142890622595e+00 1.020104862024e+00 8.515193213840e-01 8.092209124981e-01 9.365675987675e-01 1.073621241028e+00 1.091974570604e+00 9.710761532751e-01 8.037199826960e-01 7.825400501682e-01 9.610133503654e-01 1.157541919095e+00 1.227179333504e+00 1.125106472510e+00 8.965612780345e-01 6.978765718636e-01 7.455829004915e-01 9.668945416586e-01 1.147438838347e+00 1.194206749736e+00 1.108078337740e+00 9.550226433518e-01 8.398692630762e-01 8.310762839553e-01 8.856907839743e-01 9.255881138350e-01 9.260279650126e-01 9.136355723820e-01 9.223185439936e-01 9.490014639737e-01 9.574897082079e-01 9.191755673329e-01 8.411835665951e-01 7.685604355780e-01 7.540370004740e-01 8.015708838484e-01 8.633466752551e-01 8.944707969205e-01 8.802400665911e-01 8.323856486412e-01 7.764741055292e-01 7.382815538778e-01 7.321894530371e-01 7.552298687165e-01 7.896608641546e-01 8.120718710356e-01 8.053661999967e-01 7.708008171319e-01 7.346442591382e-01 7.350901434924e-01 7.824368375939e-01 8.418033723551e-01 8.692591018662e-01 8.499981263120e-01 8.128137376912e-01 8.141894318604e-01 8.788258986930e-01 9.633094595973e-01 1.005080030713e+00 9.772741801058e-01 9.109325464838e-01 8.863477969455e-01 9.575702442030e-01 1.074712218849e+00 1.143235496758e+00 1.105799910773e+00 9.720814176271e-01 8.344263427610e-01 8.359727801735e-01 9.871372558594e-01 1.143024785482e+00 1.187556347172e+00 1.083090311595e+00 8.708765209030e-01 6.923393410118e-01 7.372974760710e-01 9.406561650955e-01 1.104345464245e+00 1.131256110380e+00 1.012179775554e+00 8.130035921864e-01 6.835356202917e-01 7.563085106513e-01 9.321306683780e-01 1.058215326783e+00 1.071769259329e+00 9.863114102317e-01 9.232577385418e-01
 2.324670266236e+00 2.323640009068e+00 2.323143260021e+00 2.324145212538e+00 2.326097739676e+00 2.327538060906e+00 2.327516220602e+00 2.326541071895e+00 2.326134850985e+00 2.327284348200e+00 2.329346426809e+00 2.330694652110e+00 2.330459802494e+00 2.329430695968e+00 2.329190521120e+00 2.330486117398e+00 2.332502130011e+00 2.333703638005e+00 2.333377659465e+00 2.332388714881e+00 2.332310620802e+00 2.333768949503e+00 2.335768811417e+00 2.336770811052e+00 2.336301218004e+00 2.335385663336e+00 2.335466793945e+00 2.336974392158e+00 2.338915559133e+00 2.339844919313e+00 2.339316498034e+00 2.338388939901e+00 2.338582647891e+00 2.340274477350e+00 2.342271506412e+00 2.343050030520e+00 2.342346022237e+00 2.341437371609e+00 2.341832122792e+00 2.343700996871e+00 2.345671330515e+00 2.346256024231e+00 2.345426492937e+00 2.344643515253e+00 2.345288309051e+00 2.347208941620e+00 2.348939871244e+00 2.349266529371e+00 2.348437349425e+00 2.347850891404e+00 2.348619732756e+00 2.350452400053e+00 2.351980749194e+00 2.352160720995e+00 2.351324029973e+00 2.350821417102e+00 2.351647735338e+00 2.353454485173e+00 2.354897565115e+00 2.354971533937e+00 2.354037402109e+00 2.353519374467e+00 2.354475368996e+00 2.356449823439e+00 2.357886845502e+00 2.357742407563e+00 2.356611281971e+00 2.356155240569e+00 2.357384517850e+00 2.359557844047e+00 2.360897744890e+00 2.360461717247e+00 2.359192437502e+00 2.358954195331e+00 2.360536681401e+00 2.362791968775e+00 2.363862500531e+00 2.363144729893e+00 2.361924302668e+00 2.362024886051e+00 2.363874485515e+00 2.366043464730e+00 2.366785702988e+00 2.365896729032e+00 2.364884850483e+00 2.365340938166e+00 2.367288211853e+00 2.369209338832e+00 2.369662894554e+00 2.368772612398e+00 2.368048327821e+00 2.368770489111e+00 2.370666064741e+00 2.372277757341e+00 2.372518934633e+00 2.371744393951e+00 2.371312694563e+00 2.372168567293e+00 2.373905242218e+00 2.375240713824e+00 2.375376715590e+00 2.374764468119e+00 2.374564558611e+00 2.375448236674e+00 2.376968751196e+00 2.378079009324e+00 2.378197965775e+00 2.377759128073e+00 2.377715210680e+00 2.378552980439e+00 2.379852751476e+00 2.380782637607e+00 2.380928777307e+00 2.380659887820e+00 2.380712182289e+00 2.381452011099e+00 2.382545760702e+00 2.383346813332e+00 2.383547873292e+00 2.383433410742e+00 2.383546477876e+00 2.384159749442e+00 2.385055604227e+00 2.385770613783e+00 2.386059135575e+00 2.386092589296e+00 2.386243642173e+00 2.386723995968e+00 2.387435037507e+00 2.388094143400e+00 2.388493781857e+00 2.388673203830e+00 2.388851329572e+00 2.389216412149e+00 2.389782973316e+00 2.390407490621e+00 2.390912157658e+00 2.391219954685e+00 2.391429856934e+00 2.391721582112e+00 2.392193945915e+00 2.392791612624e+00 2.393354039462e+00 2.393754968646e+00 2.394015761511e+00 2.394289609466e+00 2.394708597538e+00 2.395253564731e+00 2.395804430772e+00 2.396251016894e+00 2.396583399000e+00 2.396889541400e+00 2.397262826469e+00 2.397716485886e+00 2.398197087373e+00 2.398652424041e+00 2.399053278516e+00 2.399400441078e+00 2.399731879260e+00 2.400091685617e+00 2.400498750674e+00 2.400939006260e+00 2.401366140967e+00 2.401734217086e+00 2.402049181925e+00 2.402369612532e+00 2.402738809765e+00 2.403146645716e+00 2.403551957697e+00 2.403920916659e+00 2.404258563010e+00 2.404599381621e+00 2.404959952473e+00 2.405329482279e+00 2.405695141854e+00 2.406062038801e+00 2.406428525238e+00 2.406791667690e+00 2.407145227134e+00 2.407488420862e+00 2.407831879032e+00 2.408187055347e+00 2.408547462382e+00 2.408899393431e+00 2.409240393683e+00 2.409575290631e+00 2.409907292541e+00 2.410239370746e+00 2.410570745239e+00 2.410898662435e+00 2.411224846505e+00 2.411551125855e+00 2.411870716908e+00 2.412184518800e+00 2.412494477955e+00 2.412804286536e+00 2.413113306286e+00 2.413422027355e+00 2.413726393593e+00 2.414023248241e+00 2.414318242871e+00 2.414612444833e+00 2.414905674304e+00 2.415194407437e+00 2.415478490940e+00 2.415758613560e+00 2.416041217188e+00 2.416323740527e+00 2.416599414255e+00 2.416867698863e+00 2.417135113749e+00 2.417406144214e+00 2.417676765250e+00 2.417940268792e+00 2.418191628328e+00 2.418441835749e+00 2.418698898652e+00 2.418952995503e+00 2.419196091477e+00 2.419429925990e+00 2.419660664671e+00 2.419894554729e+00 2.420127206453e+00 2.420348055104e+00 2.420560365766e+00 2.420772954689e+00 2.420986999816e+00 2.421195924509e+00 2.421397690306e+00 2.421595786149e+00 2.421794117085e+00 2.421990352044e+00 2.422180281925e+00 2.422363301124e+00 2.422546276282e+00 2.422728727099e+00 2.422906236009e+00 2.423075880380e+00 2.423240601165e+00 2.423403629104e+00 2.423565869497e+00 2.423721058779e+00 2.423868048119e+00 2.424011300655e+00 2.424152039092e+00 2.424289312817e+00 2.424421594063e+00 2.424545572342e+00 2.424666108492e+00 2.424784742192e+00 2.424899254653e+00 2.425008396873e+00 2.425110993784e+00 2.425211323585e+00 2.425307961566e+00 2.425400267156e+00 2.425486870582e+00 2.425567690972e+00 2.425646068235e+00 2.425717893973e+00 2.425785508663e+00 2.425847830982e+00 2.425905779447e+00 2.425959649295e+00 2.426006184873e+00 2.426046979433e+00 2.426085208571e+00 2.426118828203e+00 2.426145619012e+00 2.426168025598e+00 2.426184794427e+00 2.426196116108e+00 2.426203461464e+00 2.426205509507e+00 2.426201216926e+00 2.426193525838e+00 2.426178640607e+00 2.426160031024e+00 2.426135476214e+00 2.426104519887e+00 2.426068207623e+00 2.426027686494e+00 2.425979790917e+00 2.425927075080e+00 2.425868658216e+00 2.425803225449e+00 2.425733287080e+00 2.425657877696e+00 2.425575325262e+00 2.425488695545e+00 2.425395078475e+00 2.425294869674e+00 2.425189709762e+00 2.425078007292e+00 2.424959411917e+00 2.424836479436e+00 2.424706317479e+00 2.424569134106e+00 2.424428030748e+00 2.424278460254e+00 2.424123158705e+00 2.423961978102e+00 2.423794570098e+00 2.423619659554e+00 2.423439034223e+00 2.423251009748e+00 2.423056985407e+00 2.422857025195e+00 2.422649495904e+00 2.422435304779e+00 2.422215376599e+00 2.421987455495e+00 2.421752287346e+00 2.421511326479e+00 2.421263170120e+00 2.421007719422e+00 2.420746489957e+00 2.420476128167e+00 2.420198117672e+00 2.419914595938e+00 2.419624014514e+00 2.419326674854e+00 2.419022587561e+00 2.418710323362e+00 2.418390198924e+00 2.418063140562e+00 2.417727810485e+00 2.417386732562e+00 2.417039085877e+00 2.416682621493e+00 2.416318877794e+00 2.415947429904e+00 2.415568232694e+00 2.415181865385e+00 2.414786149716e+00 2.414382849009e+00 2.413974291503e+00 2.413556294428e+00 2.413129050021e+00 2.412695159137e+00 2.412250705069e+00 2.411800523445e+00 2.411341569599e+00 2.410874206965e+00 2.410399793699e+00 2.409916488938e+00 2.409423860991e+00 2.408922822566e+00 2.408413028908e+00 2.407896243334e+00 2.407372234308e+00 2.406837033685e+00 2.406294176808e+00 2.405744164829e+00 2.405183419325e+00 2.404615261923e+00 2.404039237460e+00 2.403452292202e+00 2.402858988568e+00 2.402256495132e+00 2.401642688065e+00 2.401022033477e+00 2.400393088600e+00 2.399752749024e+00 2.399105904037e+00 2.398447331628e+00 2.397781216471e+00 2.397107672422e+00 2.396421963424e+00 2.395728322103e+00 2.395024268866e+00 2.394310852788e+00 2.393589981803e+00 2.392858495942e+00 2.392116861341e+00 2.391366365152e+00 2.390604409287e+00 2.389834415400e+00 2.389056325677e+00 2.388266196463e+00 2.387468489209e+00 2.386658989665e+00 2.385838682091e+00 2.385011642722e+00 2.384172849294e+00 2.383323791834e+00 2.382465512451e+00 2.381595088921e+00 2.380716907609e+00 2.379829119888e+00 2.378929142651e+00 2.378020746063e+00 2.377100212505e+00 2.376168806118e+00 2.375228972127e+00 2.374277141120e+00 2.373316272250e+00 2.372343802144e+00 2.371359973783e+00 2.370366116245e+00 2.369361050886e+00 2.368345960248e+00 2.367320863312e+00 2.366283700072e+00 2.365235363651e+00 2.364176775323e+00 2.363105209230e+00 2.362024328018e+00 2.360933270686e+00 2.359828613709e+00 2.358714880577e+00 2.357588471810e+00 2.356450521927e+00 2.355302621278e+00 2.354141035017e+00 2.352969282158e+00 2.351787127491e+00 2.350591034234e+00 2.349385460502e+00 2.348166495545e+00 2.346934538003e+00 2.345694560251e+00 2.344439906188e+00 2.343174911427e+00 2.341896806445e+00 2.340605516197e+00 2.339303379222e+00 2.337987828041e+00 2.336661937169e+00 2.335324367843e+00 2.333971354983e+00 2.332606896040e+00 2.331230398599e+00 2.329842008238e+00 2.328440978979e+00 2.327026176831e+00 2.325599710968e+00 2.324159185395e+00 2.322705894208e+00 2.321239827070e+00 2.319762019892e+00 2.318269916429e+00 2.316765261503e+00 2.315246248031e+00 2.313714818013e+00 2.312171081294e+00 2.310611784630e+00 2.309041597603e+00 2.307455716969e+00 2.305856376658e+00 2.304243661348e+00 2.302617714717e+00 2.300977221977e+00 2.299324743338e+00 2.297655758930e+00 2.295972777382e+00 2.294276801765e+00 2.292566572407e+00 2.290842509792e+00 2.289102697033e+00 2.287349468842e+00 2.285580717084e+00 2.283798090585e+00 2.282002159926e+00 2.280189447532e+00 2.278361929097e+00 2.276520085196e+00 2.274663107686e+00 2.272793124647e+00 2.270907095082e+00 2.269004688153e+00 2.267087257335e+00 2.265154655336e+00 2.263207365288e+00 2.261245764974e+00 2.259266355825e+00 2.257272504557e+00 2.255261696825e+00 2.253237082189e+00 2.251197320325e+00 2.249139637804e+00 2.247066681517e+00 2.244977356934e+00 2.242871897048e+00 2.240751506949e+00 2.238614676989e+00 2.236460554547e+00 2.234290096233e+00 2.232102633037e+00 2.229899886457e+00 2.227679398048e+00 2.225442765609e+00 2.223189405318e+00 2.220917778715e+00 2.218629165311e+00 2.216325218611e+00 2.214003184443e+00 2.211662916721e+00 2.209305830232e+00 2.206930839788e+00 2.204539505317e+00 2.202128694926e+00 2.199700481428e+00 2.197254806254e+00 2.194790649485e+00 2.192309599736e+00 2.189808724945e+00 2.187290290207e+00 2.184753931380e+00 2.182197950514e+00 2.179625034960e+00 2.177031722971e+00 2.174419369779e+00 2.171790712603e+00 2.169140806813e+00 2.166473284521e+00 2.163785212954e+00 2.161077905507e+00 2.158354310836e+00 2.155606455115e+00 2.152842964558e+00 2.150057900407e+00 2.147252787063e+00 2.144429848602e+00 2.141582446052e+00 2.138719771011e+00 2.135833388469e+00 2.132927622199e+00 2.130003901462e+00 2.127056113960e+00 2.124089542771e+00 2.121100893299e+00 2.118091048583e+00 2.115063196796e+00 2.112009953726e+00 2.108937250367e+00 2.105844417520e+00 2.102726745141e+00 2.099591906036e+00 2.096431564011e+00 2.093250863661e+00 2.090048724463e+00 2.086823062573e+00 2.083577172558e+00 2.080306403601e+00 2.077014374201e+00 2.073700773419e+00 2.070361191277e+00 2.067003064799e+00 2.063617883387e+00 2.060212752533e+00 2.056783002370e+00 2.053328947052e+00 2.049855145191e+00 2.046353222850e+00 2.042830709239e+00 2.039283732489e+00 2.035710728977e+00 2.032117448818e+00 2.028496274318e+00 2.024852457256e+00 2.021184607931e+00 2.017490152880e+00 2.013774728506e+00 2.010030129297e+00 2.006263914094e+00 2.002471641481e+00 1.998652111997e+00 1.994811482045e+00 1.990941142564e+00 1.987048271166e+00 1.983128452655e+00 1.979182460409e+00 1.975213841650e+00 1.971213041668e+00 1.967192520565e+00 1.963141481816e+00 1.959065994411e+00 1.954965890483e+00 1.950834544503e+00 1.946682024924e+00 1.942497210400e+00 1.938289011038e+00 1.934054924077e+00 1.929788602513e+00 1.925501744104e+00 1.921181778593e+00 1.916838861634e+00 1.912467598846e+00 1.908065414049e+00 1.903641315939e+00 1.899184201094e+00 1.894702667787e+00 1.890192551289e+00 1.885652404970e+00 1.881087814286e+00 1.876491068782e+00 1.871870626806e+00 1.867218618616e+00 1.862539038729e+00 1.857833741205e+00 1.853095206327e+00 1.848333528396e+00 1.843539057172e+00 1.838717754696e+00 1.833868663465e+00 1.828987912566e+00 1.824084404570e+00 1.819145854060e+00 1.814182208759e+00 1.809189848028e+00 1.804165826796e+00 1.799118016809e+00 1.794035763444e+00 1.788929137663e+00 1.783792169813e+00 1.778625147946e+00 1.773433647566e+00 1.768208601549e+00 1.762958392622e+00 1.757677450287e+00 1.752368347488e+00 1.747033229323e+00 1.741664659566e+00 1.736273327705e+00 1.730849835639e+00 1.725401041331e+00 1.719923247973e+00 1.714414237449e+00 1.708882922679e+00 1.703318849567e+00 1.697730852258e+00 1.692113831145e+00 1.686468332409e+00 1.680799912568e+00 1.675098439012e+00 1.669376039375e+00 1.663622641568e+00 1.657844008885e+00 1.652041912489e+00 1.646209531073e+00 1.640357189635e+00 1.634473879882e+00 1.628568823167e+00 1.622638569790e+00 1.616680369839e+00 1.610704581736e+00 1.604698136056e+00 1.598673333033e+00 1.592622459534e+00 1.586547963841e+00 1.580456156898e+00 1.574335555609e+00 1.568200612084e+00 1.562038442341e+00 1.555858993645e+00 1.549660352316e+00 1.543437683722e+00 1.537201989363e+00 1.530941477213e+00 1.524668263598e+00 1.518375546292e+00 1.512064741652e+00 1.505743235566e+00 1.499399487342e+00 1.493047514492e+00 1.486676275333e+00 1.480294064183e+00 1.473901306902e+00 1.467491683907e+00 1.461078084920e+00 1.454648279987e+00 1.448213966604e+00 1.441769522686e+00 1.435315736265e+00 1.428861523148e+00 1.422394546954e+00 1.415929976707e+00 1.409457255251e+00 1.402984692055e+00 1.396512485041e+00 1.390035909858e+00 1.383567428005e+00 1.377094088610e+00 1.370629609007e+00 1.364169743649e+00 1.357712756298e+00 1.351268846601e+00 1.344828447379e+00 1.338404478749e+00 1.331988714135e+00 1.325587461152e+00 1.319203103925e+00 1.312831532006e+00 1.306484446804e+00 1.300151374157e+00 1.293843583588e+00 1.287559314852e+00 1.281297265059e+00 1.275068172372e+00 1.268861414076e+00 1.262691172534e+00 1.256551193100e+00 1.250444969446e+00 1.244380442617e+00 1.238349330263e+00 1.232365106155e+00 1.226419641326e+00 1.220521102926e+00 1.214673268964e+00 1.208868849930e+00 1.203126312971e+00 1.197430054443e+00 1.191796443700e+00 1.186221965524e+00 1.180705468707e+00 1.175261335265e+00 1.169876007989e+00 1.164568137856e+00 1.159327230345e+00 1.154162207663e+00 1.149080315773e+00 1.144069726707e+00 1.139152817365e+00 1.134312830675e+00 1.129567067573e+00 1.124912861966e+00 1.120347731138e+00 1.115889055935e+00 1.111519905882e+00 1.107261349661e+00 1.103105186682e+00 1.099056017550e+00 1.095123350993e+00 1.091295571722e+00 1.087595443764e+00 1.084005866598e+00 1.080542781129e+00 1.077205750113e+00 1.073990215806e+00 1.070914930753e+00 1.067962001566e+00 1.065150704425e+00 1.062475594484e+00 1.059937394034e+00 1.057550314160e+00 1.055296514682e+00 1.053199114463e+00 1.051246160253e+00 1.049443669434e+00 1.047800871903e+00 1.046302580109e+00 1.044971180853e+00 1.043788873165e+00 1.042771543132e+00 1.041916627203e+00 1.041216619481e+00 1.040691541923e+00 1.040320322729e+00 1.040122951864e+00 1.040087656786e+00 1.040217180615e+00 1.040523074780e+00 1.040984530404e+00 1.041627027852e+00 1.042426760946e+00 1.043398878369e+00 1.044543912683e+00 1.045845802625e+00 1.047328611561e+00 1.048965839504e+00 1.050776813896e+00 1.052752271462e+00 1.054885689750e+00 1.057193357104e+00 1.059650046997e+00 1.062277889934e+00 1.065059324794e+00 1.067996154240e+00 1.071097617374e+00 1.074339376030e+00 1.077747678365e+00 1.081294953543e+00 1.084992956134e+00 1.088841530781e+00 1.092821780009e+00 1.096957178970e+00 1.101216392594e+00 1.105620792798e+00 1.110156755009e+00 1.114815617883e+00 1.119614101289e+00 1.124522410237e+00 1.129566321598e+00 1.134719895415e+00 1.139988936040e+00 1.145378724379e+00 1.150864078478e+00 1.156469811780e+00 1.162167787761e+00 1.167969507381e+00 1.173871681452e+00 1.179855949567e+00 1.185944708873e+00 1.192107066628e+00 1.198360736343e+00 1.204693491904e+00 1.211096354128e+00 1.217585350632e+00 1.224129723716e+00 1.230752930757e+00 1.237432839069e+00 1.244172441504e+00 1.250976906117e+00 1.257822721123e+00 1.264732658250e+00 1.271678934854e+00 1.278674531665e+00 1.285713222966e+00 1.292780554248e+00 1.299895977620e+00 1.307029137215e+00 1.314201220440e+00 1.321396454336e+00 1.328607266014e+00 1.335850727480e+00 1.343096717224e+00 1.350368457666e+00 1.357645080155e+00 1.364928510579e+00 1.372226898778e+00 1.379513894409e+00 1.386814780203e+00 1.394102891617e+00 1.401390437435e+00 1.408673694249e+00 1.415935523085e+00 1.423199975473e+00 1.430435370863e+00 1.437662586515e+00 1.444867422231e+00 1.452045234456e+00 1.459210051298e+00 1.466333967697e+00 1.473441515831e+00 1.480510900617e+00 1.487546986997e+00 1.494555355278e+00 1.501513515741e+00 1.508446765436e+00 1.515328460053e+00 1.522171598044e+00 1.528972629583e+00 1.535717032969e+00 1.542426022761e+00 1.549072480212e+00 1.555674243789e+00 1.562221447211e+00 1.568706613469e+00 1.575145325586e+00 1.581514223353e+00 1.587832173303e+00 1.594083044396e+00 1.600270534073e+00 1.606399471653e+00 1.612451074514e+00 1.618447358359e+00 1.624364876046e+00 1.630216036508e+00 1.635998703465e+00 1.641699227614e+00 1.647338150908e+00 1.652889847786e+00 1.658373242818e+00 1.663778083201e+00 1.669097251137e+00 1.674348943081e+00 1.679506936162e+00 1.684593508595e+00 1.689591475955e+00 1.694505247163e+00 1.699341216700e+00 1.704080327707e+00 1.708744638445e+00 1.713314658893e+00 1.717798663927e+00 1.722197004128e+00 1.726498674503e+00 1.730720909047e+00 1.734841445714e+00 1.738877576633e+00 1.742820753574e+00 1.746666515020e+00 1.750428210374e+00 1.754086016761e+00 1.757657935008e+00 1.761131084410e+00 1.764508655541e+00 1.767797324020e+00 1.770981498712e+00 1.774079326312e+00 1.777072472570e+00 1.779973157428e+00 1.782779753018e+00 1.785482656153e+00 1.788098952202e+00 1.790608402260e+00 1.793027498491e+00 1.795348897599e+00 1.797569249990e+00 1.799702413124e+00 1.801729291970e+00 1.803668739138e+00 1.805507692174e+00 1.807252168974e+00 1.808906537240e+00 1.810458097841e+00 1.811926817928e+00 1.813294269781e+00 1.814573471689e+00 1.815763769926e+00 1.816857032808e+00 1.817871373806e+00 1.818788605002e+00 1.819625653851e+00 1.820376885332e+00 1.821038764223e+00 1.821627264373e+00 1.822125412567e+00 1.822553980643e+00 1.822900466333e+00 1.823171383103e+00 1.823376053713e+00 1.823500811038e+00 1.823567671468e+00 1.823561565817e+00 1.823495499302e+00 1.823372907071e+00 1.823184899072e+00 1.822953585786e+00 1.822661946122e+00 1.822328741419e+00 1.821951367855e+00 1.821528470991e+00 1.821078897798e+00 1.820586029132e+00 1.820074569381e+00 1.819533847049e+00 1.818971724150e+00 1.818401955385e+00 1.817811172838e+00 1.817224464893e+00 1.816629839248e+00 1.816039959257e+00 1.815465404800e+00 1.814895005528e+00 1.814355813736e+00 1.813833292046e+00 1.813344368110e+00 1.812894710652e+00 1.812478413572e+00 1.812121273668e+00 1.811807434984e+00 1.811557680255e+00 1.811373064067e+00 1.811254007126e+00 1.811221252065e+00 1.811258417326e+00 1.811393494060e+00 1.811618335079e+00 1.811940284120e+00 1.812373142041e+00 1.812906787713e+00 1.813564606398e+00 1.814336609059e+00 1.815234314544e+00 1.816267584056e+00 1.817425468632e+00 1.818732031249e+00 1.820173809762e+00 1.821766435401e+00 1.823510040139e+00 1.825399877173e+00 1.827457227362e+00 1.829662707748e+00 1.832035315906e+00 1.834570265183e+00 1.837264677621e+00 1.840133821053e+00 1.843159039232e+00 1.846358945858e+00 1.849722818223e+00 1.853249559356e+00 1.856949684661e+00 1.860803746194e+00 1.864828765779e+00 1.869009360265e+00 1.873345914674e+00 1.877843960374e+00 1.882481842219e+00 1.887277739263e+00 1.892210395259e+00 1.897280380830e+00 1.902489035685e+00 1.907816990354e+00 1.913276435591e+00 1.918844022609e+00 1.924523432746e+00 1.930308793831e+00 1.936181774040e+00 1.942151227974e+00 1.948194281534e+00 1.954313793577e+00 1.960499072370e+00 1.966734392539e+00 1.973027232458e+00 1.979350891634e+00 1.985711235239e+00 1.992092542295e+00 1.998483937806e+00 2.004886918710e+00 2.011276395366e+00 2.017661723137e+00 2.024020888611e+00 2.030345868857e+00 2.036640651355e+00 2.042875955823e+00 2.049064164674e+00 2.055182509069e+00 2.061225755345e+00 2.067194354944e+00 2.073063901612e+00 2.078845156298e+00 2.084514643465e+00 2.090073611303e+00 2.095516484025e+00 2.100823634333e+00 2.106008112206e+00 2.111043892865e+00 2.115935900804e+00 2.120678511031e+00 2.125252693846e+00 2.129675014630e+00 2.133916282705e+00 2.137987432517e+00 2.141880017101e+00 2.145578514133e+00 2.149098867944e+00 2.152412563073e+00 2.155533947666e+00 2.158451717574e+00 2.161154354779e+00 2.163656365008e+00 2.165930216117e+00 2.167993774684e+00 2.169832139294e+00 2.171436068627e+00 2.172821419118e+00 2.173959374619e+00 2.174869370146e+00 2.175533117617e+00 2.175948418124e+00 2.176125550234e+00 2.176037176187e+00 2.175703804276e+00 2.175106220641e+00 2.174243043378e+00 2.173121918225e+00 2.171717192439e+00 2.170050484788e+00 2.168099937266e+00 2.165866567649e+00 2.163354825564e+00 2.160542776650e+00 2.157450292111e+00 2.154052045672e+00 2.150356024294e+00 2.146360616849e+00 2.142048407398e+00 2.137437450518e+00 2.132502755827e+00 2.127254664889e+00 2.121690662105e+00 2.115795077293e+00 2.109585882172e+00 2.103041188709e+00 2.096172723931e+00 2.088976617959e+00 2.081442412150e+00 2.073587724969e+00 2.065394334854e+00 2.056874972522e+00 2.048028804426e+00 2.038848971445e+00 2.029354234353e+00 2.019529358200e+00 2.009392221122e+00 1.998941879914e+00 1.988179568716e+00 1.977121867520e+00 1.965760623165e+00 1.954116473083e+00 1.942190161638e+00 1.929987334177e+00 1.917528529577e+00 1.904807587992e+00 1.891848245625e+00 1.878654817013e+00 1.865235279466e+00 1.851610894403e+00 1.837779219677e+00 1.823763886340e+00 1.809571295805e+00 1.795210642412e+00 1.780701785421e+00 1.766044592457e+00 1.751259690308e+00 1.736355143627e+00 1.721334706138e+00 1.706219860385e+00 1.691006142688e+00 1.675712173357e+00 1.660340607883e+00 1.644893605554e+00 1.629388628552e+00 1.613815555623e+00 1.598188390830e+00 1.582506631017e+00 1.566766584137e+00 1.550981017126e+00 1.535136456307e+00 1.519242273783e+00 1.503294304299e+00 1.487284840051e+00 1.471224179244e+00 1.455098003408e+00 1.438911782192e+00 1.422664119118e+00 1.406345155559e+00 1.389970171718e+00 1.373524477634e+00 1.357020499847e+00 1.340458913953e+00 1.323842865206e+00 1.307188298085e+00 1.290492774555e+00 1.273783286172e+00 1.257066118669e+00 1.240362842278e+00 1.223700736312e+00 1.207093411875e+00 1.190585335869e+00 1.174197137304e+00 1.157970985833e+00 1.141948195510e+00 1.126164070809e+00 1.110678393901e+00 1.095525802298e+00 1.080770287195e+00 1.066462432924e+00 1.052651549240e+00 1.039408521013e+00 1.026772924867e+00 1.014816818342e+00 1.003585452962e+00 9.931314355852e-01 9.835123510494e-01 9.747581874023e-01 9.669232058311e-01 9.600278351875e-01 9.541026938728e-01 9.491681660303e-01 9.452218991481e-01 9.422793927063e-01 9.403154277483e-01 9.393238755424e-01 9.392728208699e-01 9.401219063068e-01 9.418392215698e-01 9.443582712495e-01 9.476389245064e-01 9.516052929939e-01 9.561961704053e-01 9.613459261223e-01 9.669708688437e-01 9.730137917740e-01 9.793840873812e-01 9.860210470139e-01 9.928493275330e-01 9.997918511683e-01 1.006798829270e+00 1.013786300660e+00 1.020713140073e+00 1.027512384406e+00 1.034134936112e+00 1.040545553171e+00 1.046685040694e+00 1.052541812934e+00 1.058068755087e+00 1.063253229035e+00 1.068082370306e+00 1.072529631361e+00 1.076617992709e+00 1.080321937683e+00 1.083670960677e+00 1.086673803812e+00 1.089337010321e+00 1.091715397197e+00 1.093801225661e+00 1.095657667221e+00 1.097309942513e+00 1.098783493667e+00 1.100151623301e+00 1.101412096047e+00 1.102641731130e+00 1.103862187031e+00 1.105099511461e+00 1.106419587142e+00 1.107810217567e+00 1.109331153383e+00 1.110986990525e+00 1.112786487159e+00 1.114766864486e+00 1.116901310592e+00 1.119222217691e+00 1.121715133472e+00 1.124376322452e+00 1.127219961308e+00 1.130219148587e+00 1.133395753605e+00 1.136732207467e+00 1.140236611384e+00 1.143919626320e+00 1.147774449399e+00 1.151828221776e+00 1.156076041321e+00 1.160541192842e+00 1.165232793939e+00 1.170154498436e+00 1.175320683306e+00 1.180717837323e+00 1.186347576719e+00 1.192176993802e+00 1.198181023985e+00 1.204310829335e+00 1.210501591959e+00 1.216690786528e+00 1.222772797375e+00 1.228667560337e+00 1.234256348243e+00 1.239422406863e+00 1.244063588555e+00 1.248040376044e+00 1.251265664033e+00 1.253627057714e+00 1.255036194398e+00 1.255443506143e+00 1.254783608118e+00 1.253062237829e+00 1.250282437337e+00 1.246489267273e+00 1.241772082405e+00 1.236225689478e+00 1.230006403239e+00 1.223272208501e+00 1.216216197166e+00 1.209046573908e+00 1.201969650304e+00 1.195206203129e+00 1.188944563543e+00 1.183375029849e+00 1.178636133860e+00 1.174835296173e+00 1.172037213733e+00 1.170233853012e+00 1.169390794645e+00 1.169394042960e+00 1.170093453466e+00 1.171299114549e+00 1.172771469607e+00 1.174270622162e+00 1.175523685380e+00 1.176275426819e+00 1.176274584769e+00 1.175291496931e+00 1.173142667681e+00 1.169666028307e+00 1.164774259475e+00 1.158414882887e+00 1.150606280559e+00 1.141434889050e+00 1.131034100528e+00 1.119622973494e+00 1.107458072299e+00 1.094856622020e+00 1.082175730552e+00 1.069783515227e+00 1.058065852872e+00 1.047369429713e+00 1.038009397293e+00 1.030214661024e+00 1.024122352528e+00 1.019759812233e+00 1.017014819833e+00 1.015675186200e+00 1.015395431337e+00 1.015757353733e+00 1.016283637175e+00 1.016462293072e+00 1.015822162236e+00 1.013919123638e+00 1.010420315521e+00 1.005102897205e+00 9.978818667280e-01 9.888477332951e-01 9.782341991613e-01 9.664509524104e-01 9.540302365661e-01 9.416076265047e-01 9.298724571383e-01 9.194786493304e-01 9.110092337551e-01 9.048622922524e-01 9.012316208163e-01 9.000590118811e-01 9.010281347250e-01 9.036392377910e-01 9.072203157039e-01 9.110612458148e-01 9.117155939318e-01 9.090395084199e-01 9.061567559883e-01 9.058424417901e-01 9.084395871179e-01 9.115615381487e-01 9.117839303953e-01 9.070790310046e-01 8.983334698672e-01 8.889891536724e-01 8.829668966692e-01 8.821799585818e-01 8.854187572144e-01 8.895421832292e-01 8.920611896673e-01 8.931822772335e-01 8.958989642453e-01 9.040406564605e-01 9.195041429542e-01 9.406930541256e-01 9.634251016630e-01 9.835266535303e-01 9.991204526620e-01 1.011240275446e+00 1.022541384489e+00 1.035003656413e+00 1.048303671368e+00 1.040596667625e+00 9.586122112893e-01 8.731163958167e-01 8.818928119665e-01 9.816448369912e-01 1.073968460591e+00 1.085732487588e+00 1.016634560478e+00 9.356398886969e-01 9.307423263244e-01 1.005341164512e+00 1.074447550383e+00 1.068717406069e+00 9.873184938657e-01 8.986892349057e-01 8.903610195040e-01 9.623964887110e-01 1.027336224359e+00 1.018899195399e+00 9.435961596235e-01 8.779001937807e-01 9.031788865081e-01 9.968221307566e-01 1.061932143400e+00 1.034117713988e+00 9.215380212383e-01 8.074566848080e-01 7.996925016891e-01 8.925408957175e-01 9.761107951448e-01 9.774497161884e-01 9.048814395353e-01 8.367183240661e-01 8.547120061259e-01 9.371903550706e-01 9.923831186349e-01 9.670353286542e-01 8.852479755100e-01 8.361861325662e-01 8.853038805822e-01 9.771862940577e-01 1.011532067206e+00 9.458840785027e-01 8.301826814706e-01 7.995230642510e-01 9.245258562097e-01 1.089511526679e+00 1.158981417937e+00 1.076741863641e+00 8.792215841428e-01 7.196694152543e-01 7.903412602521e-01 1.002320213802e+00 1.151273612349e+00 1.145840267494e+00 9.999507421709e-01 8.287045250813e-01 8.085831316070e-01 9.480626424108e-01 1.072205136806e+00 1.066293897643e+00 9.293129572803e-01 7.801274769309e-01 8.121060284591e-01 1.013198661882e+00 1.188395459191e+00 1.213242695770e+00 1.061825238341e+00 8.042618772481e-01 6.461532635714e-01 7.861348423765e-01 1.037827620945e+00 1.196834374309e+00 1.197591589207e+00 1.061622443100e+00 8.784176753892e-01 7.784626140678e-01 8.173121907514e-01 9.035335009783e-01 9.460084173953e-01 9.319693115268e-01 9.036615572583e-01 9.052378915226e-01 9.316919315115e-01 9.392798826974e-01 8.973106163169e-01 8.182436680816e-01 7.554679797743e-01 7.611305507734e-01 8.244943356415e-01 8.880849038156e-01 9.089173811113e-01 8.788325078875e-01 8.174302135353e-01 7.579696270334e-01 7.302684805231e-01 7.443947638234e-01 7.862910651598e-01 8.282758498548e-01 8.426542453856e-01 8.140749713785e-01 7.527425780894e-01 7.032511154424e-01 7.211237821920e-01 8.053252911884e-01 8.918492076739e-01 9.199705174141e-01 8.723938234448e-01 7.900757279389e-01 7.637747877153e-01 8.464028688082e-01 9.738332909721e-01 1.051235548235e+00 1.033568883118e+00 9.444191016920e-01 8.745720915627e-01 9.167849377757e-01 1.042215558866e+00 1.139330615491e+00 1.131161393541e+00 1.013801440875e+00 8.678731476362e-01 8.381713004600e-01 9.680550753714e-01 1.125031084196e+00 1.183009326606e+00 1.095509783154e+00 8.968880201428e-01 7.181491542296e-01 7.439929643014e-01 9.346776309568e-01 1.099526517913e+00 1.136009520141e+00 1.029762389175e+00 8.398493461456e-01 7.039620842672e-01 7.560513485688e-01 9.221368781311e-01 1.053521959865e+00 1.080937692305e+00 1.007949130802e+00 9.392648784819e-01
 2.367750924938e+00 2.366762724707e+00 2.366312095909e+00 2.367379362829e+00 2.369415227411e+00 2.370936224711e+00 2.370970125886e+00 2.370031924035e+00 2.369672693951e+00 2.370893443765e+00 2.373039798952e+00 2.374463265603e+00 2.374282683139e+00 2.373294490769e+00 2.373102202769e+00 2.374468716403e+00 2.376573393041e+00 2.377852900605e+00 2.377578601765e+00 2.376626654253e+00 2.376599112148e+00 2.378134486298e+00 2.380222687665e+00 2.381298941424e+00 2.380878951988e+00 2.380001812889e+00 2.380135610997e+00 2.381722248132e+00 2.383753325948e+00 2.384755059711e+00 2.384271839704e+00 2.383382617074e+00 2.383634104330e+00 2.385407876418e+00 2.387493154730e+00 2.388340099254e+00 2.387680896703e+00 2.386811492877e+00 2.387266454455e+00 2.389221104142e+00 2.391279485738e+00 2.391928163880e+00 2.391139636674e+00 2.390397801162e+00 2.391107219341e+00 2.393113637991e+00 2.394930039918e+00 2.395319026343e+00 2.394530036852e+00 2.393987521194e+00 2.394821785497e+00 2.396740797362e+00 2.398350947183e+00 2.398591649303e+00 2.397797988027e+00 2.397341991836e+00 2.398235915817e+00 2.400126770109e+00 2.401650941328e+00 2.401785403675e+00 2.400895902573e+00 2.400426969560e+00 2.401452710307e+00 2.403512256028e+00 2.405029558251e+00 2.404944045969e+00 2.403857617548e+00 2.403452629374e+00 2.404755084096e+00 2.407016800059e+00 2.408435343092e+00 2.408055121453e+00 2.406828271819e+00 2.406644979194e+00 2.408304884251e+00 2.410651559666e+00 2.411798601463e+00 2.411132405685e+00 2.409953086685e+00 2.410112765680e+00 2.412045857364e+00 2.414305627362e+00 2.415120648384e+00 2.414278807479e+00 2.413308759344e+00 2.413829827604e+00 2.415864647108e+00 2.417875097571e+00 2.418395547838e+00 2.417549708462e+00 2.416872081202e+00 2.417662993755e+00 2.419647189783e+00 2.421345495619e+00 2.421649894037e+00 2.420920791192e+00 2.420539149460e+00 2.421467337849e+00 2.423291596707e+00 2.424709436103e+00 2.424907426893e+00 2.424343079354e+00 2.424197963307e+00 2.425155002481e+00 2.426760849016e+00 2.427949836365e+00 2.428130549997e+00 2.427743816157e+00 2.427757924648e+00 2.428668892608e+00 2.430050839147e+00 2.431056371019e+00 2.431266326323e+00 2.431052735629e+00 2.431166387517e+00 2.431977675196e+00 2.433150445924e+00 2.434025846134e+00 2.434292641626e+00 2.434237834495e+00 2.434413342887e+00 2.435096413281e+00 2.436067604530e+00 2.436857328650e+00 2.437213250963e+00 2.437310170599e+00 2.437522934599e+00 2.438071312056e+00 2.438856303115e+00 2.439589887245e+00 2.440059746650e+00 2.440303275663e+00 2.440543748550e+00 2.440975545609e+00 2.441615107282e+00 2.442314223348e+00 2.442889975797e+00 2.443263304869e+00 2.443535714535e+00 2.443894200080e+00 2.444439165367e+00 2.445111041565e+00 2.445743863537e+00 2.446211577564e+00 2.446536280858e+00 2.446878663411e+00 2.447367950954e+00 2.447985146209e+00 2.448605897716e+00 2.449121283658e+00 2.449520704105e+00 2.449895327264e+00 2.450338317319e+00 2.450860835771e+00 2.451411895480e+00 2.451937521574e+00 2.452407788232e+00 2.452823403558e+00 2.453223433322e+00 2.453651356803e+00 2.454129521661e+00 2.454640933072e+00 2.455138265103e+00 2.455574861336e+00 2.455957296015e+00 2.456347613251e+00 2.456787589092e+00 2.457265830907e+00 2.457741374846e+00 2.458179974056e+00 2.458586845662e+00 2.458997842161e+00 2.459429184590e+00 2.459868663360e+00 2.460305289299e+00 2.460741730993e+00 2.461179777558e+00 2.461612584901e+00 2.462037560503e+00 2.462450658963e+00 2.462864898100e+00 2.463290888672e+00 2.463722642489e+00 2.464145679181e+00 2.464557947694e+00 2.464963355885e+00 2.465366621764e+00 2.465769930084e+00 2.466172707447e+00 2.466571966018e+00 2.466969475853e+00 2.467366534126e+00 2.467758049311e+00 2.468142263107e+00 2.468524737025e+00 2.468905797962e+00 2.469286599974e+00 2.469666922831e+00 2.470042852244e+00 2.470411297709e+00 2.470777935329e+00 2.471145026784e+00 2.471509178815e+00 2.471870181929e+00 2.472226026151e+00 2.472578173615e+00 2.472932941672e+00 2.473287648738e+00 2.473635815734e+00 2.473975078932e+00 2.474315763467e+00 2.474659215819e+00 2.475001920567e+00 2.475336962400e+00 2.475661254022e+00 2.475983904947e+00 2.476313601510e+00 2.476639831275e+00 2.476955670666e+00 2.477261672212e+00 2.477564649708e+00 2.477872282547e+00 2.478176966411e+00 2.478470616086e+00 2.478755685150e+00 2.479040968801e+00 2.479328210800e+00 2.479609656609e+00 2.479884322937e+00 2.480155184635e+00 2.480427047565e+00 2.480695719078e+00 2.480958849450e+00 2.481215235963e+00 2.481471295278e+00 2.481726928737e+00 2.481978333465e+00 2.482220271560e+00 2.482458444748e+00 2.482695464351e+00 2.482930786248e+00 2.483158919584e+00 2.483379622247e+00 2.483595865878e+00 2.483810293650e+00 2.484021535768e+00 2.484226855540e+00 2.484424495109e+00 2.484618821975e+00 2.484810101111e+00 2.484999248242e+00 2.485181890352e+00 2.485358021572e+00 2.485532203556e+00 2.485702905753e+00 2.485868740000e+00 2.486028225747e+00 2.486183840732e+00 2.486335608097e+00 2.486481532208e+00 2.486622891212e+00 2.486759612353e+00 2.486891902925e+00 2.487019402148e+00 2.487139860761e+00 2.487254690677e+00 2.487367243925e+00 2.487474679844e+00 2.487575963138e+00 2.487672367091e+00 2.487762838313e+00 2.487848593362e+00 2.487931001633e+00 2.488006386728e+00 2.488076601283e+00 2.488143134356e+00 2.488202713997e+00 2.488258287294e+00 2.488308347165e+00 2.488351748803e+00 2.488389669850e+00 2.488423964141e+00 2.488450022026e+00 2.488472109248e+00 2.488488148602e+00 2.488497062791e+00 2.488502532417e+00 2.488501137568e+00 2.488493543418e+00 2.488481073803e+00 2.488462735024e+00 2.488437476572e+00 2.488406506354e+00 2.488370148140e+00 2.488326704755e+00 2.488277039741e+00 2.488222684179e+00 2.488160673284e+00 2.488093775918e+00 2.488020004219e+00 2.487939239898e+00 2.487852978708e+00 2.487760565815e+00 2.487660764218e+00 2.487555626325e+00 2.487442492296e+00 2.487323762563e+00 2.487198644475e+00 2.487066558450e+00 2.486927399725e+00 2.486783124864e+00 2.486630585797e+00 2.486470010305e+00 2.486304816926e+00 2.486132136028e+00 2.485952669462e+00 2.485766391391e+00 2.485571514547e+00 2.485369130505e+00 2.485161119241e+00 2.484946279890e+00 2.484724385981e+00 2.484496052084e+00 2.484259515739e+00 2.484015241632e+00 2.483763881015e+00 2.483504821505e+00 2.483238724333e+00 2.482967719924e+00 2.482686544729e+00 2.482399075550e+00 2.482103554038e+00 2.481800028355e+00 2.481490292620e+00 2.481170193265e+00 2.480843179480e+00 2.480510686956e+00 2.480169224729e+00 2.479818152240e+00 2.479460248903e+00 2.479092409147e+00 2.478718204416e+00 2.478336343634e+00 2.477945021241e+00 2.477547295667e+00 2.477140360080e+00 2.476723783095e+00 2.476299673246e+00 2.475866912182e+00 2.475426169053e+00 2.474978849732e+00 2.474520604617e+00 2.474054918443e+00 2.473580742035e+00 2.473097185951e+00 2.472606004442e+00 2.472106671860e+00 2.471596656708e+00 2.471080420720e+00 2.470554942323e+00 2.470018877318e+00 2.469474996751e+00 2.468922301116e+00 2.468359951030e+00 2.467790077272e+00 2.467209542554e+00 2.466620349875e+00 2.466024258667e+00 2.465416092127e+00 2.464799474070e+00 2.464172868778e+00 2.463537657015e+00 2.462894140130e+00 2.462239659188e+00 2.461575966142e+00 2.460903779337e+00 2.460218937262e+00 2.459527464554e+00 2.458826499806e+00 2.458115083761e+00 2.457395265700e+00 2.456662833240e+00 2.455921366966e+00 2.455172617996e+00 2.454411634186e+00 2.453640863751e+00 2.452861267458e+00 2.452068799609e+00 2.451269417452e+00 2.450459897046e+00 2.449638568042e+00 2.448808730859e+00 2.447966948958e+00 2.447114125890e+00 2.446252911049e+00 2.445380519272e+00 2.444497865899e+00 2.443604314761e+00 2.442699401792e+00 2.441785117030e+00 2.440859765519e+00 2.439923336336e+00 2.438977748488e+00 2.438019634066e+00 2.437050770185e+00 2.436072171126e+00 2.435080550994e+00 2.434079526496e+00 2.433068155468e+00 2.432043535144e+00 2.431008804151e+00 2.429963015904e+00 2.428905222862e+00 2.427837333373e+00 2.426756705189e+00 2.425665521512e+00 2.424563028054e+00 2.423448295704e+00 2.422323660126e+00 2.421185291802e+00 2.420034691319e+00 2.418875030798e+00 2.417701785554e+00 2.416518145293e+00 2.415321272011e+00 2.414111497117e+00 2.412891142598e+00 2.411657242278e+00 2.410413603941e+00 2.409157521967e+00 2.407887203851e+00 2.406605085797e+00 2.405310823835e+00 2.404004720360e+00 2.402686548665e+00 2.401354498252e+00 2.400010824247e+00 2.398654239401e+00 2.397282711759e+00 2.395901215517e+00 2.394506668788e+00 2.393098690281e+00 2.391677261227e+00 2.390242644867e+00 2.388795535441e+00 2.387335771186e+00 2.385861050203e+00 2.384375445791e+00 2.382874393305e+00 2.381360249668e+00 2.379832913885e+00 2.378291778255e+00 2.376737177170e+00 2.375170829015e+00 2.373587143792e+00 2.371990993140e+00 2.370380396244e+00 2.368757416460e+00 2.367119788683e+00 2.365467313068e+00 2.363800520812e+00 2.362119303506e+00 2.360424226486e+00 2.358716038559e+00 2.356991689308e+00 2.355252157541e+00 2.353498655855e+00 2.351730516194e+00 2.349949486108e+00 2.348152172972e+00 2.346339641742e+00 2.344511686839e+00 2.342668770860e+00 2.340812280234e+00 2.338940475813e+00 2.337051917189e+00 2.335148698702e+00 2.333229852882e+00 2.331296172956e+00 2.329347533454e+00 2.327382732334e+00 2.325401383391e+00 2.323404653048e+00 2.321392149270e+00 2.319365309301e+00 2.317321203830e+00 2.315261222000e+00 2.313184383554e+00 2.311091915749e+00 2.308983333128e+00 2.306858609393e+00 2.304716716093e+00 2.302558781897e+00 2.300383486435e+00 2.298191004990e+00 2.295984433301e+00 2.293758545614e+00 2.291516328013e+00 2.289256976007e+00 2.286979979385e+00 2.284687223755e+00 2.282375544246e+00 2.280046682398e+00 2.277699787174e+00 2.275336665396e+00 2.272955426586e+00 2.270556190986e+00 2.268138411853e+00 2.265704070670e+00 2.263250589653e+00 2.260780633656e+00 2.258289167982e+00 2.255781228975e+00 2.253256252213e+00 2.250710551058e+00 2.248147954345e+00 2.245564931323e+00 2.242963135873e+00 2.240346130563e+00 2.237705968297e+00 2.235048400342e+00 2.232371603221e+00 2.229674624369e+00 2.226960000021e+00 2.224223087990e+00 2.221468950101e+00 2.218694315575e+00 2.215898104615e+00 2.213085947574e+00 2.210250550158e+00 2.207396217924e+00 2.204521348862e+00 2.201624734621e+00 2.198710244444e+00 2.195772440534e+00 2.192815432674e+00 2.189837604329e+00 2.186836913892e+00 2.183819257943e+00 2.180776856970e+00 2.177714406140e+00 2.174631197265e+00 2.171524376468e+00 2.168399452795e+00 2.165249034663e+00 2.162079034846e+00 2.158887004463e+00 2.155670667183e+00 2.152435942002e+00 2.149174757143e+00 2.145894478584e+00 2.142590361757e+00 2.139262088327e+00 2.135914926747e+00 2.132540553364e+00 2.129146734210e+00 2.125728245254e+00 2.122284626860e+00 2.118821603517e+00 2.115331427861e+00 2.111819044874e+00 2.108283662535e+00 2.104722157209e+00 2.101140178462e+00 2.097531013347e+00 2.093899876440e+00 2.090242661912e+00 2.086560523039e+00 2.082857276171e+00 2.079125111974e+00 2.075371654103e+00 2.071591175709e+00 2.067785654815e+00 2.063957730318e+00 2.060099486624e+00 2.056221551774e+00 2.052313330434e+00 2.048382270901e+00 2.044426650493e+00 2.040441294667e+00 2.036435327148e+00 2.032398368151e+00 2.028337377112e+00 2.024251712147e+00 2.020135473195e+00 2.015998727992e+00 2.011830031744e+00 2.007638558456e+00 2.003420306940e+00 1.999171516721e+00 1.994900696954e+00 1.990598280004e+00 1.986272856623e+00 1.981918520908e+00 1.977535598080e+00 1.973128679440e+00 1.968690441804e+00 1.964229366117e+00 1.959737686816e+00 1.955218597458e+00 1.950674733031e+00 1.946098491695e+00 1.941499975883e+00 1.936869140131e+00 1.932211237669e+00 1.927528332101e+00 1.922812388717e+00 1.918075506114e+00 1.913303612663e+00 1.908508451178e+00 1.903683984975e+00 1.898828859632e+00 1.893950471913e+00 1.889038801281e+00 1.884103191520e+00 1.879137709678e+00 1.874143055949e+00 1.869124315446e+00 1.864071718032e+00 1.858995790588e+00 1.853888900048e+00 1.848754831528e+00 1.843595128525e+00 1.838402564478e+00 1.833187397107e+00 1.827940534771e+00 1.822668831588e+00 1.817368655157e+00 1.812038283570e+00 1.806685051900e+00 1.801299822405e+00 1.795890456084e+00 1.790452327446e+00 1.784986697224e+00 1.779498396610e+00 1.773976846660e+00 1.768434502605e+00 1.762861392454e+00 1.757263588910e+00 1.751641940459e+00 1.745989906990e+00 1.740318595008e+00 1.734615854033e+00 1.728891273549e+00 1.723141577155e+00 1.717363934985e+00 1.711567545197e+00 1.705741276254e+00 1.699896150562e+00 1.694024423426e+00 1.688129454680e+00 1.682216000256e+00 1.676273384862e+00 1.670315961606e+00 1.664331151368e+00 1.658327416433e+00 1.652304491185e+00 1.646257138118e+00 1.640194748805e+00 1.634107784768e+00 1.628006968879e+00 1.621885726487e+00 1.615745103798e+00 1.609592154478e+00 1.603415950074e+00 1.597230846970e+00 1.591024155654e+00 1.584805475770e+00 1.578574762996e+00 1.572325315963e+00 1.566070320737e+00 1.559796818980e+00 1.553516984027e+00 1.547224750388e+00 1.540921645596e+00 1.534615135327e+00 1.528294280962e+00 1.521973288809e+00 1.515640857542e+00 1.509305610284e+00 1.502968894327e+00 1.496623927839e+00 1.490284229935e+00 1.483936602720e+00 1.477594029346e+00 1.471251949524e+00 1.464910642541e+00 1.458577836235e+00 1.452243873921e+00 1.445923183092e+00 1.439605020192e+00 1.433297841041e+00 1.427002389133e+00 1.420715615730e+00 1.414447409543e+00 1.408188372568e+00 1.401949225287e+00 1.395727477068e+00 1.389522871413e+00 1.383344808634e+00 1.377182585784e+00 1.371050749733e+00 1.364941998819e+00 1.358861367636e+00 1.352813634952e+00 1.346792340444e+00 1.340811023437e+00 1.334860123439e+00 1.328948058624e+00 1.323077546328e+00 1.317243486163e+00 1.311460964812e+00 1.305716746671e+00 1.300025237465e+00 1.294382351745e+00 1.288788741942e+00 1.283256418925e+00 1.277772475657e+00 1.272355739926e+00 1.266995217637e+00 1.261698599296e+00 1.256473712301e+00 1.251308627404e+00 1.246224281220e+00 1.241205061767e+00 1.236267364201e+00 1.231408072730e+00 1.226625014091e+00 1.221934725899e+00 1.217320183740e+00 1.212803077869e+00 1.208372474819e+00 1.204036375996e+00 1.199801824457e+00 1.195657018260e+00 1.191625607678e+00 1.187689082105e+00 1.183864263232e+00 1.180149499172e+00 1.176541473381e+00 1.173057917467e+00 1.169680482642e+00 1.166429718506e+00 1.163299423299e+00 1.160289187706e+00 1.157414547244e+00 1.154658899719e+00 1.152042827910e+00 1.149555493581e+00 1.147203978407e+00 1.144996433170e+00 1.142917552354e+00 1.140991473194e+00 1.139198809950e+00 1.137557270835e+00 1.136063532749e+00 1.134710713534e+00 1.133519978238e+00 1.132467879995e+00 1.131578645524e+00 1.130838152144e+00 1.130250221240e+00 1.129827180568e+00 1.129549332816e+00 1.129440516715e+00 1.129480022486e+00 1.129681565953e+00 1.130047499616e+00 1.130561092326e+00 1.131248599289e+00 1.132083337916e+00 1.133084900227e+00 1.134245065374e+00 1.135557465522e+00 1.137040017629e+00 1.138667350426e+00 1.140461822947e+00 1.142408430095e+00 1.144507192960e+00 1.146769766717e+00 1.149172384248e+00 1.151740160262e+00 1.154448659022e+00 1.157308990553e+00 1.160321649817e+00 1.163467949105e+00 1.166772924696e+00 1.170205532400e+00 1.173787026026e+00 1.177505178559e+00 1.181351746873e+00 1.185343806210e+00 1.189451842757e+00 1.193701777510e+00 1.198069618542e+00 1.202560331391e+00 1.207180850296e+00 1.211905124731e+00 1.216759023306e+00 1.221713942594e+00 1.226782702691e+00 1.231962308378e+00 1.237233792310e+00 1.242621149755e+00 1.248091808308e+00 1.253666677784e+00 1.259331134658e+00 1.265076750847e+00 1.270921623229e+00 1.276832296252e+00 1.282834938038e+00 1.288905451917e+00 1.295049000637e+00 1.301269241241e+00 1.307542625757e+00 1.313892992637e+00 1.320292582991e+00 1.326753591778e+00 1.333270237425e+00 1.339827290940e+00 1.346445622789e+00 1.353093493686e+00 1.359792319720e+00 1.366526493703e+00 1.373288899826e+00 1.380095380197e+00 1.386916171407e+00 1.393774405062e+00 1.400649258467e+00 1.407542099639e+00 1.414462167585e+00 1.421380356272e+00 1.428325074489e+00 1.435266467941e+00 1.442218427641e+00 1.449176498310e+00 1.456122588219e+00 1.463082880512e+00 1.470022349925e+00 1.476963760567e+00 1.483892884729e+00 1.490802950388e+00 1.497710504502e+00 1.504584425084e+00 1.511451403002e+00 1.518288797766e+00 1.525100015344e+00 1.531892200416e+00 1.538641508914e+00 1.545373270141e+00 1.552060644402e+00 1.558716443758e+00 1.565337177415e+00 1.571907709298e+00 1.578449181553e+00 1.584933878785e+00 1.591380271286e+00 1.597777224883e+00 1.604118305725e+00 1.610417317470e+00 1.616651264521e+00 1.622839222446e+00 1.628965071079e+00 1.635031164618e+00 1.641043458265e+00 1.646981967712e+00 1.652868351891e+00 1.658680369159e+00 1.664428148438e+00 1.670111225993e+00 1.675714121138e+00 1.681257913012e+00 1.686718230028e+00 1.692111030799e+00 1.697427570854e+00 1.702660562359e+00 1.707827053735e+00 1.712901229193e+00 1.717905722455e+00 1.722822600860e+00 1.727654843149e+00 1.732410754509e+00 1.737070348831e+00 1.741654695477e+00 1.746144735850e+00 1.750548913590e+00 1.754866848415e+00 1.759087297233e+00 1.763227929816e+00 1.767265738514e+00 1.771218281587e+00 1.775076565135e+00 1.778835607368e+00 1.782509107748e+00 1.786076352802e+00 1.789557069510e+00 1.792935658992e+00 1.796216313454e+00 1.799406321469e+00 1.802488125559e+00 1.805481558440e+00 1.808367225660e+00 1.811156957873e+00 1.813849134753e+00 1.816434076925e+00 1.818927923895e+00 1.821311537782e+00 1.823601292322e+00 1.825787795403e+00 1.827869692299e+00 1.829858388245e+00 1.831736585637e+00 1.833522356360e+00 1.835201848466e+00 1.836781247648e+00 1.838264487994e+00 1.839639097790e+00 1.840923914043e+00 1.842101092437e+00 1.843183635229e+00 1.844170272976e+00 1.845052254177e+00 1.845847725059e+00 1.846537588363e+00 1.847139837853e+00 1.847647478295e+00 1.848057506728e+00 1.848385071011e+00 1.848612963370e+00 1.848761291342e+00 1.848817894407e+00 1.848789227677e+00 1.848683321290e+00 1.848487057690e+00 1.848222206523e+00 1.847872560633e+00 1.847451864811e+00 1.846962542017e+00 1.846395267554e+00 1.845773357445e+00 1.845076854775e+00 1.844327181027e+00 1.843519459174e+00 1.842652853790e+00 1.841745904573e+00 1.840781377075e+00 1.839784488166e+00 1.838743811972e+00 1.837667297502e+00 1.836568302209e+00 1.835433421445e+00 1.834288486072e+00 1.833119076427e+00 1.831941039366e+00 1.830761572092e+00 1.829571811334e+00 1.828398265683e+00 1.827225292470e+00 1.826072831764e+00 1.824943023882e+00 1.823832696010e+00 1.822767140386e+00 1.821730054169e+00 1.820744644761e+00 1.819808602790e+00 1.818926774596e+00 1.818117484215e+00 1.817367086569e+00 1.816701671135e+00 1.816114687200e+00 1.815615691440e+00 1.815216883051e+00 1.814910173368e+00 1.814720338173e+00 1.814634659788e+00 1.814671932150e+00 1.814836558255e+00 1.815121942638e+00 1.815553234748e+00 1.816116698709e+00 1.816830123452e+00 1.817694240829e+00 1.818706143593e+00 1.819887510401e+00 1.821219933269e+00 1.822726562592e+00 1.824399185500e+00 1.826240388487e+00 1.828265137457e+00 1.830454867466e+00 1.832832838655e+00 1.835384940245e+00 1.838117008935e+00 1.841036258026e+00 1.844125809043e+00 1.847406365191e+00 1.850858585143e+00 1.854490199837e+00 1.858302973152e+00 1.862278417281e+00 1.866436772143e+00 1.870754264537e+00 1.875237064458e+00 1.879883066853e+00 1.884676017587e+00 1.889629888146e+00 1.894717201062e+00 1.899949308611e+00 1.905314023832e+00 1.910796706311e+00 1.916408089982e+00 1.922120025337e+00 1.927942819472e+00 1.933858883880e+00 1.939858029418e+00 1.945943939675e+00 1.952089921917e+00 1.958304785763e+00 1.964568104347e+00 1.970871661186e+00 1.977215949588e+00 1.983572440743e+00 1.989954420918e+00 1.996334898297e+00 2.002708914013e+00 2.009075345490e+00 2.015407223912e+00 2.021715840210e+00 2.027973517758e+00 2.034179810018e+00 2.040329352872e+00 2.046397756575e+00 2.052396778637e+00 2.058297599138e+00 2.064104188656e+00 2.069807046883e+00 2.075385767753e+00 2.080854182126e+00 2.086180836554e+00 2.091373820578e+00 2.096422328862e+00 2.101308223042e+00 2.106047012541e+00 2.110605621801e+00 2.114996945119e+00 2.119208439166e+00 2.123225664171e+00 2.127062254085e+00 2.130687708104e+00 2.134117277733e+00 2.137335976162e+00 2.140333188498e+00 2.143122673482e+00 2.145673960308e+00 2.148005871725e+00 2.150100265246e+00 2.151950365731e+00 2.153569444436e+00 2.154926008484e+00 2.156043319513e+00 2.156897492298e+00 2.157489914385e+00 2.157827594648e+00 2.157883143397e+00 2.157678736762e+00 2.157190304385e+00 2.156421932305e+00 2.155375637897e+00 2.154027790534e+00 2.152400808241e+00 2.150468144959e+00 2.148236382205e+00 2.145705258673e+00 2.142853939358e+00 2.139703748090e+00 2.136225670266e+00 2.132430525216e+00 2.128313806881e+00 2.123859664935e+00 2.119085606757e+00 2.113964258315e+00 2.108509412364e+00 2.102713959934e+00 2.096563639385e+00 2.090077848617e+00 2.083229035039e+00 2.076034404615e+00 2.068485549924e+00 2.060571253200e+00 2.052311343639e+00 2.043682809602e+00 2.034703577556e+00 2.025365687184e+00 2.015665351486e+00 2.005620572330e+00 1.995213258712e+00 1.984462667500e+00 1.973366886864e+00 1.961925077254e+00 1.950156305825e+00 1.938048309840e+00 1.925624943889e+00 1.912884724469e+00 1.899833592038e+00 1.886493343596e+00 1.872856150746e+00 1.858948761506e+00 1.844774498367e+00 1.830342509406e+00 1.815676225602e+00 1.800773312555e+00 1.785661164988e+00 1.770346772577e+00 1.754841055174e+00 1.739169240889e+00 1.723331032963e+00 1.707353288337e+00 1.691245902185e+00 1.675015853538e+00 1.658691562834e+00 1.642269655601e+00 1.625776322230e+00 1.609218447510e+00 1.592600999540e+00 1.575950189850e+00 1.559258516576e+00 1.542546886617e+00 1.525819995556e+00 1.509078054559e+00 1.492342400626e+00 1.475601605360e+00 1.458871743628e+00 1.442153583470e+00 1.425442317343e+00 1.408755566536e+00 1.392079947876e+00 1.375426179435e+00 1.358796292944e+00 1.342182141170e+00 1.325602241894e+00 1.309043133021e+00 1.292519653407e+00 1.276033120467e+00 1.259585762059e+00 1.243196798255e+00 1.226860444428e+00 1.210604568350e+00 1.194434395645e+00 1.178369419972e+00 1.162436107791e+00 1.146645835821e+00 1.131040480396e+00 1.115638970049e+00 1.100479917688e+00 1.085604175212e+00 1.071041705921e+00 1.056851168923e+00 1.043063782340e+00 1.029739643042e+00 1.016927546559e+00 1.004671583000e+00 9.930409629846e-01 9.820714197566e-01 9.718292862071e-01 9.623581507183e-01 9.537044520109e-01 9.459223281068e-01 9.390358504127e-01 9.330944022966e-01 9.281134607921e-01 9.241166083986e-01 9.211198676413e-01 9.191143320982e-01 9.181096897993e-01 9.180744829884e-01 9.189985829219e-01 9.208434171698e-01 9.235653320851e-01 9.271283961027e-01 9.314616792239e-01 9.365236791984e-01 9.422369829463e-01 9.485380413402e-01 9.553626117072e-01 9.626243156981e-01 9.702704607268e-01 9.782080927364e-01 9.863816875116e-01 9.947165272566e-01 1.003136704187e+00 1.011597971727e+00 1.020014818372e+00 1.028352162220e+00 1.036545080119e+00 1.044542507627e+00 1.052317401953e+00 1.059805074936e+00 1.066999824846e+00 1.073852875790e+00 1.080348298944e+00 1.086479547338e+00 1.092209927401e+00 1.097564926300e+00 1.102515751541e+00 1.107083807156e+00 1.111280705283e+00 1.115099666650e+00 1.118595050259e+00 1.121753084507e+00 1.124624989602e+00 1.127236778602e+00 1.129600588640e+00 1.131785333563e+00 1.133783160240e+00 1.135658810949e+00 1.137434335245e+00 1.139122886111e+00 1.140788361395e+00 1.142412238770e+00 1.144045518216e+00 1.145695232305e+00 1.147358055250e+00 1.149072503149e+00 1.150807553144e+00 1.152589159411e+00 1.154405903721e+00 1.156247240344e+00 1.158126635688e+00 1.160018221643e+00 1.161940507192e+00 1.163880779426e+00 1.165846136858e+00 1.167852201650e+00 1.169900912066e+00 1.172023524253e+00 1.174231355640e+00 1.176559581037e+00 1.179035173105e+00 1.181684791838e+00 1.184547004061e+00 1.187634692091e+00 1.190982920065e+00 1.194587735215e+00 1.198458765266e+00 1.202583113333e+00 1.206922314512e+00 1.211449204837e+00 1.216082312823e+00 1.220760570799e+00 1.225386398024e+00 1.229846923988e+00 1.234044453232e+00 1.237834136519e+00 1.241112433798e+00 1.243750441984e+00 1.245626948554e+00 1.246659029324e+00 1.246742202931e+00 1.245831661515e+00 1.243886239099e+00 1.240896259680e+00 1.236898436758e+00 1.231940046967e+00 1.226126159358e+00 1.219572863664e+00 1.212439044529e+00 1.204905370754e+00 1.197164795442e+00 1.189436959139e+00 1.181923989771e+00 1.174842945243e+00 1.168377204118e+00 1.162689812172e+00 1.157916149164e+00 1.154122908409e+00 1.151358268953e+00 1.149591394803e+00 1.148749172209e+00 1.148712900503e+00 1.149303492634e+00 1.150325148839e+00 1.151537151913e+00 1.152696212429e+00 1.153548149602e+00 1.153844274604e+00 1.153363861940e+00 1.151894308566e+00 1.149281957651e+00 1.145397446652e+00 1.140169013419e+00 1.133583154975e+00 1.125667073774e+00 1.116527446130e+00 1.106308265314e+00 1.095218547089e+00 1.083513821044e+00 1.071478865305e+00 1.059439477219e+00 1.047710751155e+00 1.036617171328e+00 1.026437152331e+00 1.017400828023e+00 1.009670024198e+00 1.003300118053e+00 9.982679106804e-01 9.944269630297e-01 9.915501600154e-01 9.893319959306e-01 9.874006586659e-01 9.853899212703e-01 9.829170482056e-01 9.796695949681e-01 9.754087744251e-01 9.699970704083e-01 9.634473786755e-01 9.558885914511e-01 9.476132724019e-01 9.390276915084e-01 9.306350389723e-01 9.229981768558e-01 9.166521905721e-01 9.120732700035e-01 9.095733845938e-01 9.092754474548e-01 9.110683250277e-01 9.145972326918e-01 9.193304058228e-01 9.245694712541e-01 9.295727517405e-01 9.307552835115e-01 9.282687532317e-01 9.252163038279e-01 9.243706496494e-01 9.261070425957e-01 9.281052225871e-01 9.270021610084e-01 9.208024309166e-01 9.104087659045e-01 8.993066211281e-01 8.915192300261e-01 8.891180161520e-01 8.910505934678e-01 8.942631254515e-01 8.962612088379e-01 8.971767841310e-01 8.998918839649e-01 9.081204804395e-01 9.236710986903e-01 9.448961190872e-01 9.675975727287e-01 9.876049472313e-01 1.003056846737e+00 1.015017904269e+00 1.026170863085e+00 1.038418705361e+00 1.050716432704e+00 1.043007658324e+00 9.583935337796e-01 8.813253926394e-01 9.029199478810e-01 1.005799999900e+00 1.090510771842e+00 1.091295293416e+00 1.016219826305e+00 9.404213830277e-01 9.476168885061e-01 1.027571748661e+00 1.091391694601e+00 1.075850500913e+00 9.887141770615e-01 9.051820273116e-01 9.086662307622e-01 9.853093111165e-01 1.044153234605e+00 1.025987601404e+00 9.475623037469e-01 8.929954240302e-01 9.354564925738e-01 1.034420229521e+00 1.089110695004e+00 1.040849980861e+00 9.065229144113e-01 7.826103486614e-01 7.872914525985e-01 8.993673258968e-01 9.931572223005e-01 9.960124796314e-01 9.209295898287e-01 8.494362011699e-01 8.626827250338e-01 9.373007975576e-01 9.824389867064e-01 9.482371825044e-01 8.639221509299e-01 8.218438261228e-01 8.797905159833e-01 9.722776916940e-01 1.000857957987e+00 9.312860460261e-01 8.227431019669e-01 8.094148185400e-01 9.398002799412e-01 1.090594397146e+00 1.136075362117e+00 1.031873103825e+00 8.302560202990e-01 7.061269045910e-01 8.236010315342e-01 1.041574856539e+00 1.169537568443e+00 1.135015218199e+00 9.674168509905e-01 7.992996534414e-01 8.075831764885e-01 9.599904397896e-01 1.071510154619e+00 1.043470175571e+00 8.949767779222e-01 7.690881156840e-01 8.462186490970e-01 1.056778935670e+00 1.205616329892e+00 1.186963861932e+00 9.928420062884e-01 7.214032213394e-01 6.296491310832e-01 8.459845843213e-01 1.103663913870e+00 1.229151473485e+00 1.180557872243e+00 9.989901134887e-01 7.996664533082e-01 7.366327937105e-01 8.268164763785e-01 9.305782340521e-01 9.613571095871e-01 9.248959194625e-01 8.811115597554e-01 8.824108652601e-01 9.152927908563e-01 9.246757905611e-01 8.789897577403e-01 7.987507136664e-01 7.469520373707e-01 7.722780471226e-01 8.474501421188e-01 9.082218978882e-01 9.163639336815e-01 8.721258527202e-01 8.034463597783e-01 7.486364231065e-01 7.354480519663e-01 7.657580226869e-01 8.186444818160e-01 8.637707973641e-01 8.722422884900e-01 8.282990450213e-01 7.458528077156e-01 6.834277814105e-01 7.147812166244e-01 8.303923657770e-01 9.417296610644e-01 9.741326149898e-01 9.050681643287e-01 7.792123731778e-01 7.161891225867e-01 8.096893945478e-01 9.782408929909e-01 1.092992962991e+00 1.091495791546e+00 9.874414591538e-01 8.718457427251e-01 8.708237842356e-01 9.931721172239e-01 1.116862543866e+00 1.143580578152e+00 1.054319797309e+00 9.139708425965e-01 8.548892990731e-01 9.467720190731e-01 1.088089548654e+00 1.152233166127e+00 1.085891826715e+00 9.169311074802e-01 7.611044133672e-01 7.738751948672e-01 9.333458636594e-01 1.079130393430e+00 1.113665311180e+00 1.021463904575e+00 8.569002281818e-01 7.402026271837e-01 7.799988717645e-01 9.207592769126e-01 1.038206975474e+00 1.067774625417e+00 1.008939478343e+00 9.479550540707e-01
 2.410979344008e+00 2.410033987278e+00 2.409628743222e+00 2.410762129108e+00 2.412882042776e+00 2.414484367497e+00 2.414573983075e+00 2.413673934711e+00 2.413360666231e+00 2.414653753140e+00 2.416884623968e+00 2.418384364190e+00 2.418257968038e+00 2.417311199399e+00 2.417167167379e+00 2.418604690382e+00 2.420798700052e+00 2.422157332483e+00 2.421934405793e+00 2.421019438884e+00 2.421043210506e+00 2.422655562454e+00 2.424832318011e+00 2.425983979613e+00 2.425614122061e+00 2.424775280930e+00 2.424961435960e+00 2.426627752385e+00 2.428749502041e+00 2.429823673485e+00 2.429386001749e+00 2.428535912315e+00 2.428844339961e+00 2.430701872885e+00 2.432874673600e+00 2.433791147726e+00 2.433176433235e+00 2.432346358807e+00 2.432862669191e+00 2.434902606989e+00 2.437049160992e+00 2.437763048434e+00 2.437015523496e+00 2.436315070312e+00 2.437088993678e+00 2.439182356048e+00 2.441083453560e+00 2.441535252309e+00 2.440787408697e+00 2.440288685618e+00 2.441189147249e+00 2.443194492034e+00 2.444887344090e+00 2.445188268880e+00 2.444438931458e+00 2.444029282023e+00 2.444990522357e+00 2.446966413719e+00 2.448572319630e+00 2.448768041174e+00 2.447922932214e+00 2.447503146612e+00 2.448598371206e+00 2.450743760752e+00 2.452341509854e+00 2.452315860342e+00 2.451274534417e+00 2.450919716698e+00 2.452296425360e+00 2.454646223683e+00 2.456143729103e+00 2.455820083537e+00 2.454636745202e+00 2.454506550149e+00 2.456245712630e+00 2.458682848116e+00 2.459907452286e+00 2.459292612522e+00 2.458155157032e+00 2.458373620138e+00 2.460390585141e+00 2.462741644890e+00 2.463629369864e+00 2.462835800209e+00 2.461907824078e+00 2.462492135647e+00 2.464615609587e+00 2.466715934892e+00 2.467304241619e+00 2.466502489891e+00 2.465871545187e+00 2.466731055421e+00 2.468804514712e+00 2.470589021461e+00 2.470958009716e+00 2.470274345032e+00 2.469942476053e+00 2.470943016420e+00 2.472854853641e+00 2.474355945391e+00 2.474616173945e+00 2.474100188905e+00 2.474009422177e+00 2.475039977470e+00 2.476731349572e+00 2.477999216145e+00 2.478242013921e+00 2.477907285689e+00 2.477979888762e+00 2.478964298704e+00 2.480427908804e+00 2.481510011737e+00 2.481783800506e+00 2.481626066229e+00 2.481800586942e+00 2.482683524586e+00 2.483935216416e+00 2.484886234690e+00 2.485218044991e+00 2.485223552164e+00 2.485460420072e+00 2.486214099005e+00 2.487260718649e+00 2.488125120777e+00 2.488549989746e+00 2.488708215131e+00 2.488984023987e+00 2.489600947378e+00 2.490459490113e+00 2.491268424522e+00 2.491807609029e+00 2.492115589489e+00 2.492418254268e+00 2.492918030035e+00 2.493629678678e+00 2.494404129441e+00 2.495050347114e+00 2.495489364077e+00 2.495824925100e+00 2.496249828591e+00 2.496867832185e+00 2.497613085479e+00 2.498316908966e+00 2.498850480477e+00 2.499240662811e+00 2.499651076200e+00 2.500210983024e+00 2.500900136886e+00 2.501590900230e+00 2.502174849176e+00 2.502641628538e+00 2.503084412165e+00 2.503596845063e+00 2.504189168053e+00 2.504810178647e+00 2.505406664405e+00 2.505945367740e+00 2.506430165628e+00 2.506897860951e+00 2.507394648422e+00 2.507943398507e+00 2.508526727369e+00 2.509093981926e+00 2.509597898358e+00 2.510049102056e+00 2.510508643411e+00 2.511019589313e+00 2.511568466686e+00 2.512113869201e+00 2.512621560545e+00 2.513098648167e+00 2.513579463487e+00 2.514080520452e+00 2.514590961664e+00 2.515097820022e+00 2.515604727059e+00 2.516113201491e+00 2.516616476625e+00 2.517112029513e+00 2.517595804456e+00 2.518079793687e+00 2.518576600074e+00 2.519079534127e+00 2.519574202658e+00 2.520056158173e+00 2.520533301678e+00 2.521007487047e+00 2.521481277324e+00 2.521955104310e+00 2.522425137012e+00 2.522894477788e+00 2.523362654338e+00 2.523825029146e+00 2.524280785496e+00 2.524733613539e+00 2.525186851678e+00 2.525639141177e+00 2.526090736147e+00 2.526537910268e+00 2.526978099064e+00 2.527415957855e+00 2.527854923241e+00 2.528291015543e+00 2.528723460189e+00 2.529150721673e+00 2.529574921922e+00 2.530001490506e+00 2.530428288228e+00 2.530847736451e+00 2.531259191231e+00 2.531671878238e+00 2.532087132012e+00 2.532502392232e+00 2.532908476168e+00 2.533305130425e+00 2.533700724436e+00 2.534102703700e+00 2.534500443456e+00 2.534888339560e+00 2.535265909641e+00 2.535642260877e+00 2.536022229604e+00 2.536398943950e+00 2.536764307560e+00 2.537122630441e+00 2.537480484397e+00 2.537839863267e+00 2.538193357034e+00 2.538541071255e+00 2.538884527450e+00 2.539228666191e+00 2.539570550561e+00 2.539905929736e+00 2.540235031985e+00 2.540564298188e+00 2.540892639567e+00 2.541216001000e+00 2.541531746755e+00 2.541842771970e+00 2.542152908835e+00 2.542460785617e+00 2.542761963988e+00 2.543055277519e+00 2.543345140607e+00 2.543631885026e+00 2.543917254021e+00 2.544194910986e+00 2.544465969747e+00 2.544732337562e+00 2.544997506783e+00 2.545259455334e+00 2.545515619854e+00 2.545765528551e+00 2.546012401490e+00 2.546256192542e+00 2.546495689870e+00 2.546728386764e+00 2.546957147307e+00 2.547182080138e+00 2.547401936427e+00 2.547616774158e+00 2.547826888358e+00 2.548032293041e+00 2.548233803231e+00 2.548427620593e+00 2.548616028695e+00 2.548802049664e+00 2.548982462481e+00 2.549158486494e+00 2.549327678016e+00 2.549491220020e+00 2.549651297418e+00 2.549808074133e+00 2.549956538635e+00 2.550100911469e+00 2.550240563988e+00 2.550374050830e+00 2.550503305438e+00 2.550627765039e+00 2.550744064081e+00 2.550856843642e+00 2.550963936018e+00 2.551064429204e+00 2.551160221260e+00 2.551250378918e+00 2.551333445322e+00 2.551412536212e+00 2.551485634686e+00 2.551551810453e+00 2.551613476576e+00 2.551669264639e+00 2.551717948119e+00 2.551761485757e+00 2.551798597300e+00 2.551829766222e+00 2.551854351238e+00 2.551873811737e+00 2.551886082299e+00 2.551893282975e+00 2.551894359352e+00 2.551888353813e+00 2.551875760568e+00 2.551857737379e+00 2.551832491705e+00 2.551800979511e+00 2.551762706155e+00 2.551718843642e+00 2.551668358618e+00 2.551610176364e+00 2.551546078669e+00 2.551475388967e+00 2.551397630762e+00 2.551312626472e+00 2.551221699291e+00 2.551123415071e+00 2.551018790610e+00 2.550906925521e+00 2.550787251997e+00 2.550659359694e+00 2.550526278290e+00 2.550386166677e+00 2.550239275948e+00 2.550085938389e+00 2.549923919411e+00 2.549754699469e+00 2.549578912351e+00 2.549394578536e+00 2.549204055715e+00 2.549007474861e+00 2.548801390415e+00 2.548589181795e+00 2.548368728486e+00 2.548140033493e+00 2.547905809885e+00 2.547661164194e+00 2.547409524027e+00 2.547152246970e+00 2.546885768819e+00 2.546611355006e+00 2.546327918248e+00 2.546035815810e+00 2.545736055928e+00 2.545430825911e+00 2.545115214786e+00 2.544792916237e+00 2.544461565384e+00 2.544120249788e+00 2.543772202483e+00 2.543415212673e+00 2.543050340275e+00 2.542678784561e+00 2.542296951124e+00 2.541906291169e+00 2.541508145980e+00 2.541100604028e+00 2.540685410911e+00 2.540261652650e+00 2.539828284062e+00 2.539388238279e+00 2.538938637876e+00 2.538478508517e+00 2.538011581082e+00 2.537534704227e+00 2.537048888682e+00 2.536554772686e+00 2.536050856194e+00 2.535538450079e+00 2.535018387786e+00 2.534486639875e+00 2.533946418586e+00 2.533396841275e+00 2.532837354508e+00 2.532271154451e+00 2.531692998555e+00 2.531106251102e+00 2.530510537443e+00 2.529902722939e+00 2.529288007042e+00 2.528664293520e+00 2.528029722534e+00 2.527386314057e+00 2.526731175720e+00 2.526066959789e+00 2.525395611072e+00 2.524711381512e+00 2.524018116892e+00 2.523314996587e+00 2.522601272617e+00 2.521878770454e+00 2.521145498005e+00 2.520402464958e+00 2.519650718630e+00 2.518885826276e+00 2.518110858566e+00 2.517327774553e+00 2.516532509651e+00 2.515727752079e+00 2.514912417749e+00 2.514084768788e+00 2.513248838427e+00 2.512401495871e+00 2.511543275171e+00 2.510675634089e+00 2.509796404708e+00 2.508905685206e+00 2.508005055454e+00 2.507092379027e+00 2.506170441181e+00 2.505236864006e+00 2.504290876955e+00 2.503335521652e+00 2.502367992181e+00 2.501389625041e+00 2.500400598430e+00 2.499399381381e+00 2.498387321856e+00 2.497363991404e+00 2.496328614398e+00 2.495283949876e+00 2.494224371971e+00 2.493154058050e+00 2.492073788991e+00 2.490980863799e+00 2.489876541972e+00 2.488760220966e+00 2.487630289714e+00 2.486490729472e+00 2.485337564182e+00 2.484174413061e+00 2.482999176196e+00 2.481808841683e+00 2.480608143973e+00 2.479395571946e+00 2.478169564549e+00 2.476933014443e+00 2.475682846114e+00 2.474420303308e+00 2.473145521858e+00 2.471856063099e+00 2.470557303109e+00 2.469243590108e+00 2.467918357223e+00 2.466579826431e+00 2.465227531552e+00 2.463863223212e+00 2.462486115064e+00 2.461095018512e+00 2.459691966187e+00 2.458274987980e+00 2.456844350033e+00 2.455400843931e+00 2.453942897843e+00 2.452473702051e+00 2.450990234120e+00 2.449491527652e+00 2.447979940978e+00 2.446454382577e+00 2.444916005911e+00 2.443364016800e+00 2.441797030100e+00 2.440215776893e+00 2.438620619991e+00 2.437011964768e+00 2.435389447287e+00 2.433751160624e+00 2.432099213794e+00 2.430432464053e+00 2.428751650163e+00 2.427057086805e+00 2.425348427870e+00 2.423623471716e+00 2.421883720993e+00 2.420129446579e+00 2.418361138080e+00 2.416578204615e+00 2.414779315958e+00 2.412964819793e+00 2.411135797361e+00 2.409291885657e+00 2.407433539565e+00 2.405558918961e+00 2.403668966024e+00 2.401762963948e+00 2.399841974940e+00 2.397905885287e+00 2.395954675206e+00 2.393986877015e+00 2.392002397746e+00 2.390002508101e+00 2.387987391325e+00 2.385956202259e+00 2.383907486911e+00 2.381844319089e+00 2.379763255251e+00 2.377667068091e+00 2.375554512026e+00 2.373424270323e+00 2.371278238823e+00 2.369114566622e+00 2.366934401006e+00 2.364738361349e+00 2.362525155733e+00 2.360293026897e+00 2.358045216622e+00 2.355780029504e+00 2.353498422086e+00 2.351198438375e+00 2.348880781426e+00 2.346546192246e+00 2.344193890995e+00 2.341824939860e+00 2.339435334547e+00 2.337029148243e+00 2.334606499400e+00 2.332163798202e+00 2.329704908197e+00 2.327225846657e+00 2.324728880051e+00 2.322215522784e+00 2.319681283786e+00 2.317129975029e+00 2.314559011498e+00 2.311969005680e+00 2.309361559056e+00 2.306733251047e+00 2.304087381086e+00 2.301421948096e+00 2.298735693528e+00 2.296032881884e+00 2.293308109232e+00 2.290565203372e+00 2.287801984643e+00 2.285017976082e+00 2.282216361332e+00 2.279391873107e+00 2.276549680747e+00 2.273686391482e+00 2.270800987615e+00 2.267899464676e+00 2.264973856306e+00 2.262028593838e+00 2.259063026222e+00 2.256074709625e+00 2.253069077129e+00 2.250038748690e+00 2.246990040770e+00 2.243918531217e+00 2.240824081924e+00 2.237711738183e+00 2.234574187957e+00 2.231417402429e+00 2.228238379254e+00 2.225034828579e+00 2.221814092703e+00 2.218566415808e+00 2.215300267776e+00 2.212009469337e+00 2.208695247653e+00 2.205361808800e+00 2.202001245026e+00 2.198621391723e+00 2.195216664061e+00 2.191788405038e+00 2.188339789209e+00 2.184863879967e+00 2.181368676610e+00 2.177846718617e+00 2.174301036845e+00 2.170735184221e+00 2.167141379291e+00 2.163526524233e+00 2.159885615273e+00 2.156220206323e+00 2.152533559370e+00 2.148817599156e+00 2.145081752354e+00 2.141317644486e+00 2.137530674599e+00 2.133720173280e+00 2.129881049030e+00 2.126022399812e+00 2.122132275037e+00 2.118220300234e+00 2.114283096039e+00 2.110318022058e+00 2.106331996924e+00 2.102314933488e+00 2.098275579349e+00 2.094211049688e+00 2.090115762467e+00 2.086000717191e+00 2.081853854153e+00 2.077685049205e+00 2.073487932944e+00 2.069263092447e+00 2.065016303102e+00 2.060736797352e+00 2.056436847091e+00 2.052106773221e+00 2.047750240483e+00 2.043369390825e+00 2.038956722345e+00 2.034523208274e+00 2.030057503537e+00 2.025566232234e+00 2.021050029574e+00 2.016502829367e+00 2.011933225547e+00 2.007331396529e+00 2.002706213386e+00 1.998052243247e+00 1.993368916426e+00 1.988662643414e+00 1.983924264304e+00 1.979162317059e+00 1.974371296342e+00 1.969551934812e+00 1.964708651730e+00 1.959832221338e+00 1.954934428389e+00 1.950004829158e+00 1.945049087249e+00 1.940068272611e+00 1.935055588198e+00 1.930020477288e+00 1.924954224397e+00 1.919863517363e+00 1.914745387072e+00 1.909597355414e+00 1.904426445061e+00 1.899224630587e+00 1.893999634224e+00 1.888745502645e+00 1.883463748083e+00 1.878160650153e+00 1.872824089096e+00 1.867467301594e+00 1.862080583716e+00 1.856669173404e+00 1.851233738382e+00 1.845768162975e+00 1.840283164850e+00 1.834767783625e+00 1.829229768954e+00 1.823667031222e+00 1.818076954069e+00 1.812467306454e+00 1.806827663257e+00 1.801169448626e+00 1.795484481647e+00 1.789776366762e+00 1.784049178266e+00 1.778292468501e+00 1.772521215133e+00 1.766721829038e+00 1.760902885408e+00 1.755064101760e+00 1.749200726678e+00 1.743322289495e+00 1.737417318200e+00 1.731498790006e+00 1.725558248862e+00 1.719598682270e+00 1.713624613545e+00 1.707626691774e+00 1.701619256783e+00 1.695588561144e+00 1.689545112514e+00 1.683487578573e+00 1.677410717670e+00 1.671326513936e+00 1.665222539783e+00 1.659110179553e+00 1.652984142556e+00 1.646845102957e+00 1.640700560255e+00 1.634539643820e+00 1.628377530883e+00 1.622200725163e+00 1.616018760764e+00 1.609832858850e+00 1.603636961294e+00 1.597442401026e+00 1.591238158340e+00 1.585035979997e+00 1.578830668695e+00 1.572623390363e+00 1.566420349617e+00 1.560214106170e+00 1.554016917889e+00 1.547818557619e+00 1.541626738181e+00 1.535443316752e+00 1.529263603161e+00 1.523098794154e+00 1.516938027320e+00 1.510793167278e+00 1.504659707134e+00 1.498539977439e+00 1.492439815232e+00 1.486351325287e+00 1.480286943333e+00 1.474240046254e+00 1.468215886987e+00 1.462218082407e+00 1.456239992934e+00 1.450294505475e+00 1.444373785075e+00 1.438484949371e+00 1.432629783398e+00 1.426804440183e+00 1.421021766008e+00 1.415269697148e+00 1.409563531178e+00 1.403895895155e+00 1.398269574161e+00 1.392695873884e+00 1.387161757235e+00 1.381685060582e+00 1.376254711631e+00 1.370879085884e+00 1.365564519996e+00 1.360300030296e+00 1.355105796848e+00 1.349965337350e+00 1.344896064487e+00 1.339893076188e+00 1.334955345892e+00 1.330098613442e+00 1.325305684760e+00 1.320598302282e+00 1.315963862357e+00 1.311412466873e+00 1.306949095776e+00 1.302563110090e+00 1.298276987165e+00 1.294072512355e+00 1.289966491872e+00 1.285956079526e+00 1.282039095458e+00 1.278232531203e+00 1.274517597626e+00 1.270915441825e+00 1.267419238510e+00 1.264028534713e+00 1.260759725987e+00 1.257593930976e+00 1.254554895814e+00 1.251629172860e+00 1.248824395403e+00 1.246149802908e+00 1.243588917652e+00 1.241166933072e+00 1.238863890109e+00 1.236697891798e+00 1.234665522532e+00 1.232760176680e+00 1.231003675604e+00 1.229370986499e+00 1.227889999366e+00 1.226543893627e+00 1.225337374436e+00 1.224283597946e+00 1.223362365633e+00 1.222599326560e+00 1.221973195507e+00 1.221498211440e+00 1.221176812314e+00 1.220993023810e+00 1.220973246229e+00 1.221091314335e+00 1.221368140589e+00 1.221795352374e+00 1.222365725802e+00 1.223100566197e+00 1.223972403270e+00 1.225006526210e+00 1.226185637855e+00 1.227512950190e+00 1.228999209616e+00 1.230621428511e+00 1.232406188250e+00 1.234328199699e+00 1.236399817031e+00 1.238623213139e+00 1.240977874290e+00 1.243491713442e+00 1.246133077565e+00 1.248924032327e+00 1.251852115619e+00 1.254910932146e+00 1.258117999731e+00 1.261443480189e+00 1.264914235372e+00 1.268507073116e+00 1.272226888299e+00 1.276081621953e+00 1.280044749988e+00 1.284144326458e+00 1.288350226380e+00 1.292676623802e+00 1.297120788880e+00 1.301664680524e+00 1.306332626024e+00 1.311090404051e+00 1.315961997651e+00 1.320931944773e+00 1.325991589358e+00 1.331160386480e+00 1.336403771897e+00 1.341749707443e+00 1.347173485726e+00 1.352678894384e+00 1.358273520666e+00 1.363930045609e+00 1.369675733319e+00 1.375479791365e+00 1.381356994457e+00 1.387301648320e+00 1.393296416875e+00 1.399364082276e+00 1.405472619318e+00 1.411642973418e+00 1.417859794253e+00 1.424116259319e+00 1.430427847074e+00 1.436764355017e+00 1.443150495170e+00 1.449564039208e+00 1.456005627906e+00 1.462485708271e+00 1.468975443407e+00 1.475501659729e+00 1.482035744403e+00 1.488590204411e+00 1.495161736974e+00 1.501730859822e+00 1.508324741682e+00 1.514908217638e+00 1.521501861198e+00 1.528094286709e+00 1.534676649451e+00 1.541266308980e+00 1.547831286808e+00 1.554396977396e+00 1.560943891411e+00 1.567472150892e+00 1.573989513512e+00 1.580473595899e+00 1.586946926392e+00 1.593384380019e+00 1.599796943851e+00 1.606182695672e+00 1.612525642637e+00 1.618846373574e+00 1.625116778747e+00 1.631355869094e+00 1.637552135524e+00 1.643698481179e+00 1.649809169794e+00 1.655859893350e+00 1.661870699787e+00 1.667824536300e+00 1.673724116734e+00 1.679574566853e+00 1.685356674598e+00 1.691090133161e+00 1.696754535503e+00 1.702358698996e+00 1.707901533587e+00 1.713368957088e+00 1.718779824646e+00 1.724110704285e+00 1.729377765447e+00 1.734570841412e+00 1.739684064634e+00 1.744732219080e+00 1.749690753215e+00 1.754582558085e+00 1.759387417462e+00 1.764111117479e+00 1.768758249843e+00 1.773311075132e+00 1.777790313138e+00 1.782175085355e+00 1.786476236559e+00 1.790689938041e+00 1.794808298812e+00 1.798846655459e+00 1.802781890627e+00 1.806631933924e+00 1.810387410254e+00 1.814043614322e+00 1.817613228746e+00 1.821074910324e+00 1.824450318416e+00 1.827722304051e+00 1.830895019694e+00 1.833974671477e+00 1.836945208624e+00 1.839825144737e+00 1.842595645439e+00 1.845267859083e+00 1.847839868548e+00 1.850302035835e+00 1.852670711217e+00 1.854925310561e+00 1.857083686156e+00 1.859135162525e+00 1.861077734930e+00 1.862924770584e+00 1.864656312065e+00 1.866291360904e+00 1.867816156413e+00 1.869235095306e+00 1.870554225996e+00 1.871758785608e+00 1.872868359382e+00 1.873865186915e+00 1.874760897309e+00 1.875554921521e+00 1.876238390594e+00 1.876827740274e+00 1.877304535359e+00 1.877687596441e+00 1.877967141469e+00 1.878142845693e+00 1.878227018730e+00 1.878203054144e+00 1.878090866187e+00 1.877877831998e+00 1.877570906332e+00 1.877176605802e+00 1.876681873019e+00 1.876108346957e+00 1.875439323841e+00 1.874688239212e+00 1.873857439860e+00 1.872937319942e+00 1.871949190125e+00 1.870875060323e+00 1.869735242155e+00 1.868523720058e+00 1.867240816302e+00 1.865903224675e+00 1.864494560041e+00 1.863038640820e+00 1.861525511684e+00 1.859960639536e+00 1.858357935354e+00 1.856704542723e+00 1.855025664203e+00 1.853305672681e+00 1.851561883770e+00 1.849799317325e+00 1.848011388510e+00 1.846221995507e+00 1.844416866549e+00 1.842615894599e+00 1.840820450236e+00 1.839028381117e+00 1.837263355059e+00 1.835510188709e+00 1.833793822455e+00 1.832108300492e+00 1.830462245137e+00 1.828872030841e+00 1.827325780584e+00 1.825849504094e+00 1.824435546622e+00 1.823096412879e+00 1.821842650269e+00 1.820668530305e+00 1.819598642735e+00 1.818619509849e+00 1.817754575622e+00 1.817004205634e+00 1.816366147136e+00 1.815866201749e+00 1.815488648413e+00 1.815256314075e+00 1.815167917098e+00 1.815224082068e+00 1.815445022038e+00 1.815815447764e+00 1.816360491625e+00 1.817069698114e+00 1.817951921329e+00 1.819019591537e+00 1.820256435853e+00 1.821688743145e+00 1.823301204310e+00 1.825103537747e+00 1.827103669817e+00 1.829284622215e+00 1.831670904181e+00 1.834242343063e+00 1.837010751270e+00 1.839975442335e+00 1.843123390732e+00 1.846474423801e+00 1.850002985852e+00 1.853722515517e+00 1.857627041624e+00 1.861703672354e+00 1.865967187127e+00 1.870389556375e+00 1.874986225281e+00 1.879742007663e+00 1.884645038764e+00 1.889708007001e+00 1.894899366213e+00 1.900234892348e+00 1.905692398037e+00 1.911265773890e+00 1.916957425310e+00 1.922738941909e+00 1.928623800492e+00 1.934586294733e+00 1.940622020809e+00 1.946729130990e+00 1.952878260759e+00 1.959084993073e+00 1.965318138064e+00 1.971576228915e+00 1.977854495020e+00 1.984124515575e+00 1.990401233959e+00 1.996650393138e+00 2.002876355316e+00 2.009067612211e+00 2.015201530294e+00 2.021289237657e+00 2.027297938184e+00 2.033234407124e+00 2.039084091365e+00 2.044828245074e+00 2.050478203823e+00 2.055999352918e+00 2.061403468338e+00 2.066672850937e+00 2.071793068632e+00 2.076774393477e+00 2.081583050380e+00 2.086233928049e+00 2.090708484673e+00 2.094994542810e+00 2.099102851050e+00 2.103001380440e+00 2.106706820250e+00 2.110198235913e+00 2.113468815486e+00 2.116528157432e+00 2.119346089099e+00 2.121940445579e+00 2.124289709895e+00 2.126390449220e+00 2.128251118778e+00 2.129840860439e+00 2.131183465759e+00 2.132251500862e+00 2.133048673844e+00 2.133578632187e+00 2.133814680658e+00 2.133779272650e+00 2.133445112379e+00 2.132819218853e+00 2.131901014788e+00 2.130665951501e+00 2.129138818563e+00 2.127288061860e+00 2.125125422291e+00 2.122645866409e+00 2.119830193326e+00 2.116699366230e+00 2.113223160746e+00 2.109414009241e+00 2.105264310841e+00 2.100759420998e+00 2.095917304437e+00 2.090707701726e+00 2.085147100335e+00 2.079224707455e+00 2.072928466729e+00 2.066275956570e+00 2.059238140608e+00 2.051834199821e+00 2.044052325922e+00 2.035882548717e+00 2.027343006408e+00 2.018410063522e+00 2.009101207106e+00 1.999406316637e+00 1.989322513894e+00 1.978866380148e+00 1.968017475138e+00 1.956797242457e+00 1.945198758404e+00 1.933223965373e+00 1.920889736064e+00 1.908181923132e+00 1.895126147014e+00 1.881717383892e+00 1.867964005038e+00 1.853885535685e+00 1.839473556815e+00 1.824757894183e+00 1.809737391154e+00 1.794424968602e+00 1.778843949979e+00 1.762991574042e+00 1.746897550096e+00 1.730570330579e+00 1.714020822364e+00 1.697278718054e+00 1.680343823134e+00 1.663248181532e+00 1.646001360931e+00 1.628617255448e+00 1.611125330595e+00 1.593527853420e+00 1.575854032610e+00 1.558116584082e+00 1.540325815228e+00 1.522512210889e+00 1.504673761097e+00 1.486837353080e+00 1.469015562490e+00 1.451210515996e+00 1.433453974080e+00 1.415737561575e+00 1.398084947912e+00 1.380503577192e+00 1.362992546316e+00 1.345578133998e+00 1.328248943016e+00 1.311024022951e+00 1.293909449044e+00 1.276901202140e+00 1.260022576451e+00 1.243263513762e+00 1.226642339765e+00 1.210164519325e+00 1.193831788720e+00 1.177668380990e+00 1.161668307605e+00 1.145859487855e+00 1.130250815710e+00 1.114858373119e+00 1.099710228335e+00 1.084815278761e+00 1.070215995910e+00 1.055929073108e+00 1.041988726859e+00 1.028436677153e+00 1.015297285869e+00 1.002627565377e+00 9.904552302910e-01 9.788343442308e-01 9.678100738895e-01 9.574224486199e-01 9.477335686952e-01 9.387743188736e-01 9.306026599716e-01 9.232572104842e-01 9.167745889535e-01 9.112024652428e-01 9.065550992915e-01 9.028732645779e-01 9.001634523765e-01 8.984388930659e-01 8.977073340354e-01 8.979501359038e-01 8.991681343806e-01 9.013223036550e-01 9.043943498686e-01 9.083389810910e-01 9.131075552726e-01 9.186589888532e-01 9.249178296422e-01 9.318426245011e-01 9.393511483078e-01 9.473825020981e-01 9.558716424284e-01 9.647322443581e-01 9.739164815623e-01 9.833324167574e-01 9.929272094576e-01 1.002632645720e+00 1.012372564382e+00 1.022111663089e+00 1.031764348177e+00 1.041301653458e+00 1.050663560867e+00 1.059799733094e+00 1.068691076473e+00 1.077271066777e+00 1.085540029119e+00 1.093450221843e+00 1.100985318632e+00 1.108144203801e+00 1.114883936505e+00 1.121233768827e+00 1.127164918521e+00 1.132689341718e+00 1.137825451800e+00 1.142555188289e+00 1.146932270606e+00 1.150940367739e+00 1.154618647271e+00 1.157996009650e+00 1.161072216001e+00 1.163912144423e+00 1.166504785228e+00 1.168901120694e+00 1.171125883062e+00 1.173179075981e+00 1.175121220900e+00 1.176930448406e+00 1.178646158440e+00 1.180276585672e+00 1.181809211507e+00 1.183278000466e+00 1.184650507942e+00 1.185942952703e+00 1.187144807202e+00 1.188238366232e+00 1.189232633750e+00 1.190100791112e+00 1.190854013606e+00 1.191480868439e+00 1.191985034904e+00 1.192381702535e+00 1.192676251378e+00 1.192901011270e+00 1.193074537620e+00 1.193243092779e+00 1.193443470137e+00 1.193722547642e+00 1.194137151149e+00 1.194725048674e+00 1.195551564932e+00 1.196644922211e+00 1.198046242867e+00 1.199784460531e+00 1.201854097111e+00 1.204267398513e+00 1.206977768739e+00 1.209953054724e+00 1.213126300513e+00 1.216400928653e+00 1.219695240767e+00 1.222872555793e+00 1.225821397697e+00 1.228406231425e+00 1.230485368556e+00 1.231946846103e+00 1.232653911953e+00 1.232517616872e+00 1.231452120189e+00 1.229395727353e+00 1.226329874838e+00 1.222250521112e+00 1.217205523867e+00 1.211259671999e+00 1.204526720281e+00 1.197145012961e+00 1.189278066762e+00 1.181125822265e+00 1.172882205548e+00 1.164773354768e+00 1.157005212132e+00 1.149778098693e+00 1.143282551474e+00 1.137649829938e+00 1.133004106385e+00 1.129398183714e+00 1.126841247811e+00 1.125298728647e+00 1.124666984492e+00 1.124816069668e+00 1.125557122745e+00 1.126685032126e+00 1.127964581440e+00 1.129150171431e+00 1.130004873695e+00 1.130285379552e+00 1.129786074289e+00 1.128315220935e+00 1.125721666796e+00 1.121900006158e+00 1.116775397530e+00 1.110342619862e+00 1.102629618375e+00 1.093728045179e+00 1.083775599277e+00 1.072951295348e+00 1.061490834639e+00 1.049640133827e+00 1.037687114229e+00 1.025913152762e+00 1.014591694616e+00 1.003977497707e+00 9.942620942770e-01 9.855983211269e-01 9.780431823857e-01 9.715871867103e-01 9.661428972142e-01 9.615354580522e-01 9.575677285972e-01 9.539814319159e-01 9.505387934912e-01 9.470270752117e-01 9.432789442222e-01 9.392339343477e-01 9.349028080282e-01 9.304264311398e-01 9.260356168099e-01 9.220411862787e-01 9.188180048288e-01 9.167183223193e-01 9.160670221239e-01 9.170595745797e-01 9.197460936610e-01 9.239898105159e-01 9.294460083622e-01 9.356206480387e-01 9.418676826490e-01 9.474965087886e-01 9.489062731542e-01 9.464420376802e-01 9.432195360137e-01 9.420257482688e-01 9.432683891510e-01 9.446660393184e-01 9.428830078248e-01 9.359275714651e-01 9.246930855219e-01 9.126713479650e-01 9.039388403135e-01 9.006592065077e-01 9.018808132725e-01 9.045972755182e-01 9.062859124866e-01 9.069763843160e-01 9.094179865281e-01 9.172073706663e-01 9.320986145169e-01 9.524569225531e-01 9.741379466582e-01 9.930337370379e-01 1.007361716605e+00 1.018313461891e+00 1.028779248771e+00 1.040992018155e+00 1.054355184320e+00 1.042249559079e+00 9.577313727939e-01 8.902047744798e-01 9.232743221624e-01 1.027118793295e+00 1.102771960363e+00 1.091844165805e+00 1.010650293823e+00 9.404459386190e-01 9.601379055408e-01 1.045806908028e+00 1.104964612741e+00 1.080346592600e+00 9.882722020580e-01 9.107331662928e-01 9.265971431191e-01 1.008356507185e+00 1.061861115657e+00 1.034306594457e+00 9.518209034685e-01 9.054965378077e-01 9.612468745945e-01 1.063765160777e+00 1.109152487213e+00 1.043410781301e+00 8.913640806560e-01 7.623769776042e-01 7.827481380627e-01 9.129272648651e-01 1.014272263221e+00 1.016133793027e+00 9.362314364080e-01 8.595911332402e-01 8.677993827031e-01 9.357603346537e-01 9.722199141489e-01 9.295688431525e-01 8.415968648442e-01 8.046802142921e-01 8.712655750609e-01 9.669608566955e-01 9.939926861984e-01 9.238889248918e-01 8.210098255606e-01 8.152598151264e-01 9.410284432270e-01 1.074635901770e+00 1.099092223244e+00 9.804127609616e-01 7.862759627567e-01 7.064173121893e-01 8.600663119344e-01 1.072708057733e+00 1.174329239655e+00 1.109572058690e+00 9.227971534822e-01 7.650470880097e-01 8.079531595751e-01 9.734192961184e-01 1.072721258544e+00 1.024943059034e+00 8.689627609728e-01 7.678184556426e-01 8.787752057092e-01 1.088164428240e+00 1.207978314280e+00 1.149284983108e+00 9.219236207569e-01 6.567052494666e-01 6.489319006694e-01 9.144429975343e-01 1.158381490522e+00 1.241832407564e+00 1.143285659596e+00 9.238019320076e-01 7.283633784833e-01 7.237297901350e-01 8.581952657470e-01 9.623667304222e-01 9.687394063002e-01 9.046646913516e-01 8.491683747152e-01 8.592881949466e-01 9.046126688186e-01 9.164623742515e-01 8.653597736249e-01 7.830711878636e-01 7.429213000931e-01 7.864090806484e-01 8.686469600197e-01 9.218216476068e-01 9.153384326447e-01 8.600955428815e-01 7.926265709314e-01 7.514900187657e-01 7.540860768233e-01 7.924966490080e-01 8.464693932292e-01 8.906329460709e-01 8.971894805779e-01 8.474309527174e-01 7.531143334771e-01 6.790285663039e-01 7.153531774079e-01 8.526013397472e-01 9.851942689851e-01 1.026143014261e+00 9.454545153881e-01 7.844711442859e-01 6.794718359987e-01 7.722867340210e-01 9.750947464878e-01 1.125445141716e+00 1.144517086913e+00 1.035346294676e+00 8.815644461168e-01 8.289031007553e-01 9.347003648339e-01 1.078923342484e+00 1.141552564019e+00 1.087612785416e+00 9.648852507268e-01 8.852001823387e-01 9.303473074321e-01 1.039778798114e+00 1.099957453220e+00 1.054970198495e+00 9.266823686846e-01 8.111900619500e-01 8.211585796074e-01 9.395720329587e-01 1.048177163858e+00 1.067561676898e+00 9.877014825272e-01 8.606648421991e-01 7.835114430705e-01 8.222448566109e-01 9.287051475375e-01 1.014766009008e+00 1.033597336843e+00 9.882087183200e-01 9.462030157623e-01
 2.454303398427e+00 2.453400712222e+00 2.453040536184e+00 2.454239677327e+00 2.456445445189e+00 2.458128983456e+00 2.458274665180e+00 2.457412602310e+00 2.457146504970e+00 2.458511538927e+00 2.460827613252e+00 2.462403770582e+00 2.462332502595e+00 2.461427280325e+00 2.461331073601e+00 2.462840527245e+00 2.465123924994e+00 2.466561836331e+00 2.466391197136e+00 2.465513471769e+00 2.465588136034e+00 2.467278142961e+00 2.469543815173e+00 2.470770989272e+00 2.470452098742e+00 2.469650971950e+00 2.469890314464e+00 2.471636585080e+00 2.473848566022e+00 2.474995896524e+00 2.474604720373e+00 2.473793099713e+00 2.474159868128e+00 2.476099884303e+00 2.478360840648e+00 2.479347082859e+00 2.478777387736e+00 2.477986903281e+00 2.478563707126e+00 2.480690421492e+00 2.482924763077e+00 2.483704118941e+00 2.482997906977e+00 2.482339835568e+00 2.483177585818e+00 2.485357203362e+00 2.487344812019e+00 2.487858920924e+00 2.487153777880e+00 2.486697638606e+00 2.487665285551e+00 2.489756634030e+00 2.491532450093e+00 2.491894909362e+00 2.491189250282e+00 2.490826945843e+00 2.491855052479e+00 2.493915830533e+00 2.495604129271e+00 2.495861330042e+00 2.495060903155e+00 2.494689775847e+00 2.495855326219e+00 2.498086401174e+00 2.499765455857e+00 2.499800610899e+00 2.498803327305e+00 2.498499617837e+00 2.499949310546e+00 2.502387828890e+00 2.503965484561e+00 2.503698187045e+00 2.502558376557e+00 2.502482253456e+00 2.504299689758e+00 2.506827618020e+00 2.508130179990e+00 2.507567269208e+00 2.506471615887e+00 2.506748260844e+00 2.508849936789e+00 2.511292116062e+00 2.512252843475e+00 2.511506756084e+00 2.510622902954e+00 2.511269677952e+00 2.513481591770e+00 2.515672434782e+00 2.516328636667e+00 2.515572064414e+00 2.514986808329e+00 2.515914689124e+00 2.518077266014e+00 2.519949078907e+00 2.520382790023e+00 2.519744722266e+00 2.519462417067e+00 2.520535195979e+00 2.522535217249e+00 2.524119048564e+00 2.524441551260e+00 2.523974529170e+00 2.523938565002e+00 2.525041812515e+00 2.526818889666e+00 2.528166520494e+00 2.528470975945e+00 2.528188726171e+00 2.528319494209e+00 2.529376652135e+00 2.530922706027e+00 2.532082123516e+00 2.532418698934e+00 2.532318136136e+00 2.532552039896e+00 2.533507612825e+00 2.534838706091e+00 2.535864622675e+00 2.536262522513e+00 2.536327189498e+00 2.536625423196e+00 2.537450142668e+00 2.538572790850e+00 2.539511362836e+00 2.540004933275e+00 2.540225078034e+00 2.540563858803e+00 2.541248760379e+00 2.542181704056e+00 2.543065561071e+00 2.543675173354e+00 2.544046221150e+00 2.544412197418e+00 2.544979052567e+00 2.545763919294e+00 2.546613348109e+00 2.547330052552e+00 2.547833409543e+00 2.548232866402e+00 2.548724955739e+00 2.549414646712e+00 2.550233763012e+00 2.551009356563e+00 2.551607752938e+00 2.552064220377e+00 2.552541379090e+00 2.553172715205e+00 2.553933271283e+00 2.554694697653e+00 2.555346219953e+00 2.555880961136e+00 2.556392270225e+00 2.556972985606e+00 2.557636282620e+00 2.558326784465e+00 2.558993191667e+00 2.559601438167e+00 2.560154650205e+00 2.560689376247e+00 2.561255412083e+00 2.561874870392e+00 2.562529134311e+00 2.563166548080e+00 2.563739103719e+00 2.564257765212e+00 2.564786568494e+00 2.565368120586e+00 2.565987543877e+00 2.566603235960e+00 2.567179647747e+00 2.567725624125e+00 2.568276522784e+00 2.568847957394e+00 2.569429109578e+00 2.570005096765e+00 2.570583367466e+00 2.571161497122e+00 2.571735448692e+00 2.572300507391e+00 2.572854959505e+00 2.573409550944e+00 2.573976392576e+00 2.574550383852e+00 2.575115335890e+00 2.575668430662e+00 2.576215901048e+00 2.576760416775e+00 2.577305100728e+00 2.577849803524e+00 2.578390974133e+00 2.578930734955e+00 2.579470452859e+00 2.580003051323e+00 2.580530086590e+00 2.581053372782e+00 2.581578198644e+00 2.582101302503e+00 2.582624399289e+00 2.583142039525e+00 2.583653713333e+00 2.584162769355e+00 2.584672893123e+00 2.585180567859e+00 2.585684479900e+00 2.586183025805e+00 2.586678414479e+00 2.587176956232e+00 2.587675066773e+00 2.588165585222e+00 2.588648848788e+00 2.589133238205e+00 2.589620803394e+00 2.590106530453e+00 2.590584781009e+00 2.591052179505e+00 2.591520108784e+00 2.591994333300e+00 2.592463988268e+00 2.592922714698e+00 2.593372359194e+00 2.593821280889e+00 2.594272561025e+00 2.594721073187e+00 2.595158044812e+00 2.595588201198e+00 2.596018468781e+00 2.596450117384e+00 2.596875475100e+00 2.597294657130e+00 2.597711388144e+00 2.598127077361e+00 2.598541431357e+00 2.598949037362e+00 2.599349868250e+00 2.599751723877e+00 2.600152528719e+00 2.600548061148e+00 2.600936242699e+00 2.601319789071e+00 2.601702477711e+00 2.602082871410e+00 2.602455651117e+00 2.602822147173e+00 2.603183937321e+00 2.603544009453e+00 2.603901309898e+00 2.604251244527e+00 2.604595517709e+00 2.604933919236e+00 2.605271882973e+00 2.605606296644e+00 2.605935066248e+00 2.606257803095e+00 2.606577421288e+00 2.606893616726e+00 2.607205921546e+00 2.607511377578e+00 2.607813220136e+00 2.608110708323e+00 2.608403361682e+00 2.608691438291e+00 2.608974325741e+00 2.609252186989e+00 2.609526808121e+00 2.609793764004e+00 2.610054747485e+00 2.610313710966e+00 2.610567627999e+00 2.610815970420e+00 2.611058275912e+00 2.611294739406e+00 2.611528103161e+00 2.611757280185e+00 2.611979223366e+00 2.612196675914e+00 2.612409691912e+00 2.612616319180e+00 2.612818618846e+00 2.613016083121e+00 2.613205111436e+00 2.613391543269e+00 2.613571767145e+00 2.613745569368e+00 2.613914672087e+00 2.614077253528e+00 2.614234158527e+00 2.614386314474e+00 2.614532856596e+00 2.614671929877e+00 2.614807646860e+00 2.614936084596e+00 2.615058343595e+00 2.615175436630e+00 2.615286059700e+00 2.615390051863e+00 2.615488716120e+00 2.615581323109e+00 2.615666828832e+00 2.615748282850e+00 2.615822604262e+00 2.615889930007e+00 2.615951327776e+00 2.616006215274e+00 2.616054877706e+00 2.616097375300e+00 2.616132670688e+00 2.616161961856e+00 2.616185141593e+00 2.616200929681e+00 2.616210428727e+00 2.616213516855e+00 2.616209639853e+00 2.616198263540e+00 2.616181139636e+00 2.616156805764e+00 2.616125832308e+00 2.616087476875e+00 2.616042007771e+00 2.615987967103e+00 2.615929262607e+00 2.615862691101e+00 2.615789849302e+00 2.615710666305e+00 2.615622823482e+00 2.615527244934e+00 2.615426172235e+00 2.615315322888e+00 2.615199637002e+00 2.615076532458e+00 2.614945332172e+00 2.614806886947e+00 2.614660602198e+00 2.614506280538e+00 2.614346171835e+00 2.614176241605e+00 2.613998975332e+00 2.613815935700e+00 2.613623309766e+00 2.613423996690e+00 2.613215549957e+00 2.612997526603e+00 2.612772342746e+00 2.612540735053e+00 2.612300505185e+00 2.612052991469e+00 2.611795991506e+00 2.611529522825e+00 2.611256328903e+00 2.610973825574e+00 2.610683536196e+00 2.610387035475e+00 2.610080240852e+00 2.609763944582e+00 2.609441033057e+00 2.609108312498e+00 2.608768177526e+00 2.608419576475e+00 2.608061404142e+00 2.607696285168e+00 2.607321390655e+00 2.606936258863e+00 2.606544874249e+00 2.606143228126e+00 2.605732208465e+00 2.605313909745e+00 2.604884932320e+00 2.604448092707e+00 2.604002995701e+00 2.603546631953e+00 2.603082026179e+00 2.602607717846e+00 2.602123493572e+00 2.601632389307e+00 2.601130581553e+00 2.600619216005e+00 2.600098649891e+00 2.599567103168e+00 2.599027863353e+00 2.598480662886e+00 2.597921327532e+00 2.597353455396e+00 2.596774591065e+00 2.596186105986e+00 2.595590252170e+00 2.594982581394e+00 2.594364845235e+00 2.593738595536e+00 2.593100594762e+00 2.592454338152e+00 2.591797542547e+00 2.591129925442e+00 2.590454763014e+00 2.589765877118e+00 2.589067788242e+00 2.588361491701e+00 2.587642393803e+00 2.586914393157e+00 2.586175244169e+00 2.585424413161e+00 2.584665191992e+00 2.583894379773e+00 2.583112784521e+00 2.582323156984e+00 2.581520092947e+00 2.580706492821e+00 2.579882773484e+00 2.579047145697e+00 2.578202171037e+00 2.577345954507e+00 2.576477617956e+00 2.575599780134e+00 2.574709248433e+00 2.573808568081e+00 2.572897298623e+00 2.571973687922e+00 2.571039700847e+00 2.570094867994e+00 2.569136678340e+00 2.568169748217e+00 2.567189316417e+00 2.566196125321e+00 2.565194403041e+00 2.564179553444e+00 2.563153946102e+00 2.562116294340e+00 2.561065666797e+00 2.560004083004e+00 2.558930641377e+00 2.557845832827e+00 2.556750079211e+00 2.555639018825e+00 2.554517350803e+00 2.553384592519e+00 2.552238210201e+00 2.551081163230e+00 2.549911055372e+00 2.548728149695e+00 2.547533204670e+00 2.546325401859e+00 2.545105257453e+00 2.543873352220e+00 2.542627633502e+00 2.541371057208e+00 2.540099248184e+00 2.538815829703e+00 2.537520168635e+00 2.536210014781e+00 2.534889314946e+00 2.533553147587e+00 2.532204616468e+00 2.530843416253e+00 2.529468200319e+00 2.528080624756e+00 2.526679499880e+00 2.525263788296e+00 2.523834721864e+00 2.522393016987e+00 2.520937061171e+00 2.519469245760e+00 2.517985730474e+00 2.516488310648e+00 2.514977374640e+00 2.513452778801e+00 2.511915138511e+00 2.510361031279e+00 2.508794684235e+00 2.507212640888e+00 2.505617154398e+00 2.504008080046e+00 2.502385000779e+00 2.500746400799e+00 2.499092214463e+00 2.497425000251e+00 2.495743791196e+00 2.494047856518e+00 2.492335623168e+00 2.490608987643e+00 2.488867245961e+00 2.487111855909e+00 2.485341919311e+00 2.483555618843e+00 2.481754678370e+00 2.479937818159e+00 2.478105920095e+00 2.476259979322e+00 2.474398532499e+00 2.472521156142e+00 2.470627461274e+00 2.468718288817e+00 2.466794846180e+00 2.464854815431e+00 2.462898090961e+00 2.460927105551e+00 2.458939216332e+00 2.456935971515e+00 2.454916360381e+00 2.452879821783e+00 2.450827446588e+00 2.448758271699e+00 2.446672760560e+00 2.444572374068e+00 2.442453706661e+00 2.440318325443e+00 2.438166959191e+00 2.435998001638e+00 2.433813401409e+00 2.431610895818e+00 2.429391496582e+00 2.427155336491e+00 2.424901219358e+00 2.422631054174e+00 2.420342226981e+00 2.418036443694e+00 2.415713215480e+00 2.413371745577e+00 2.411014731922e+00 2.408637579131e+00 2.406243232380e+00 2.403832922581e+00 2.401401687652e+00 2.398955091639e+00 2.396487975832e+00 2.394003007185e+00 2.391500712605e+00 2.388978473108e+00 2.386440487107e+00 2.383881118975e+00 2.381303100432e+00 2.378707878378e+00 2.376091821804e+00 2.373458977354e+00 2.370805535846e+00 2.368131862140e+00 2.365441403127e+00 2.362729162139e+00 2.359999369612e+00 2.357248533073e+00 2.354477417789e+00 2.351689307306e+00 2.348878887021e+00 2.346049420554e+00 2.343200103515e+00 2.340329044455e+00 2.337440547849e+00 2.334528326325e+00 2.331598729228e+00 2.328647242574e+00 2.325672379679e+00 2.322680701164e+00 2.319665367802e+00 2.316630820336e+00 2.313575018331e+00 2.310495843520e+00 2.307398658510e+00 2.304276826810e+00 2.301135975561e+00 2.297972709277e+00 2.294785785106e+00 2.291580712814e+00 2.288348923286e+00 2.285099246482e+00 2.281825259445e+00 2.278528043174e+00 2.275211894884e+00 2.271869098137e+00 2.268506760428e+00 2.265120267906e+00 2.261709494590e+00 2.258279851651e+00 2.254823635314e+00 2.251346435277e+00 2.247843541174e+00 2.244317675248e+00 2.240771286396e+00 2.237196729751e+00 2.233602997761e+00 2.229981956195e+00 2.226338467070e+00 2.222672718657e+00 2.218978915172e+00 2.215266452061e+00 2.211523287704e+00 2.207759610039e+00 2.203971339386e+00 2.200155995367e+00 2.196320351990e+00 2.192454509449e+00 2.188567875803e+00 2.184656105258e+00 2.180715429260e+00 2.176755028434e+00 2.172764364307e+00 2.168751967358e+00 2.164712349735e+00 2.160646159580e+00 2.156559176038e+00 2.152439336834e+00 2.148300605379e+00 2.144132580208e+00 2.139938731578e+00 2.135721387206e+00 2.131473800906e+00 2.127205641428e+00 2.122905721702e+00 2.118582419068e+00 2.114233485691e+00 2.109855967851e+00 2.105455371737e+00 2.101024214457e+00 2.096570915104e+00 2.092088480802e+00 2.087578904527e+00 2.083045821135e+00 2.078481979237e+00 2.073896234509e+00 2.069281325608e+00 2.064638512617e+00 2.059973381929e+00 2.055275390536e+00 2.050556875148e+00 2.045807534313e+00 2.041031880938e+00 2.036232988808e+00 2.031402824086e+00 2.026550809214e+00 2.021667733903e+00 2.016760786690e+00 2.011828008993e+00 2.006865074693e+00 2.001880509406e+00 1.996865227794e+00 1.991827251251e+00 1.986761430671e+00 1.981667792833e+00 1.976553287316e+00 1.971406115594e+00 1.966238946546e+00 1.961042764021e+00 1.955822313496e+00 1.950577238353e+00 1.945302976377e+00 1.940009990541e+00 1.934686157373e+00 1.929340355584e+00 1.923970129842e+00 1.918572348214e+00 1.913155787712e+00 1.907708860622e+00 1.902243369763e+00 1.896751155022e+00 1.891236472659e+00 1.885702087964e+00 1.880138709186e+00 1.874559320455e+00 1.868952996160e+00 1.863326187298e+00 1.857679337353e+00 1.852007299537e+00 1.846320837131e+00 1.840607057708e+00 1.834878451885e+00 1.829128015242e+00 1.823356824107e+00 1.817571977751e+00 1.811762165003e+00 1.805940898994e+00 1.800096485277e+00 1.794238179517e+00 1.788365056237e+00 1.782471482499e+00 1.776568495812e+00 1.770645249324e+00 1.764712972398e+00 1.758764743309e+00 1.752801754705e+00 1.746832187624e+00 1.740844384607e+00 1.734853318950e+00 1.728846552158e+00 1.722832688181e+00 1.716811456137e+00 1.710779286922e+00 1.704745824751e+00 1.698699932966e+00 1.692654485242e+00 1.686602631277e+00 1.680546086329e+00 1.674491293813e+00 1.668430381894e+00 1.662374930642e+00 1.656315107034e+00 1.650259533399e+00 1.644207591663e+00 1.638156069111e+00 1.632115750692e+00 1.626075319020e+00 1.620047437837e+00 1.614025886051e+00 1.608014281054e+00 1.602017286416e+00 1.596027802728e+00 1.590057034942e+00 1.584099300450e+00 1.578157924870e+00 1.572238614719e+00 1.566333564661e+00 1.560455263099e+00 1.554594568738e+00 1.548761534733e+00 1.542954918420e+00 1.537170986044e+00 1.531424449564e+00 1.525700607309e+00 1.520015363745e+00 1.514362320397e+00 1.508742622103e+00 1.503168011841e+00 1.497624438486e+00 1.492131030173e+00 1.486674243428e+00 1.481265346951e+00 1.475907597406e+00 1.470590560422e+00 1.465336135174e+00 1.460124587148e+00 1.454975941884e+00 1.449881991036e+00 1.444844462113e+00 1.439876632284e+00 1.434962717289e+00 1.430124223328e+00 1.425346681557e+00 1.420641920405e+00 1.416013517033e+00 1.411450224883e+00 1.406975891914e+00 1.402571478009e+00 1.398252855648e+00 1.394017846728e+00 1.389864135846e+00 1.385807390603e+00 1.381830098673e+00 1.377954012708e+00 1.374168925357e+00 1.370476969068e+00 1.366893628274e+00 1.363399893489e+00 1.360020566274e+00 1.356740478389e+00 1.353567627037e+00 1.350511166178e+00 1.347555518373e+00 1.344725251893e+00 1.342000840087e+00 1.339399044322e+00 1.336918165678e+00 1.334551174915e+00 1.332319656943e+00 1.330197996403e+00 1.328215675732e+00 1.326355495338e+00 1.324621928680e+00 1.323029085178e+00 1.321555461296e+00 1.320229603810e+00 1.319027556781e+00 1.317965910067e+00 1.317044979459e+00 1.316252518174e+00 1.315612431055e+00 1.315099188638e+00 1.314736534640e+00 1.314513248708e+00 1.314423892789e+00 1.314490963060e+00 1.314685167084e+00 1.315035196107e+00 1.315521811114e+00 1.316149383408e+00 1.316930043060e+00 1.317838676370e+00 1.318906202541e+00 1.320104609304e+00 1.321448151662e+00 1.322939259440e+00 1.324557200046e+00 1.326332414353e+00 1.328230340123e+00 1.330277303412e+00 1.332459461678e+00 1.334770404551e+00 1.337230053432e+00 1.339806418887e+00 1.342528957375e+00 1.345375510495e+00 1.348348992622e+00 1.351459903010e+00 1.354679897054e+00 1.358040229979e+00 1.361510301209e+00 1.365103507585e+00 1.368819776460e+00 1.372638639355e+00 1.376587292597e+00 1.380631625500e+00 1.384793678314e+00 1.389061428198e+00 1.393425218894e+00 1.397903442672e+00 1.402464328545e+00 1.407134863722e+00 1.411891233604e+00 1.416736204478e+00 1.421678984308e+00 1.426691618104e+00 1.431802758518e+00 1.436980274893e+00 1.442240069384e+00 1.447576822255e+00 1.452972505737e+00 1.458451186205e+00 1.463979513099e+00 1.469579287851e+00 1.475236300465e+00 1.480942050946e+00 1.486713138020e+00 1.492518301632e+00 1.498384300818e+00 1.504287101687e+00 1.510228600376e+00 1.516217307490e+00 1.522227038040e+00 1.528282959016e+00 1.534356570378e+00 1.540460023351e+00 1.546591010717e+00 1.552730332965e+00 1.558902227522e+00 1.565074375030e+00 1.571266640140e+00 1.577466795776e+00 1.583666001557e+00 1.589881976536e+00 1.596083030017e+00 1.602293424030e+00 1.608493248192e+00 1.614684206080e+00 1.620872440150e+00 1.627035589824e+00 1.633196820377e+00 1.639330427255e+00 1.645446438619e+00 1.651544302669e+00 1.657606484036e+00 1.663654235957e+00 1.669658982073e+00 1.675638923912e+00 1.681584240760e+00 1.687485761914e+00 1.693358457598e+00 1.699177295941e+00 1.704963021130e+00 1.710697574381e+00 1.716383357470e+00 1.722026453202e+00 1.727606271056e+00 1.733143352909e+00 1.738615655286e+00 1.744033882830e+00 1.749394348437e+00 1.754684842693e+00 1.759922959190e+00 1.765084709059e+00 1.770187043554e+00 1.775218928928e+00 1.780175277405e+00 1.785069518493e+00 1.789877187522e+00 1.794622344179e+00 1.799281892863e+00 1.803863531112e+00 1.808371892394e+00 1.812786864794e+00 1.817131311385e+00 1.821382816860e+00 1.825552746881e+00 1.829637056752e+00 1.833627240068e+00 1.837538108106e+00 1.841347626153e+00 1.845072589201e+00 1.848703175343e+00 1.852235472378e+00 1.855681449275e+00 1.859019617771e+00 1.862271790044e+00 1.865419863006e+00 1.868469094461e+00 1.871424127153e+00 1.874269362234e+00 1.877023766808e+00 1.879666814470e+00 1.882210896311e+00 1.884653111643e+00 1.886983423643e+00 1.889219293834e+00 1.891339954796e+00 1.893360383522e+00 1.895272892081e+00 1.897072790538e+00 1.898775497137e+00 1.900359239816e+00 1.901844132836e+00 1.903214310950e+00 1.904475828569e+00 1.905633274574e+00 1.906672523785e+00 1.907612341778e+00 1.908435238577e+00 1.909152146598e+00 1.909762073310e+00 1.910256348636e+00 1.910651620903e+00 1.910927648844e+00 1.911104004719e+00 1.911170694560e+00 1.911126643936e+00 1.910985175633e+00 1.910726350293e+00 1.910373992017e+00 1.909910658428e+00 1.909346209443e+00 1.908685890811e+00 1.907915546516e+00 1.907057641826e+00 1.906094634923e+00 1.905039663270e+00 1.903893532401e+00 1.902648945395e+00 1.901323643986e+00 1.899901657944e+00 1.898402036166e+00 1.896817606521e+00 1.895150317329e+00 1.893414556228e+00 1.891594122884e+00 1.889713496622e+00 1.887759978972e+00 1.885741747014e+00 1.883669745623e+00 1.881531776941e+00 1.879352953776e+00 1.877117041916e+00 1.874840823847e+00 1.872528761556e+00 1.870175520560e+00 1.867802949476e+00 1.865396734095e+00 1.862978485836e+00 1.860546271810e+00 1.858100673695e+00 1.855662842455e+00 1.853218735977e+00 1.850794041803e+00 1.848380828848e+00 1.845988738299e+00 1.843634570852e+00 1.841305297334e+00 1.839029645903e+00 1.836796538322e+00 1.834622091801e+00 1.832515101070e+00 1.830470265441e+00 1.828513693308e+00 1.826632000823e+00 1.824848357808e+00 1.823164296910e+00 1.821578989892e+00 1.820118123801e+00 1.818765535595e+00 1.817548618090e+00 1.816462624142e+00 1.815512747688e+00 1.814717855427e+00 1.814064137773e+00 1.813579934122e+00 1.813252683008e+00 1.813095519720e+00 1.813120566652e+00 1.813313127379e+00 1.813701724975e+00 1.814270580909e+00 1.815033697693e+00 1.815997246568e+00 1.817148242398e+00 1.818512372597e+00 1.820069468474e+00 1.821835318702e+00 1.823808199007e+00 1.825978135903e+00 1.828367469591e+00 1.830948386482e+00 1.833740425697e+00 1.836735435219e+00 1.839924246845e+00 1.843321161205e+00 1.846900083383e+00 1.850678810926e+00 1.854640940587e+00 1.858779000006e+00 1.863102513104e+00 1.867583713984e+00 1.872238851802e+00 1.877045408976e+00 1.881999184431e+00 1.887103186388e+00 1.892326636928e+00 1.897687995523e+00 1.903156841690e+00 1.908733860857e+00 1.914413670113e+00 1.920167853305e+00 1.926013122501e+00 1.931915630666e+00 1.937875904590e+00 1.943887754384e+00 1.949923202803e+00 1.955995006368e+00 1.962068690877e+00 1.968150007495e+00 1.974223802861e+00 1.980268169213e+00 1.986293760690e+00 1.992264598918e+00 1.998190064385e+00 2.004050736781e+00 2.009829067439e+00 2.015534434952e+00 2.021130768130e+00 2.026630734385e+00 2.032011744136e+00 2.037262249544e+00 2.042388241447e+00 2.047354544662e+00 2.052178378610e+00 2.056835038339e+00 2.061314681876e+00 2.065625785364e+00 2.069732835719e+00 2.073655691784e+00 2.077367790088e+00 2.080865190912e+00 2.084152817729e+00 2.087200997306e+00 2.090027193894e+00 2.092607067174e+00 2.094938408951e+00 2.097025179394e+00 2.098839148025e+00 2.100402856959e+00 2.101684435289e+00 2.102691832124e+00 2.103424594008e+00 2.103855462021e+00 2.104008429623e+00 2.103852126397e+00 2.103397327596e+00 2.102638860195e+00 2.101553867122e+00 2.100166928651e+00 2.098444084377e+00 2.096398834677e+00 2.094024278091e+00 2.091301720919e+00 2.088251684057e+00 2.084841178607e+00 2.081087555324e+00 2.076977776037e+00 2.072498117908e+00 2.067669041354e+00 2.062455288690e+00 2.056877397162e+00 2.050919799577e+00 2.044573860304e+00 2.037854395955e+00 2.030731574053e+00 2.023225582838e+00 2.015322226701e+00 2.007012119926e+00 1.998312226374e+00 1.989197118154e+00 1.979685719392e+00 1.969764368307e+00 1.959430605953e+00 1.948700172429e+00 1.937550539737e+00 1.926004356258e+00 1.914050166914e+00 1.901691695870e+00 1.888944105664e+00 1.875790571754e+00 1.862258666538e+00 1.848339118966e+00 1.834041662927e+00 1.819384301773e+00 1.804357209715e+00 1.788991205333e+00 1.773282782625e+00 1.757245575141e+00 1.740903349434e+00 1.724252020965e+00 1.707323619139e+00 1.690124766469e+00 1.672669686746e+00 1.654987552618e+00 1.637080610695e+00 1.618982434106e+00 1.600705319591e+00 1.582265342881e+00 1.563694451733e+00 1.545000299238e+00 1.526213573688e+00 1.507352586142e+00 1.488432153171e+00 1.469486789299e+00 1.450521813867e+00 1.431567751997e+00 1.412644406564e+00 1.393760860035e+00 1.374953005305e+00 1.356222392707e+00 1.337596781662e+00 1.319093195204e+00 1.300715686925e+00 1.282499610027e+00 1.264439594188e+00 1.246560224921e+00 1.228878004687e+00 1.211391586097e+00 1.194132872994e+00 1.177097455061e+00 1.160307289606e+00 1.143775934070e+00 1.127505707172e+00 1.111528572124e+00 1.095840366932e+00 1.080471573481e+00 1.065434651330e+00 1.050744890596e+00 1.036434640444e+00 1.022510514505e+00 1.009015943881e+00 9.959670617221e-01 9.833944713891e-01 9.713404322814e-01 9.598227744834e-01 9.488971040245e-01 9.385854437626e-01 9.289355165254e-01 9.199883903071e-01 9.117734471266e-01 9.043477408970e-01 8.977310647149e-01 8.919711165998e-01 8.870980349659e-01 8.831342807192e-01 8.801170207750e-01 8.780476567291e-01 8.769532837142e-01 8.768285418581e-01 8.776735975931e-01 8.794832513140e-01 8.822279006079e-01 8.858966855818e-01 8.904412988082e-01 8.958338653428e-01 9.020222618077e-01 9.089521716820e-01 9.165773790555e-01 9.248186432039e-01 9.336338945142e-01 9.429389546531e-01 9.526743079424e-01 9.627770139891e-01 9.731615366313e-01 9.837857662257e-01 9.945593648329e-01 1.005435105266e+00 1.016350787030e+00 1.027232694160e+00 1.038053700035e+00 1.048731410477e+00 1.059242573844e+00 1.069534505424e+00 1.079557882800e+00 1.089303277119e+00 1.098704272986e+00 1.107766599978e+00 1.116449125192e+00 1.124731165170e+00 1.132622543459e+00 1.140075117205e+00 1.147122853712e+00 1.153738383955e+00 1.159927553435e+00 1.165715563599e+00 1.171076339579e+00 1.176063453278e+00 1.180660512400e+00 1.184896104008e+00 1.188803921417e+00 1.192371591026e+00 1.195662737336e+00 1.198663587696e+00 1.201412874434e+00 1.203938304905e+00 1.206228781980e+00 1.208339526345e+00 1.210248940345e+00 1.211983468065e+00 1.213552405327e+00 1.214935326924e+00 1.216158737711e+00 1.217191122735e+00 1.218036876120e+00 1.218685220702e+00 1.219109629930e+00 1.219314367112e+00 1.219268578021e+00 1.218974706966e+00 1.218418831071e+00 1.217597344520e+00 1.216521514304e+00 1.215195131535e+00 1.213648168182e+00 1.211898881316e+00 1.209998084647e+00 1.207988989626e+00 1.205928174379e+00 1.203888807638e+00 1.201924676106e+00 1.200127961915e+00 1.198554820017e+00 1.197277642829e+00 1.196364577092e+00 1.195846916332e+00 1.195779876243e+00 1.196158630988e+00 1.196986876042e+00 1.198239429678e+00 1.199848347404e+00 1.201758513293e+00 1.203855453255e+00 1.206032257344e+00 1.208159691927e+00 1.210086010711e+00 1.211681966031e+00 1.212787656855e+00 1.213276344971e+00 1.213023382161e+00 1.211921273603e+00 1.209896041503e+00 1.206891611089e+00 1.202897580478e+00 1.197921475995e+00 1.192024527673e+00 1.185294054339e+00 1.177848716225e+00 1.169854904660e+00 1.161478521552e+00 1.152935758114e+00 1.144433644085e+00 1.136187846264e+00 1.128422513084e+00 1.121316198257e+00 1.115053052111e+00 1.109758521669e+00 1.105522128250e+00 1.102392471486e+00 1.100349459478e+00 1.099341723212e+00 1.099249786564e+00 1.099925555505e+00 1.101177068927e+00 1.102781150731e+00 1.104512415646e+00 1.106114695104e+00 1.107354460059e+00 1.107995185804e+00 1.107822946071e+00 1.106656628011e+00 1.104332237874e+00 1.100742277017e+00 1.095805695809e+00 1.089499055026e+00 1.081840516779e+00 1.072895715171e+00 1.062793760007e+00 1.051687835584e+00 1.039797500058e+00 1.027364797925e+00 1.014660497111e+00 1.001981706032e+00 9.896070321227e-01 9.778245869832e-01 9.668691025600e-01 9.569395062898e-01 9.481788593142e-01 9.406428064235e-01 9.343477754963e-01 9.292158759493e-01 9.251422165106e-01 9.219863426841e-01 9.195896753165e-01 9.178339698293e-01 9.166145216123e-01 9.159039648827e-01 9.157238667869e-01 9.161553424515e-01 9.173357791365e-01 9.193959953961e-01 9.224732359838e-01 9.266269600570e-01 9.318322972780e-01 9.379424919748e-01 9.446601632955e-01 9.515822399486e-01 9.581782615528e-01 9.638781786461e-01 9.651927590113e-01 9.625567007396e-01 9.591329013193e-01 9.577444816056e-01 9.588362173935e-01 9.601449788167e-01 9.583348549708e-01 9.513929588650e-01 9.401812650544e-01 9.281664516245e-01 9.194208737167e-01 9.161284806023e-01 9.173654436739e-01 9.201249795136e-01 9.218227003197e-01 9.223672188401e-01 9.243605095142e-01 9.312875574138e-01 9.448842322255e-01 9.635939547700e-01 9.833927201183e-01 1.000293767242e+00 1.012651593353e+00 1.021871394104e+00 1.031190160606e+00 1.043347517703e+00 1.058162656364e+00 1.039989707823e+00 9.563465712875e-01 8.983834244653e-01 9.413211803165e-01 1.044564824006e+00 1.110467780752e+00 1.087635060737e+00 1.000349480060e+00 9.359178743108e-01 9.681124247965e-01 1.059582633432e+00 1.114602646275e+00 1.081564241344e+00 9.850773205207e-01 9.139034354361e-01 9.422968974713e-01 1.029667017488e+00 1.078790067165e+00 1.042267436975e+00 9.543082055071e-01 9.123500348054e-01 9.770166583619e-01 1.081417138679e+00 1.119025417410e+00 1.039756680608e+00 8.758579498935e-01 7.486830991028e-01 7.876609889638e-01 9.326999617012e-01 1.037025079529e+00 1.033842642485e+00 9.459295064052e-01 8.628341106567e-01 8.678525953520e-01 9.328118732515e-01 9.637994997119e-01 9.142782280073e-01 8.220157093598e-01 7.880780538751e-01 8.621016382161e-01 9.623083717490e-01 9.905785386541e-01 9.218112504805e-01 8.219783887600e-01 8.153746982794e-01 9.296528338881e-01 1.045184093689e+00 1.052593480181e+00 9.271011697905e-01 7.506611410166e-01 7.172773561867e-01 8.940036357608e-01 1.092593289093e+00 1.164817694295e+00 1.070488071394e+00 8.686466713447e-01 7.298973460206e-01 8.119444611135e-01 9.888983568676e-01 1.076002031726e+00 1.010803779464e+00 8.505093582323e-01 7.722900141303e-01 9.051650322425e-01 1.105389512536e+00 1.195519977168e+00 1.102246697686e+00 8.541960759029e-01 6.197184506059e-01 6.976543755089e-01 9.835563653962e-01 1.198600111562e+00 1.234257041073e+00 1.087673446637e+00 8.421085622938e-01 6.775381927293e-01 7.453275688307e-01 9.077235345007e-01 9.955066038151e-01 9.672487015095e-01 8.733137246020e-01 8.132895328841e-01 8.425264346851e-01 9.040368251777e-01 9.163812422439e-01 8.566697359413e-01 7.711671766210e-01 7.434605907355e-01 8.032229950031e-01 8.874790578495e-01 9.281314858750e-01 9.053029499651e-01 8.433984355015e-01 7.873554746056e-01 7.684878287715e-01 7.851151393693e-01 8.209013724113e-01 8.648321695776e-01 9.040939342888e-01 9.141296922450e-01 8.702702296657e-01 7.759245924354e-01 6.926436025450e-01 7.219994906069e-01 8.674055927405e-01 1.016182999850e+00 1.069551378624e+00 9.882512937381e-01 8.059401413227e-01 6.612875452220e-01 7.392026137127e-01 9.641190741282e-01 1.144479727198e+00 1.185974086140e+00 1.081253351856e+00 9.029656994809e-01 8.003270879032e-01 8.767034792897e-01 1.031089105228e+00 1.125220975848e+00 1.108402971823e+00 1.011805123604e+00 9.242417010872e-01 9.246553263905e-01 9.901891591187e-01 1.034339969313e+00 1.006502705286e+00 9.239694425472e-01 8.590538735242e-01 8.768862316342e-01 9.542062730831e-01 1.013087599565e+00 1.004048266894e+00 9.324154348023e-01 8.512299896597e-01 8.268481239976e-01 8.740862880100e-01 9.439963860393e-01 9.856310212162e-01 9.814027796592e-01 9.474974730315e-01 9.338860802668e-01
 2.497669916187e+00 2.496809276051e+00 2.496494313098e+00 2.497759301633e+00 2.500051400952e+00 2.501816503300e+00 2.502018862040e+00 2.501194381162e+00 2.500976301413e+00 2.502412181543e+00 2.504814455588e+00 2.506467551877e+00 2.506452566735e+00 2.505588051511e+00 2.505539163606e+00 2.507121104271e+00 2.509494847132e+00 2.511012320336e+00 2.510894403788e+00 2.510053449970e+00 2.510179636344e+00 2.511946752131e+00 2.514302332033e+00 2.515605094539e+00 2.515336719512e+00 2.514574439660e+00 2.514866806630e+00 2.516693147174e+00 2.518996050781e+00 2.520216591158e+00 2.519871754967e+00 2.519098933123e+00 2.519524383644e+00 2.521546219368e+00 2.523896444854e+00 2.524952415591e+00 2.524427203014e+00 2.523677431310e+00 2.524314271277e+00 2.526527337362e+00 2.528850502277e+00 2.529694782154e+00 2.529030676917e+00 2.528414754399e+00 2.529316393603e+00 2.531582095602e+00 2.533656622808e+00 2.534234315434e+00 2.533570605429e+00 2.533158390783e+00 2.534192608350e+00 2.536370014895e+00 2.538229215410e+00 2.538653471621e+00 2.537991578020e+00 2.537676480325e+00 2.538771724320e+00 2.540918102466e+00 2.542689096202e+00 2.543007446417e+00 2.542251483394e+00 2.541930377815e+00 2.543165494172e+00 2.545482581889e+00 2.547242870411e+00 2.547339129732e+00 2.546386003650e+00 2.546133494424e+00 2.547655874774e+00 2.550183116641e+00 2.551841613348e+00 2.551631273558e+00 2.550534653345e+00 2.550512410348e+00 2.552407316582e+00 2.555026562489e+00 2.556407637281e+00 2.555897280249e+00 2.554843143359e+00 2.555177857627e+00 2.557363032018e+00 2.559897531221e+00 2.560931488491e+00 2.560234083401e+00 2.559392439822e+00 2.560102598348e+00 2.562402451560e+00 2.564684231336e+00 2.565407828760e+00 2.564697549732e+00 2.564157889699e+00 2.565153900574e+00 2.567405423625e+00 2.569364462101e+00 2.569862870107e+00 2.569270346482e+00 2.569038862575e+00 2.570182311865e+00 2.572271229555e+00 2.573937361487e+00 2.574322759276e+00 2.573904449865e+00 2.573922541824e+00 2.575099215097e+00 2.576963058667e+00 2.578388785883e+00 2.578755573568e+00 2.578526241813e+00 2.578714142185e+00 2.579844467415e+00 2.581472950563e+00 2.582709389186e+00 2.583110389849e+00 2.583065263151e+00 2.583359362120e+00 2.584387175369e+00 2.585797007666e+00 2.586898909776e+00 2.587362464740e+00 2.587486340620e+00 2.587846772848e+00 2.588740508073e+00 2.589940346767e+00 2.590953446557e+00 2.591514650146e+00 2.591797948642e+00 2.592198331230e+00 2.592951183391e+00 2.593959067191e+00 2.594917579067e+00 2.595597488121e+00 2.596031859502e+00 2.596461119300e+00 2.597094344285e+00 2.597952599859e+00 2.598876867364e+00 2.599664230588e+00 2.600232406565e+00 2.600694940393e+00 2.601254184952e+00 2.602015818507e+00 2.602908595418e+00 2.603754481684e+00 2.604419830808e+00 2.604940358609e+00 2.605485577367e+00 2.606187944423e+00 2.607019757490e+00 2.607851321407e+00 2.608570499503e+00 2.609173118404e+00 2.609752442892e+00 2.610402125497e+00 2.611134452267e+00 2.611895743050e+00 2.612631341001e+00 2.613309764957e+00 2.613930172861e+00 2.614532474881e+00 2.615167283816e+00 2.615857627900e+00 2.616582152000e+00 2.617289524802e+00 2.617930612600e+00 2.618516269215e+00 2.619114561824e+00 2.619766595817e+00 2.620456527240e+00 2.621141372866e+00 2.621786395481e+00 2.622401656396e+00 2.623021741820e+00 2.623664115013e+00 2.624314134150e+00 2.624960190383e+00 2.625608418087e+00 2.626257141845e+00 2.626900458359e+00 2.627535786588e+00 2.628159691567e+00 2.628784874627e+00 2.629422127601e+00 2.630066750159e+00 2.630701051115e+00 2.631325249985e+00 2.631942673390e+00 2.632557602407e+00 2.633172341206e+00 2.633787605689e+00 2.634399571789e+00 2.635009833853e+00 2.635619454312e+00 2.636222988331e+00 2.636820272264e+00 2.637415063762e+00 2.638009493204e+00 2.638603558326e+00 2.639197534817e+00 2.639785831857e+00 2.640367615872e+00 2.640947988386e+00 2.641529128093e+00 2.642107448210e+00 2.642682782076e+00 2.643251768987e+00 2.643818980210e+00 2.644388138926e+00 2.644957589433e+00 2.645518980756e+00 2.646073143646e+00 2.646628634062e+00 2.647187565808e+00 2.647743989757e+00 2.648293368406e+00 2.648831978313e+00 2.649371267184e+00 2.649916610585e+00 2.650457958703e+00 2.650986969439e+00 2.651508766483e+00 2.652028871376e+00 2.652551575652e+00 2.653070665980e+00 2.653579373262e+00 2.654080412235e+00 2.654582967095e+00 2.655086630377e+00 2.655582643836e+00 2.656073309576e+00 2.656562016437e+00 2.657049630647e+00 2.657535240457e+00 2.658014553942e+00 2.658487205240e+00 2.658960256897e+00 2.659433435318e+00 2.659901289466e+00 2.660360067885e+00 2.660815673642e+00 2.661269979102e+00 2.661722582886e+00 2.662167406274e+00 2.662605133747e+00 2.663038886473e+00 2.663471340215e+00 2.663899427807e+00 2.664322147385e+00 2.664737986797e+00 2.665149014394e+00 2.665558204454e+00 2.665965020104e+00 2.666365603893e+00 2.666760616050e+00 2.667151734252e+00 2.667540533115e+00 2.667924444130e+00 2.668302266934e+00 2.668676263463e+00 2.669045919021e+00 2.669411101146e+00 2.669771181121e+00 2.670125403050e+00 2.670476123888e+00 2.670822522519e+00 2.671162096702e+00 2.671495279361e+00 2.671826390299e+00 2.672153168412e+00 2.672473322076e+00 2.672787760146e+00 2.673095679320e+00 2.673402139933e+00 2.673703026358e+00 2.673998111585e+00 2.674287414137e+00 2.674572904551e+00 2.674852412699e+00 2.675126976587e+00 2.675395765877e+00 2.675658113705e+00 2.675916220592e+00 2.676169627793e+00 2.676415932780e+00 2.676657062520e+00 2.676891648075e+00 2.677121196256e+00 2.677346315505e+00 2.677565169493e+00 2.677776975827e+00 2.677984552548e+00 2.678185387057e+00 2.678380493503e+00 2.678569654833e+00 2.678753213674e+00 2.678930057376e+00 2.679101832440e+00 2.679266217473e+00 2.679424760457e+00 2.679578555832e+00 2.679725736711e+00 2.679865465580e+00 2.679999521731e+00 2.680127027717e+00 2.680248537534e+00 2.680363865828e+00 2.680471690636e+00 2.680573515550e+00 2.680669657893e+00 2.680758818649e+00 2.680840448844e+00 2.680917182197e+00 2.680986144964e+00 2.681046809098e+00 2.681102901131e+00 2.681151380135e+00 2.681193208507e+00 2.681227943544e+00 2.681254521787e+00 2.681274353546e+00 2.681288331486e+00 2.681294863634e+00 2.681295313293e+00 2.681288749489e+00 2.681274024803e+00 2.681252136675e+00 2.681223163497e+00 2.681186354154e+00 2.681143089103e+00 2.681093914877e+00 2.681034964190e+00 2.680970790925e+00 2.680897324675e+00 2.680816157220e+00 2.680729276858e+00 2.680632537420e+00 2.680528958951e+00 2.680418951871e+00 2.680299745117e+00 2.680173916806e+00 2.680039041979e+00 2.679894165681e+00 2.679742976068e+00 2.679583913674e+00 2.679417457333e+00 2.679243653544e+00 2.679059746350e+00 2.678867379796e+00 2.678667708854e+00 2.678458616514e+00 2.678241583360e+00 2.678019308375e+00 2.677785734368e+00 2.677543813299e+00 2.677294171563e+00 2.677035447366e+00 2.676769371137e+00 2.676494832301e+00 2.676210591728e+00 2.675918697598e+00 2.675617452567e+00 2.675307064828e+00 2.674989190386e+00 2.674661698789e+00 2.674324295506e+00 2.673980345222e+00 2.673625652852e+00 2.673262753909e+00 2.672891716998e+00 2.672509020219e+00 2.672119014061e+00 2.671718172620e+00 2.671309049067e+00 2.670892136896e+00 2.670464360711e+00 2.670027148906e+00 2.669581214393e+00 2.669123668570e+00 2.668659646263e+00 2.668186716818e+00 2.667701335362e+00 2.667208336738e+00 2.666704226270e+00 2.666190005460e+00 2.665668884705e+00 2.665135993906e+00 2.664592569121e+00 2.664041113437e+00 2.663478226793e+00 2.662906229867e+00 2.662324968334e+00 2.661731889890e+00 2.661130742105e+00 2.660517566523e+00 2.659894441087e+00 2.659262954877e+00 2.658618990273e+00 2.657966549597e+00 2.657301974069e+00 2.656626581701e+00 2.655942648454e+00 2.655247026490e+00 2.654540480073e+00 2.653826720164e+00 2.653098367365e+00 2.652360792641e+00 2.651612938814e+00 2.650852463504e+00 2.650082525644e+00 2.649302447127e+00 2.648509818555e+00 2.647707835466e+00 2.646893342539e+00 2.646068355048e+00 2.645233591999e+00 2.644385988309e+00 2.643528040641e+00 2.642659130034e+00 2.641777931460e+00 2.640886790035e+00 2.639983217823e+00 2.639066794152e+00 2.638141223337e+00 2.637202416858e+00 2.636254697220e+00 2.635293694659e+00 2.634319675172e+00 2.633335597561e+00 2.632339117475e+00 2.631331867283e+00 2.630313004905e+00 2.629279780428e+00 2.628235825075e+00 2.627179992069e+00 2.626112056427e+00 2.625032780154e+00 2.623940274873e+00 2.622835752405e+00 2.621719038501e+00 2.620589009590e+00 2.619447624961e+00 2.618294355811e+00 2.617127784400e+00 2.615949856944e+00 2.614757088532e+00 2.613552671264e+00 2.612335895085e+00 2.611106025177e+00 2.609864730377e+00 2.608608053998e+00 2.607339362456e+00 2.606058237916e+00 2.604763224930e+00 2.603455679143e+00 2.602135376821e+00 2.600800410106e+00 2.599452701788e+00 2.598091142141e+00 2.596717036848e+00 2.595330621280e+00 2.593928504497e+00 2.592513172649e+00 2.591084382420e+00 2.589641432096e+00 2.588186259123e+00 2.586715020501e+00 2.585230477158e+00 2.583732889559e+00 2.582219658539e+00 2.580694546233e+00 2.579155019311e+00 2.577599342544e+00 2.576030130272e+00 2.574446740351e+00 2.572850437242e+00 2.571238990911e+00 2.569611883014e+00 2.567970590483e+00 2.566314600818e+00 2.564644890202e+00 2.562960523251e+00 2.561261136287e+00 2.559546592110e+00 2.557817057369e+00 2.556071766223e+00 2.554314030579e+00 2.552539731127e+00 2.550750386404e+00 2.548945219218e+00 2.547124598700e+00 2.545290347816e+00 2.543439321137e+00 2.541572744183e+00 2.539690966844e+00 2.537793799341e+00 2.535881077829e+00 2.533952469050e+00 2.532007528776e+00 2.530046787415e+00 2.528069400588e+00 2.526076600093e+00 2.524068226786e+00 2.522042373860e+00 2.520001838091e+00 2.517943976643e+00 2.515869547703e+00 2.513778652035e+00 2.511671504671e+00 2.509547853417e+00 2.507407216399e+00 2.505249964642e+00 2.503076642665e+00 2.500884393130e+00 2.498676297620e+00 2.496451512613e+00 2.494209099364e+00 2.491950456357e+00 2.489673591141e+00 2.487379137956e+00 2.485069077095e+00 2.482739460143e+00 2.480393871969e+00 2.478029231134e+00 2.475646586823e+00 2.473247623989e+00 2.470828676780e+00 2.468394366821e+00 2.465940757802e+00 2.463468209568e+00 2.460978177222e+00 2.458468253852e+00 2.455942681975e+00 2.453396984200e+00 2.450830917429e+00 2.448249496417e+00 2.445646356878e+00 2.443027316704e+00 2.440386919569e+00 2.437726829539e+00 2.435050828151e+00 2.432352627718e+00 2.429636624102e+00 2.426900975177e+00 2.424144224724e+00 2.421371479253e+00 2.418574656181e+00 2.415761813435e+00 2.412927331737e+00 2.410071127627e+00 2.407198281377e+00 2.404301835136e+00 2.401387302620e+00 2.398452576411e+00 2.395495236134e+00 2.392520336350e+00 2.389521402456e+00 2.386504303434e+00 2.383465931700e+00 2.380404285531e+00 2.377325107877e+00 2.374220696580e+00 2.371098720108e+00 2.367953654769e+00 2.364785828472e+00 2.361599148192e+00 2.358387697766e+00 2.355157272086e+00 2.351903099769e+00 2.348626238408e+00 2.345330743948e+00 2.342009501730e+00 2.338668539808e+00 2.335302310123e+00 2.331914410703e+00 2.328506140118e+00 2.325071335989e+00 2.321617722102e+00 2.318138341713e+00 2.314637368971e+00 2.311114109848e+00 2.307564588968e+00 2.303996083534e+00 2.300399181081e+00 2.296781989485e+00 2.293141941582e+00 2.289474225670e+00 2.285788262609e+00 2.282072817564e+00 2.278337305128e+00 2.274577390591e+00 2.270790378959e+00 2.266983148968e+00 2.263147922995e+00 2.259290835465e+00 2.255408173898e+00 2.251500188116e+00 2.247570799163e+00 2.243611444988e+00 2.239633196303e+00 2.235626211810e+00 2.231594907945e+00 2.227540441353e+00 2.223457467495e+00 2.219354163971e+00 2.215220236284e+00 2.211064070196e+00 2.206883638752e+00 2.202673804928e+00 2.198444239581e+00 2.194182834726e+00 2.189900986680e+00 2.185591692048e+00 2.181255330113e+00 2.176896284455e+00 2.172508249327e+00 2.168098427218e+00 2.163660334387e+00 2.159195717620e+00 2.154708660311e+00 2.150191131270e+00 2.145652282222e+00 2.141083837223e+00 2.136490599492e+00 2.131874508459e+00 2.127228122852e+00 2.122560443461e+00 2.117862443438e+00 2.113141844845e+00 2.108395290084e+00 2.103619920414e+00 2.098823302203e+00 2.093997388001e+00 2.089149035361e+00 2.084273361948e+00 2.079371170968e+00 2.074447052381e+00 2.069492907514e+00 2.064517889854e+00 2.059515304784e+00 2.054488228957e+00 2.049437827465e+00 2.044358947400e+00 2.039260868449e+00 2.034132249475e+00 2.028982997885e+00 2.023809327109e+00 2.018608107916e+00 2.013388459082e+00 2.008139155079e+00 2.002871369029e+00 1.997577134084e+00 1.992261018785e+00 1.986924257953e+00 1.981559846229e+00 1.976177835735e+00 1.970770083900e+00 1.965342021746e+00 1.959893232894e+00 1.954419818602e+00 1.948930803185e+00 1.943415186911e+00 1.937883784417e+00 1.932330497423e+00 1.926755979182e+00 1.921167445093e+00 1.915553501007e+00 1.909927413310e+00 1.904277452859e+00 1.898613565461e+00 1.892933497605e+00 1.887232372741e+00 1.881520754199e+00 1.875787437860e+00 1.870045157594e+00 1.864284984399e+00 1.858509961081e+00 1.852725706795e+00 1.846923068025e+00 1.841114511610e+00 1.835289466173e+00 1.829456528265e+00 1.823613018288e+00 1.817756729077e+00 1.811898535781e+00 1.806025689369e+00 1.800150690032e+00 1.794266515638e+00 1.788376247066e+00 1.782485281682e+00 1.776585595702e+00 1.770688694894e+00 1.764784351515e+00 1.758882155819e+00 1.752979756426e+00 1.747075617205e+00 1.741177771509e+00 1.735278492521e+00 1.729386950097e+00 1.723498586664e+00 1.717615904201e+00 1.711744711979e+00 1.705875778768e+00 1.700022620948e+00 1.694177033861e+00 1.688344385650e+00 1.682527994560e+00 1.676721689209e+00 1.670937861699e+00 1.665164778435e+00 1.659415661427e+00 1.653686443448e+00 1.647975027026e+00 1.642294128472e+00 1.636630798821e+00 1.630999740821e+00 1.625393748318e+00 1.619815963889e+00 1.614275317808e+00 1.608758817732e+00 1.603285719420e+00 1.597841675061e+00 1.592438459152e+00 1.587077992679e+00 1.581750984070e+00 1.576478288871e+00 1.571239612471e+00 1.566056170221e+00 1.560918411893e+00 1.555828386305e+00 1.550798783447e+00 1.545813078208e+00 1.540894757831e+00 1.536026808986e+00 1.531221836538e+00 1.526483477385e+00 1.521799391214e+00 1.517194219272e+00 1.512647854960e+00 1.508178012906e+00 1.503779538782e+00 1.499450860738e+00 1.495208536896e+00 1.491033945637e+00 1.486949754978e+00 1.482944323888e+00 1.479020667053e+00 1.475191958346e+00 1.471442652884e+00 1.467795296038e+00 1.464233719735e+00 1.460768492620e+00 1.457405964115e+00 1.454132601405e+00 1.450971534705e+00 1.447903652125e+00 1.444946176595e+00 1.442097019029e+00 1.439349567357e+00 1.436723843061e+00 1.434195988795e+00 1.431795042438e+00 1.429503908285e+00 1.427326717077e+00 1.425278757714e+00 1.423336661267e+00 1.421531492596e+00 1.419837977082e+00 1.418272798380e+00 1.416836745335e+00 1.415517361249e+00 1.414340761881e+00 1.413279152266e+00 1.412357824693e+00 1.411564621957e+00 1.410896618568e+00 1.410373672496e+00 1.409969777868e+00 1.409711250877e+00 1.409581652915e+00 1.409583779505e+00 1.409730796468e+00 1.409998407706e+00 1.410417037189e+00 1.410959688358e+00 1.411641146334e+00 1.412463218883e+00 1.413407428975e+00 1.414502569542e+00 1.415716080410e+00 1.417073039074e+00 1.418561670149e+00 1.420176440526e+00 1.421935980251e+00 1.423809595796e+00 1.425826730005e+00 1.427966787488e+00 1.430231994956e+00 1.432633147837e+00 1.435143586514e+00 1.437794322622e+00 1.440554516422e+00 1.443439654807e+00 1.446448825487e+00 1.449562661492e+00 1.452807389680e+00 1.456151064017e+00 1.459615284277e+00 1.463187966392e+00 1.466861028715e+00 1.470652956684e+00 1.474530771566e+00 1.478523753956e+00 1.482607310582e+00 1.486785452881e+00 1.491066715813e+00 1.495423977023e+00 1.499885798949e+00 1.504421124685e+00 1.509044890483e+00 1.513752877814e+00 1.518527571056e+00 1.523392293327e+00 1.528314393613e+00 1.533315862915e+00 1.538382883505e+00 1.543506462934e+00 1.548704347935e+00 1.553944010438e+00 1.559253850884e+00 1.564608832523e+00 1.570010604504e+00 1.575469825601e+00 1.580957792726e+00 1.586502050458e+00 1.592071986521e+00 1.597681190205e+00 1.603327171458e+00 1.608989928729e+00 1.614695009095e+00 1.620408649656e+00 1.626151982999e+00 1.631912409941e+00 1.637679876312e+00 1.643473793912e+00 1.649261357280e+00 1.655067520621e+00 1.660870749911e+00 1.666673515974e+00 1.672483482196e+00 1.678275524972e+00 1.684074141217e+00 1.689853894147e+00 1.695623762898e+00 1.701383175753e+00 1.707115302022e+00 1.712839843218e+00 1.718529024205e+00 1.724202424770e+00 1.729846452908e+00 1.735454661013e+00 1.741041155131e+00 1.746580202087e+00 1.752093717119e+00 1.757562303384e+00 1.762987591822e+00 1.768377297532e+00 1.773709813117e+00 1.779004874864e+00 1.784241503144e+00 1.789428956622e+00 1.794565146827e+00 1.799635946773e+00 1.804658558771e+00 1.809611241082e+00 1.814508353755e+00 1.819339197899e+00 1.824099723047e+00 1.828802247567e+00 1.833421751908e+00 1.837981881108e+00 1.842461885921e+00 1.846866150102e+00 1.851200898638e+00 1.855445087526e+00 1.859622100106e+00 1.863708872519e+00 1.867716147697e+00 1.871641636470e+00 1.875474320975e+00 1.879229600112e+00 1.882885626955e+00 1.886459193539e+00 1.889940242255e+00 1.893323726981e+00 1.896622251853e+00 1.899814708539e+00 1.902922531120e+00 1.905925195697e+00 1.908830874730e+00 1.911642901472e+00 1.914344761386e+00 1.916956509046e+00 1.919456063193e+00 1.921857836214e+00 1.924156132644e+00 1.926342712213e+00 1.928433198067e+00 1.930407962679e+00 1.932282218555e+00 1.934046644393e+00 1.935697127423e+00 1.937248281140e+00 1.938679391574e+00 1.940009453087e+00 1.941222162290e+00 1.942324147995e+00 1.943319265134e+00 1.944193643285e+00 1.944965603193e+00 1.945616476484e+00 1.946159270195e+00 1.946590256660e+00 1.946901507016e+00 1.947109785947e+00 1.947194263861e+00 1.947174621341e+00 1.947039531838e+00 1.946787922447e+00 1.946434491839e+00 1.945957020204e+00 1.945379791870e+00 1.944685059537e+00 1.943881773608e+00 1.942975786519e+00 1.941951612351e+00 1.940832378384e+00 1.939599262964e+00 1.938266380238e+00 1.936832020397e+00 1.935289546815e+00 1.933657767804e+00 1.931917841570e+00 1.930089263907e+00 1.928165731044e+00 1.926146820920e+00 1.924048575851e+00 1.921851516022e+00 1.919582929087e+00 1.917227034194e+00 1.914793472482e+00 1.912291948108e+00 1.909708976738e+00 1.907071198494e+00 1.904359520465e+00 1.901593168817e+00 1.898773976825e+00 1.895896305234e+00 1.892983376220e+00 1.890017455201e+00 1.887023513461e+00 1.883996676399e+00 1.880937717887e+00 1.877868514969e+00 1.874773332503e+00 1.871678209685e+00 1.868575282433e+00 1.865473677735e+00 1.862389862958e+00 1.859311026655e+00 1.856266404969e+00 1.853242979784e+00 1.850259418930e+00 1.847323035550e+00 1.844428055683e+00 1.841602849717e+00 1.838832704344e+00 1.836141766381e+00 1.833531307917e+00 1.831001460009e+00 1.828578311623e+00 1.826245613409e+00 1.824033090719e+00 1.821934378515e+00 1.819957373011e+00 1.818121000128e+00 1.816411994822e+00 1.814860929814e+00 1.813454884483e+00 1.812209099851e+00 1.811136248062e+00 1.810222602057e+00 1.809500016595e+00 1.808950481323e+00 1.808593982608e+00 1.808433384961e+00 1.808460233537e+00 1.808702000455e+00 1.809137645576e+00 1.809787686938e+00 1.810648739451e+00 1.811715398342e+00 1.813009934467e+00 1.814505847819e+00 1.816227156534e+00 1.818162830993e+00 1.820309284046e+00 1.822680991154e+00 1.825251037985e+00 1.828043687970e+00 1.831038492063e+00 1.834234051483e+00 1.837638862459e+00 1.841225650281e+00 1.845014599956e+00 1.848980527396e+00 1.853123990460e+00 1.857445905064e+00 1.861918734172e+00 1.866560719566e+00 1.871340243437e+00 1.876261813387e+00 1.881318570743e+00 1.886482049813e+00 1.891770863138e+00 1.897149143945e+00 1.902620817422e+00 1.908174248086e+00 1.913786924035e+00 1.919468853909e+00 1.925183939263e+00 1.930940551079e+00 1.936720264938e+00 1.942501875496e+00 1.948296422598e+00 1.954063547464e+00 1.959816342420e+00 1.965531741563e+00 1.971192122202e+00 1.976805781565e+00 1.982335373540e+00 1.987792976691e+00 1.993153809957e+00 1.998406657573e+00 2.003555704745e+00 2.008564846321e+00 2.013449753319e+00 2.018182927485e+00 2.022757565234e+00 2.027176425389e+00 2.031405207717e+00 2.035461729036e+00 2.039318159863e+00 2.042970441146e+00 2.046421487347e+00 2.049639070247e+00 2.052642360731e+00 2.055403251817e+00 2.057921559851e+00 2.060196573504e+00 2.062201369076e+00 2.063957696397e+00 2.065430373722e+00 2.066630748673e+00 2.067552592523e+00 2.068171239557e+00 2.068509636518e+00 2.068533140394e+00 2.068256135676e+00 2.067667730454e+00 2.066749661578e+00 2.065523001629e+00 2.063952403695e+00 2.062054650370e+00 2.059817934493e+00 2.057226816389e+00 2.054299126348e+00 2.051001440679e+00 2.047353663733e+00 2.043338660512e+00 2.038945368717e+00 2.034190782270e+00 2.029041778943e+00 2.023518043711e+00 2.017601772657e+00 2.011286869326e+00 2.004585868027e+00 1.997467270803e+00 1.989953667560e+00 1.982026474131e+00 1.973679825847e+00 1.964926828904e+00 1.955741512830e+00 1.946143764694e+00 1.936116662590e+00 1.925659077293e+00 1.914784111575e+00 1.903468403141e+00 1.891734465707e+00 1.879567852244e+00 1.866972568146e+00 1.853962039061e+00 1.840518467318e+00 1.826668085309e+00 1.812398927667e+00 1.797722232931e+00 1.782651809484e+00 1.767179856644e+00 1.751332952085e+00 1.735108440843e+00 1.718519770721e+00 1.701587839493e+00 1.684309470686e+00 1.666717463377e+00 1.648814922933e+00 1.630620842106e+00 1.612160532644e+00 1.593439125159e+00 1.574490967753e+00 1.555329573867e+00 1.535973057307e+00 1.516455477682e+00 1.496786531750e+00 1.477000607189e+00 1.457119383665e+00 1.437162160105e+00 1.417165539041e+00 1.397143234947e+00 1.377128819330e+00 1.357147964245e+00 1.337217562504e+00 1.317377654132e+00 1.297639798085e+00 1.278036147257e+00 1.258593877790e+00 1.239324836522e+00 1.220270161278e+00 1.201436722053e+00 1.182854048921e+00 1.164548353744e+00 1.146527029365e+00 1.128830037900e+00 1.111460219857e+00 1.094448117724e+00 1.077814866484e+00 1.061568449196e+00 1.045748037951e+00 1.030355523492e+00 1.015425784154e+00 1.000976615131e+00 9.870246158770e-01 9.736077811112e-01 9.607332035053e-01 9.484445020366e-01 9.367587742682e-01 9.257036254046e-01 9.153207443317e-01 9.056231098816e-01 8.966609378265e-01 8.884508806801e-01 8.810324541604e-01 8.744380999075e-01 8.686862329994e-01 8.638226836010e-01 8.598552183698e-01 8.568162699491e-01 8.547228868181e-01 8.535800221170e-01 8.534108159336e-01 8.541987689133e-01 8.559560307978e-01 8.586604422370e-01 8.622972972295e-01 8.668473300054e-01 8.722669146240e-01 8.785339402466e-01 8.855896663673e-01 8.933973372179e-01 9.018975633795e-01 9.110308698188e-01 9.207477351825e-01 9.309657957640e-01 9.416424179506e-01 9.526953688424e-01 9.640640830527e-01 9.756909603310e-01 9.874913842312e-01 9.994308595438e-01 1.011420710355e+00 1.023419758740e+00 1.035373173722e+00 1.047210119657e+00 1.058912416843e+00 1.070401023218e+00 1.081659331730e+00 1.092643396288e+00 1.103303638275e+00 1.113642708057e+00 1.123594935699e+00 1.133172033483e+00 1.142339737538e+00 1.151075901059e+00 1.159400750312e+00 1.167264514960e+00 1.174704236806e+00 1.181697561071e+00 1.188246253569e+00 1.194381822026e+00 1.200074406305e+00 1.205376925300e+00 1.210276247206e+00 1.214791948220e+00 1.218962636996e+00 1.222768995841e+00 1.226270855056e+00 1.229456389570e+00 1.232352170055e+00 1.234989202150e+00 1.237349846141e+00 1.239481401018e+00 1.241366135298e+00 1.243016509809e+00 1.244444740833e+00 1.245623073745e+00 1.246570920665e+00 1.247256733923e+00 1.247674911980e+00 1.247811488765e+00 1.247634738009e+00 1.247139676138e+00 1.246291449363e+00 1.245084090873e+00 1.243495673643e+00 1.241516473551e+00 1.239148650840e+00 1.236390435359e+00 1.233265001883e+00 1.229785506451e+00 1.226001309515e+00 1.221955213697e+00 1.217705690318e+00 1.213335483544e+00 1.208907499961e+00 1.204531744097e+00 1.200286950701e+00 1.196270663466e+00 1.192587816267e+00 1.189302843533e+00 1.186513604165e+00 1.184262236640e+00 1.182591920731e+00 1.181526295013e+00 1.181037694404e+00 1.181108195602e+00 1.181657942439e+00 1.182600904704e+00 1.183824208396e+00 1.185183817974e+00 1.186543279804e+00 1.187732598664e+00 1.188599279271e+00 1.188986351582e+00 1.188747809609e+00 1.187761349641e+00 1.185920120919e+00 1.183158049817e+00 1.179423656806e+00 1.174722057467e+00 1.169082924595e+00 1.162570901201e+00 1.155307625431e+00 1.147417829321e+00 1.139086806659e+00 1.130505787822e+00 1.121882601445e+00 1.113451662876e+00 1.105417440039e+00 1.098001331375e+00 1.091382682812e+00 1.085718484210e+00 1.081129598838e+00 1.077676810264e+00 1.075388932327e+00 1.074225886954e+00 1.074108887681e+00 1.074907532169e+00 1.076444341048e+00 1.078524599269e+00 1.080905872999e+00 1.083350495572e+00 1.085600653267e+00 1.087402631233e+00 1.088521606658e+00 1.088724063563e+00 1.087820087473e+00 1.085634147992e+00 1.082040553076e+00 1.076949606000e+00 1.070315121305e+00 1.062158429834e+00 1.052531288532e+00 1.041565432066e+00 1.029435501646e+00 1.016371334383e+00 1.002665324958e+00 9.886301823653e-01 9.746340355926e-01 9.610384710199e-01 9.482114906850e-01 9.365014283844e-01 9.261897325636e-01 9.175219206803e-01 9.106341115238e-01 9.055960275264e-01 9.023870035437e-01 9.009003402710e-01 9.009932271774e-01 9.024647449207e-01 9.051242405006e-01 9.087814835790e-01 9.132721140554e-01 9.184787393263e-01 9.242931696099e-01 9.306487813701e-01 9.374587063500e-01 9.446208952668e-01 9.519842801046e-01 9.593181346918e-01 9.663410438098e-01 9.726796793482e-01 9.779357698708e-01 9.788497040363e-01 9.758490500368e-01 9.721724000123e-01 9.707081208049e-01 9.719426333200e-01 9.736180749957e-01 9.723766451316e-01 9.661641984745e-01 9.557956766252e-01 9.446850306849e-01 9.368473637904e-01 9.344167244365e-01 9.364218636632e-01 9.398032343072e-01 9.418836233299e-01 9.424388606789e-01 9.439206098347e-01 9.497180598856e-01 9.615838257870e-01 9.780937583621e-01 9.954007710253e-01 1.009684663419e+00 1.019475222250e+00 1.026435685518e+00 1.034212127131e+00 1.046040426835e+00 1.061362688753e+00 1.037094023673e+00 9.541669724872e-01 9.047318752340e-01 9.557449302617e-01 1.057477865040e+00 1.113791178517e+00 1.079561341909e+00 9.865170040397e-01 9.278160093735e-01 9.719988252899e-01 1.068968823170e+00 1.120208551953e+00 1.079292438608e+00 9.785935117634e-01 9.135378689686e-01 9.540972145162e-01 1.047478239941e+00 1.093410393411e+00 1.048709005143e+00 9.540284544531e-01 9.123791340156e-01 9.814808233477e-01 1.086000194594e+00 1.117297073713e+00 1.028744913448e+00 8.597589577758e-01 7.421778137463e-01 8.015346713079e-01 9.567454274623e-01 1.058535041923e+00 1.045476790155e+00 9.458335111262e-01 8.552259845605e-01 8.602682803686e-01 9.274735981409e-01 9.574349826717e-01 9.036188022552e-01 8.071435639135e-01 7.739579831170e-01 8.532907619538e-01 9.578258794521e-01 9.883359087833e-01 9.210916972123e-01 8.213041822457e-01 8.081011567480e-01 9.078374647736e-01 1.006885972767e+00 1.002299237289e+00 8.773601104101e-01 7.257929326993e-01 7.339760632736e-01 9.207870747004e-01 1.099445885183e+00 1.141651029052e+00 1.020490515372e+00 8.095967489883e-01 6.992683490489e-01 8.213937749197e-01 1.006169653091e+00 1.080526756484e+00 9.999758894454e-01 8.376639797009e-01 7.786004576709e-01 9.228766221721e-01 1.108494631787e+00 1.170119000792e+00 1.049688852291e+00 7.967172053063e-01 6.176020441017e-01 7.659390222293e-01 1.047850814714e+00 1.222794278396e+00 1.207448751133e+00 1.017543867946e+00 7.633271688905e-01 6.613284732741e-01 8.001030807423e-01 9.699294311691e-01 1.027040711995e+00 9.569067043761e-01 8.342214063400e-01 7.805034699693e-01 8.386862254838e-01 9.165279988878e-01 9.248139617018e-01 8.523478828101e-01 7.628454143063e-01 7.491224701476e-01 8.234149193120e-01 9.046899452915e-01 9.277604358570e-01 8.868269966210e-01 8.234732884642e-01 7.899598639976e-01 8.002674181102e-01 8.269652189958e-01 8.486158437901e-01 8.706929604435e-01 9.008604467217e-01 9.205416024227e-01 8.952332013883e-01 8.134706771952e-01 7.246009573084e-01 7.342870927690e-01 8.717340787144e-01 1.029778440576e+00 1.098161299190e+00 1.026661299167e+00 8.391442910805e-01 6.658081093850e-01 7.163161799286e-01 9.467307520303e-01 1.147585399292e+00 1.210093247807e+00 1.117354277309e+00 9.307316802407e-01 7.909564772154e-01 8.304151137910e-01 9.811503459081e-01 1.096658506865e+00 1.112991321002e+00 1.046675190775e+00 9.645391201710e-01 9.320087236777e-01 9.499000417954e-01 9.661287466821e-01 9.467926808549e-01 9.086583215108e-01 8.975949192627e-01 9.319707909515e-01 9.757041215323e-01 9.804109815551e-01 9.317060678521e-01 8.622912135887e-01 8.312563821476e-01 8.654294316312e-01 9.269821840249e-01 9.628695160772e-01 9.530314098047e-01 9.157266929978e-01 8.912624889387e-01 9.138659894134e-01
 2.541024083904e+00 2.540206836345e+00 2.539936293878e+00 2.541267397365e+00 2.543645524798e+00 2.545492573594e+00 2.545752182928e+00 2.544966096593e+00 2.544794721691e+00 2.546302420814e+00 2.548790528544e+00 2.550521389567e+00 2.550563318323e+00 2.549738848578e+00 2.549737314223e+00 2.551392278115e+00 2.553856043069e+00 2.555453821439e+00 2.555388323194e+00 2.554584604543e+00 2.554762250247e+00 2.556606827212e+00 2.559052212746e+00 2.560431293865e+00 2.560213009155e+00 2.559489983835e+00 2.559835028635e+00 2.561741726175e+00 2.564136543898e+00 2.565429801848e+00 2.565130673794e+00 2.564397800266e+00 2.564880332722e+00 2.566985818688e+00 2.569424276878e+00 2.570550499625e+00 2.570070108073e+00 2.569360425761e+00 2.570058672492e+00 2.572357747820e+00 2.574768914074e+00 2.575678639103e+00 2.575057276113e+00 2.574482742533e+00 2.575448661549e+00 2.577800975418e+00 2.579961031814e+00 2.580603565190e+00 2.579981218014e+00 2.579613558227e+00 2.580713935412e+00 2.582977502229e+00 2.584919870036e+00 2.585406213210e+00 2.584788615961e+00 2.584520097896e+00 2.585682796395e+00 2.587914902539e+00 2.589768208594e+00 2.590148639511e+00 2.589437396248e+00 2.589165211014e+00 2.590470475141e+00 2.592873184424e+00 2.594715201691e+00 2.594872793824e+00 2.593964082434e+00 2.593761587241e+00 2.595357828367e+00 2.597973290916e+00 2.599712530803e+00 2.599560206045e+00 2.598506043603e+00 2.598536947384e+00 2.600509859362e+00 2.603219956135e+00 2.604680000650e+00 2.604222562868e+00 2.603209830266e+00 2.603602146047e+00 2.605870864788e+00 2.608497428811e+00 2.609605043674e+00 2.608956622200e+00 2.608157279383e+00 2.608930148243e+00 2.611317500796e+00 2.613689887871e+00 2.614482415097e+00 2.613817369936e+00 2.613323540758e+00 2.614387663718e+00 2.616728168860e+00 2.618773485552e+00 2.619336701873e+00 2.618790716517e+00 2.618609478639e+00 2.619823977575e+00 2.622000534793e+00 2.623749942998e+00 2.624198489661e+00 2.623828032453e+00 2.623900509433e+00 2.625150612085e+00 2.627099425110e+00 2.628604371708e+00 2.629034365242e+00 2.628856502663e+00 2.629102304180e+00 2.630305569839e+00 2.632016302541e+00 2.633329509769e+00 2.633794920548e+00 2.633804774624e+00 2.634159709833e+00 2.635259445201e+00 2.636747513879e+00 2.637924995594e+00 2.638454968182e+00 2.638637415249e+00 2.639059454911e+00 2.640023334315e+00 2.641298725687e+00 2.642386940742e+00 2.643016874112e+00 2.643361525418e+00 2.643824028345e+00 2.644644470423e+00 2.645726697802e+00 2.646760737392e+00 2.647510265484e+00 2.648008025247e+00 2.648499336620e+00 2.649199811625e+00 2.650130951488e+00 2.651130332910e+00 2.651987401586e+00 2.652620820536e+00 2.653146385637e+00 2.653771949419e+00 2.654605607107e+00 2.655572451850e+00 2.656488038748e+00 2.657219869037e+00 2.657804885071e+00 2.658418398483e+00 2.659190354850e+00 2.660093608735e+00 2.660994834731e+00 2.661782149900e+00 2.662451929966e+00 2.663098868100e+00 2.663816981819e+00 2.664618375182e+00 2.665449709154e+00 2.666255510966e+00 2.667002851132e+00 2.667690303585e+00 2.668360332191e+00 2.669063294426e+00 2.669823495439e+00 2.670619232633e+00 2.671395286129e+00 2.672104310714e+00 2.672757729580e+00 2.673424594905e+00 2.674146609941e+00 2.674907773252e+00 2.675660785518e+00 2.676374208486e+00 2.677058717967e+00 2.677747736473e+00 2.678460069521e+00 2.679178759546e+00 2.679895071229e+00 2.680611939261e+00 2.681331204181e+00 2.682044008808e+00 2.682748634683e+00 2.683442178498e+00 2.684136703221e+00 2.684844336042e+00 2.685559124937e+00 2.686263542529e+00 2.686956839590e+00 2.687644177890e+00 2.688329355170e+00 2.689013854455e+00 2.689699344209e+00 2.690380855742e+00 2.691061734354e+00 2.691741034320e+00 2.692414842366e+00 2.693081741573e+00 2.693746687048e+00 2.694411473286e+00 2.695075950585e+00 2.695739897819e+00 2.696398851608e+00 2.697049973115e+00 2.697701103699e+00 2.698352632167e+00 2.699001892626e+00 2.699646626453e+00 2.700286503410e+00 2.700924508599e+00 2.701564081684e+00 2.702204215681e+00 2.702835707726e+00 2.703460647873e+00 2.704086622032e+00 2.704716002206e+00 2.705343989111e+00 2.705962680041e+00 2.706572168556e+00 2.707182296897e+00 2.707798210951e+00 2.708410232850e+00 2.709009553038e+00 2.709601576726e+00 2.710193027723e+00 2.710787087504e+00 2.711375957422e+00 2.711955143612e+00 2.712527409407e+00 2.713100854138e+00 2.713675859187e+00 2.714242328257e+00 2.714804041989e+00 2.715363812448e+00 2.715922402120e+00 2.716479032023e+00 2.717029081935e+00 2.717572522368e+00 2.718117238892e+00 2.718661647884e+00 2.719199977291e+00 2.719730648226e+00 2.720256817594e+00 2.720781992523e+00 2.721306053517e+00 2.721822184485e+00 2.722330341678e+00 2.722835980449e+00 2.723339092738e+00 2.723838578483e+00 2.724332466430e+00 2.724818907505e+00 2.725301925573e+00 2.725782711886e+00 2.726260404579e+00 2.726732484769e+00 2.727198736592e+00 2.727661026769e+00 2.728120568755e+00 2.728576412350e+00 2.729025313609e+00 2.729471005809e+00 2.729911895658e+00 2.730348574733e+00 2.730779927556e+00 2.731205496381e+00 2.731627675404e+00 2.732045044331e+00 2.732456657014e+00 2.732861269654e+00 2.733263589759e+00 2.733661383421e+00 2.734053355724e+00 2.734439354824e+00 2.734819239676e+00 2.735195830257e+00 2.735568737723e+00 2.735935628099e+00 2.736296315464e+00 2.736653094757e+00 2.737004471278e+00 2.737350775632e+00 2.737690341536e+00 2.738024879116e+00 2.738354219581e+00 2.738678907456e+00 2.738997268488e+00 2.739309638257e+00 2.739616185476e+00 2.739917326522e+00 2.740213802775e+00 2.740503923346e+00 2.740788080519e+00 2.741066862525e+00 2.741338975978e+00 2.741605760367e+00 2.741866681756e+00 2.742120989554e+00 2.742370527470e+00 2.742614399069e+00 2.742849872850e+00 2.743080507678e+00 2.743305334800e+00 2.743524073030e+00 2.743735853804e+00 2.743941113693e+00 2.744140666917e+00 2.744333985091e+00 2.744520551771e+00 2.744700508193e+00 2.744873952176e+00 2.745042118103e+00 2.745202999964e+00 2.745357230517e+00 2.745505107330e+00 2.745644966344e+00 2.745778798298e+00 2.745906323672e+00 2.746026895828e+00 2.746140041721e+00 2.746247466418e+00 2.746345234904e+00 2.746437063804e+00 2.746522924540e+00 2.746601589521e+00 2.746673788183e+00 2.746739364023e+00 2.746796159580e+00 2.746846941876e+00 2.746889205911e+00 2.746925039271e+00 2.746953449467e+00 2.746976589216e+00 2.746989642728e+00 2.746997555614e+00 2.746996563384e+00 2.746987498372e+00 2.746972163489e+00 2.746947324979e+00 2.746916720655e+00 2.746878553779e+00 2.746832058049e+00 2.746777882744e+00 2.746715249336e+00 2.746642577417e+00 2.746563317350e+00 2.746477502301e+00 2.746382674234e+00 2.746281284235e+00 2.746170139250e+00 2.746049165006e+00 2.745922167910e+00 2.745785612634e+00 2.745640896537e+00 2.745490980253e+00 2.745330064645e+00 2.745160919393e+00 2.744983638184e+00 2.744797085172e+00 2.744604196557e+00 2.744401827090e+00 2.744189879115e+00 2.743970780628e+00 2.743742278738e+00 2.743503950465e+00 2.743259112461e+00 2.743004532425e+00 2.742740109657e+00 2.742468573854e+00 2.742186146592e+00 2.741896502664e+00 2.741597707508e+00 2.741288352554e+00 2.740971073808e+00 2.740643304028e+00 2.740306055671e+00 2.739963035847e+00 2.739607702323e+00 2.739243930746e+00 2.738870370008e+00 2.738485858855e+00 2.738094885278e+00 2.737694905879e+00 2.737282403671e+00 2.736862684253e+00 2.736431639097e+00 2.735990218835e+00 2.735542785597e+00 2.735082576331e+00 2.734612469483e+00 2.734133726600e+00 2.733644682720e+00 2.733146297657e+00 2.732637765778e+00 2.732118152493e+00 2.731590371206e+00 2.731050397157e+00 2.730500708684e+00 2.729942444457e+00 2.729372254478e+00 2.728792861638e+00 2.728202086111e+00 2.727600290922e+00 2.726990179770e+00 2.726367945745e+00 2.725735237887e+00 2.725094637456e+00 2.724441191370e+00 2.723776851660e+00 2.723102735512e+00 2.722415827514e+00 2.721719955401e+00 2.721013903622e+00 2.720295397259e+00 2.719567472363e+00 2.718827375024e+00 2.718076606857e+00 2.717315690864e+00 2.716541850565e+00 2.715759606218e+00 2.714963846196e+00 2.714157853256e+00 2.713341479795e+00 2.712511385818e+00 2.711670915424e+00 2.710819449673e+00 2.709955979282e+00 2.709082728556e+00 2.708196630030e+00 2.707297400134e+00 2.706389161097e+00 2.705467752207e+00 2.704535522373e+00 2.703592266675e+00 2.702633885041e+00 2.701666232073e+00 2.700685885898e+00 2.699693427326e+00 2.698689757141e+00 2.697673712575e+00 2.696644762101e+00 2.695604304314e+00 2.694550083426e+00 2.693486350604e+00 2.692408490820e+00 2.691318811686e+00 2.690217602566e+00 2.689102233830e+00 2.687974289710e+00 2.686834329523e+00 2.685682255616e+00 2.684517562978e+00 2.683339716811e+00 2.682147942730e+00 2.680944209795e+00 2.679727134065e+00 2.678498755996e+00 2.677255606160e+00 2.675999510638e+00 2.674730635938e+00 2.673447986647e+00 2.672152792509e+00 2.670845114643e+00 2.669521561097e+00 2.668186237103e+00 2.666836944941e+00 2.665474617962e+00 2.664098279308e+00 2.662708089256e+00 2.661303427538e+00 2.659886909362e+00 2.658454138584e+00 2.657010040836e+00 2.655551610914e+00 2.654077130974e+00 2.652589940336e+00 2.651088143104e+00 2.649573691789e+00 2.648044672390e+00 2.646500189816e+00 2.644941607146e+00 2.643368586770e+00 2.641782150117e+00 2.640181161510e+00 2.638565304625e+00 2.636935239603e+00 2.635290145608e+00 2.633629380030e+00 2.631956344700e+00 2.630267457530e+00 2.628563026428e+00 2.626844086666e+00 2.625109251466e+00 2.623361074147e+00 2.621596563001e+00 2.619817534244e+00 2.618022606182e+00 2.616212846858e+00 2.614388228175e+00 2.612547513136e+00 2.610691071875e+00 2.608819788155e+00 2.606931715848e+00 2.605028495983e+00 2.603109215666e+00 2.601174716361e+00 2.599224573419e+00 2.597257947908e+00 2.595274623774e+00 2.593276216312e+00 2.591260722438e+00 2.589230287510e+00 2.587182125482e+00 2.585118424573e+00 2.583039342239e+00 2.580941596297e+00 2.578827894933e+00 2.576698807397e+00 2.574552013609e+00 2.572389451676e+00 2.570209226559e+00 2.568012765160e+00 2.565799382010e+00 2.563568438450e+00 2.561321158818e+00 2.559055585624e+00 2.556773046771e+00 2.554474395498e+00 2.552156310850e+00 2.549822347096e+00 2.547470552600e+00 2.545100684895e+00 2.542713645358e+00 2.540307246128e+00 2.537885282192e+00 2.535444204466e+00 2.532983532789e+00 2.530507775265e+00 2.528011361716e+00 2.525498924905e+00 2.522966930123e+00 2.520414638212e+00 2.517847674828e+00 2.515258693149e+00 2.512653213232e+00 2.510028433538e+00 2.507383093130e+00 2.504722550149e+00 2.502038927389e+00 2.499339134633e+00 2.496619297536e+00 2.493878142805e+00 2.491120869350e+00 2.488340914476e+00 2.485543650364e+00 2.482727152130e+00 2.479888440421e+00 2.477033398189e+00 2.474153911114e+00 2.471258652659e+00 2.468340781317e+00 2.465402935477e+00 2.462446595171e+00 2.459465846987e+00 2.456469387665e+00 2.453449752600e+00 2.450408824759e+00 2.447349483011e+00 2.444266103559e+00 2.441165223910e+00 2.438041035008e+00 2.434894950340e+00 2.431731391749e+00 2.428542097977e+00 2.425334392163e+00 2.422102647248e+00 2.418849975002e+00 2.415577756537e+00 2.412279856406e+00 2.408964024813e+00 2.405623894822e+00 2.402262691812e+00 2.398880027567e+00 2.395471740544e+00 2.392045604663e+00 2.388592466177e+00 2.385119546961e+00 2.381624798093e+00 2.378103442597e+00 2.374564531594e+00 2.370997098603e+00 2.367411150762e+00 2.363800875494e+00 2.360164309100e+00 2.356510119750e+00 2.352826462093e+00 2.349124575094e+00 2.345396660408e+00 2.341644486163e+00 2.337871969204e+00 2.334070807658e+00 2.330251544659e+00 2.326403575005e+00 2.322533911679e+00 2.318641141445e+00 2.314720620656e+00 2.310781353316e+00 2.306812143914e+00 2.302821557782e+00 2.298808101273e+00 2.294766190252e+00 2.290705013074e+00 2.286614068262e+00 2.282502380343e+00 2.278364935936e+00 2.274201144502e+00 2.270016186821e+00 2.265802758789e+00 2.261568158199e+00 2.257306502771e+00 2.253019750515e+00 2.248710704737e+00 2.244372529786e+00 2.240014021216e+00 2.235627139031e+00 2.231215987476e+00 2.226783007695e+00 2.222320166409e+00 2.217837346158e+00 2.213325192642e+00 2.208791260320e+00 2.204232092195e+00 2.199644862570e+00 2.195037191468e+00 2.190400810853e+00 2.185743740454e+00 2.181059938883e+00 2.176349563752e+00 2.171618306356e+00 2.166857991837e+00 2.162077586189e+00 2.157269951565e+00 2.152438372194e+00 2.147584727095e+00 2.142703349971e+00 2.137802032702e+00 2.132872305107e+00 2.127921565502e+00 2.122946818229e+00 2.117945802727e+00 2.112925903918e+00 2.107878132427e+00 2.102811108354e+00 2.097718984848e+00 2.092604137405e+00 2.087469674997e+00 2.082307426548e+00 2.077128303975e+00 2.071922396273e+00 2.066698594901e+00 2.061452153174e+00 2.056181873266e+00 2.050896396340e+00 2.045583928939e+00 2.040256006520e+00 2.034905025501e+00 2.029534403271e+00 2.024147780943e+00 2.018736031612e+00 2.013312243678e+00 2.007864051690e+00 2.002401678481e+00 1.996921632205e+00 1.991420754724e+00 1.985908949751e+00 1.980374810219e+00 1.974829976470e+00 1.969267189173e+00 1.963689000271e+00 1.958100038043e+00 1.952491625691e+00 1.946876264477e+00 1.941243468651e+00 1.935601188964e+00 1.929946825484e+00 1.924278897577e+00 1.918606658185e+00 1.912918587507e+00 1.907226990233e+00 1.901523581638e+00 1.895813708727e+00 1.890099643161e+00 1.884374683135e+00 1.878650442825e+00 1.872917854546e+00 1.867183868511e+00 1.861446731769e+00 1.855705640520e+00 1.849968777971e+00 1.844226531444e+00 1.838489482350e+00 1.832752256514e+00 1.827017734525e+00 1.821291588064e+00 1.815563795892e+00 1.809848417527e+00 1.804135858228e+00 1.798433765287e+00 1.792743205736e+00 1.787058594943e+00 1.781391843701e+00 1.775731975573e+00 1.770090419981e+00 1.764464487226e+00 1.758852891511e+00 1.753264635420e+00 1.747689324925e+00 1.742141794327e+00 1.736612291229e+00 1.731106470324e+00 1.725630894165e+00 1.720173836096e+00 1.714754292730e+00 1.709356554155e+00 1.703993653457e+00 1.698666015407e+00 1.693366107315e+00 1.688111862310e+00 1.682885296969e+00 1.677706392948e+00 1.672565643466e+00 1.667463730101e+00 1.662415915649e+00 1.657402121830e+00 1.652447909522e+00 1.647536061419e+00 1.642678379536e+00 1.637877163938e+00 1.633122404923e+00 1.628436297764e+00 1.623799962373e+00 1.619230059759e+00 1.614722473977e+00 1.610274698225e+00 1.605901950813e+00 1.601587717209e+00 1.597352947774e+00 1.593186586445e+00 1.589091938903e+00 1.585081136353e+00 1.581137329574e+00 1.577286391840e+00 1.573508536611e+00 1.569815931238e+00 1.566215214513e+00 1.562691289445e+00 1.559268654987e+00 1.555927105930e+00 1.552685092890e+00 1.549539029176e+00 1.546482810255e+00 1.543536872101e+00 1.540676202942e+00 1.537931357780e+00 1.535284426186e+00 1.532739712573e+00 1.530312144375e+00 1.527978328969e+00 1.525770410269e+00 1.523662372941e+00 1.521670357051e+00 1.519797416126e+00 1.518029225508e+00 1.516392901635e+00 1.514860218239e+00 1.513456511855e+00 1.512171170648e+00 1.511000368181e+00 1.509963710304e+00 1.509036498893e+00 1.508245483793e+00 1.507572320702e+00 1.507022887166e+00 1.506607990704e+00 1.506305901617e+00 1.506146141305e+00 1.506101869190e+00 1.506188484797e+00 1.506408088978e+00 1.506743448666e+00 1.507221653123e+00 1.507812571062e+00 1.508540624609e+00 1.509394145655e+00 1.510368352338e+00 1.511482374030e+00 1.512706295670e+00 1.514069226519e+00 1.515550684131e+00 1.517153927760e+00 1.518890158675e+00 1.520732809727e+00 1.522714155145e+00 1.524802204049e+00 1.527014034879e+00 1.529348532269e+00 1.531787887857e+00 1.534357510908e+00 1.537025821194e+00 1.539815023682e+00 1.542714281102e+00 1.545714623307e+00 1.548835846730e+00 1.552044374007e+00 1.555370922603e+00 1.558791084927e+00 1.562308599890e+00 1.565932986855e+00 1.569636175521e+00 1.573448758721e+00 1.577339548509e+00 1.581321810495e+00 1.585395097057e+00 1.589538613946e+00 1.593778983654e+00 1.598082422671e+00 1.602470311102e+00 1.606930858139e+00 1.611453683017e+00 1.616057609187e+00 1.620710399487e+00 1.625439211197e+00 1.630221780067e+00 1.635057502438e+00 1.639958372443e+00 1.644895378599e+00 1.649896192604e+00 1.654930068486e+00 1.660011844507e+00 1.665138397245e+00 1.670288519945e+00 1.675489702077e+00 1.680707496294e+00 1.685963354186e+00 1.691243867995e+00 1.696539766865e+00 1.701870395832e+00 1.707203190981e+00 1.712561746800e+00 1.717926678326e+00 1.723297353593e+00 1.728685046611e+00 1.734061756729e+00 1.739453375700e+00 1.744833939633e+00 1.750212216074e+00 1.755588598728e+00 1.760944369709e+00 1.766300483411e+00 1.771629005521e+00 1.776948900724e+00 1.782246713580e+00 1.787515306736e+00 1.792770401724e+00 1.797984452461e+00 1.803180067531e+00 1.808336948080e+00 1.813457453178e+00 1.818548881340e+00 1.823589382352e+00 1.828599532102e+00 1.833555539990e+00 1.838469351095e+00 1.843337742147e+00 1.848146174490e+00 1.852912759045e+00 1.857613189857e+00 1.862264747374e+00 1.866853860239e+00 1.871379058887e+00 1.875849884148e+00 1.880243004132e+00 1.884580408750e+00 1.888841946255e+00 1.893032886597e+00 1.897156930866e+00 1.901195620111e+00 1.905169615450e+00 1.909057684323e+00 1.912870213730e+00 1.916602668102e+00 1.920245626120e+00 1.923815138893e+00 1.927287028166e+00 1.930680036554e+00 1.933982071292e+00 1.937189111299e+00 1.940313506027e+00 1.943333746351e+00 1.946271101789e+00 1.949105105138e+00 1.951842931705e+00 1.954489016554e+00 1.957026119745e+00 1.959474349782e+00 1.961810729119e+00 1.964050288149e+00 1.966187251604e+00 1.968212370120e+00 1.970142687839e+00 1.971955344791e+00 1.973669617397e+00 1.975272540017e+00 1.976761990036e+00 1.978151176072e+00 1.979418983809e+00 1.980585460578e+00 1.981633786682e+00 1.982568964457e+00 1.983397297947e+00 1.984101677550e+00 1.984703345646e+00 1.985180498912e+00 1.985547618916e+00 1.985800661088e+00 1.985930992755e+00 1.985955538861e+00 1.985852498597e+00 1.985642568548e+00 1.985312520749e+00 1.984862940920e+00 1.984306404001e+00 1.983621826536e+00 1.982832608497e+00 1.981920211345e+00 1.980893399757e+00 1.979759072410e+00 1.978499588642e+00 1.977138923448e+00 1.975656710211e+00 1.974068004447e+00 1.972370280046e+00 1.970555549937e+00 1.968644571773e+00 1.966615256898e+00 1.964488772059e+00 1.962256697260e+00 1.959919581318e+00 1.957493153543e+00 1.954955639709e+00 1.952335370731e+00 1.949617336984e+00 1.946807303466e+00 1.943917140012e+00 1.940932446762e+00 1.937878318506e+00 1.934736315029e+00 1.931524845117e+00 1.928245181078e+00 1.924890570026e+00 1.921485330538e+00 1.918009421895e+00 1.914488767049e+00 1.910916751297e+00 1.907295330604e+00 1.903644772233e+00 1.899948764336e+00 1.896234184995e+00 1.892491283029e+00 1.888730537603e+00 1.884965620900e+00 1.881185804978e+00 1.877418530521e+00 1.873652271034e+00 1.869904086458e+00 1.866181120585e+00 1.862477860543e+00 1.858822505463e+00 1.855200591075e+00 1.851636985602e+00 1.848131015266e+00 1.844685028323e+00 1.841324726018e+00 1.838033183174e+00 1.834842775786e+00 1.831744330044e+00 1.828749642053e+00 1.825875499013e+00 1.823110470117e+00 1.820486848415e+00 1.817990351508e+00 1.815640039333e+00 1.813445750029e+00 1.811398048321e+00 1.809528958396e+00 1.807820148126e+00 1.806295240781e+00 1.804957139743e+00 1.803798996695e+00 1.802850057160e+00 1.802088849907e+00 1.801541613070e+00 1.801201955326e+00 1.801069277562e+00 1.801166797214e+00 1.801467990027e+00 1.802002287358e+00 1.802755932980e+00 1.803730206628e+00 1.804940970546e+00 1.806361457397e+00 1.808019459880e+00 1.809894529198e+00 1.811988719707e+00 1.814311296744e+00 1.816834556747e+00 1.819584779657e+00 1.822533089488e+00 1.825685745315e+00 1.829041362241e+00 1.832576480799e+00 1.836309160576e+00 1.840207811200e+00 1.844279682611e+00 1.848517389084e+00 1.852894974693e+00 1.857430161857e+00 1.862086986804e+00 1.866872252800e+00 1.871771771638e+00 1.876764370006e+00 1.881862237244e+00 1.887025473837e+00 1.892266121672e+00 1.897561747274e+00 1.902895233051e+00 1.908273803552e+00 1.913657807406e+00 1.919060195379e+00 1.924456027153e+00 1.929828776873e+00 1.935184636275e+00 1.940485601829e+00 1.945744072405e+00 1.950932214441e+00 1.956039618263e+00 1.961068184555e+00 1.965982508509e+00 1.970795742888e+00 1.975477811843e+00 1.980025369561e+00 1.984434861961e+00 1.988673942943e+00 1.992759124219e+00 1.996659020022e+00 2.000371807285e+00 2.003895526210e+00 2.007200215675e+00 2.010302132632e+00 2.013170800027e+00 2.015808698068e+00 2.018209731975e+00 2.020349927804e+00 2.022246707468e+00 2.023865753022e+00 2.025217813449e+00 2.026292481293e+00 2.027069819522e+00 2.027567151912e+00 2.027751243286e+00 2.027635519104e+00 2.027207455412e+00 2.026450234451e+00 2.025382470495e+00 2.023967990992e+00 2.022226499351e+00 2.020140414073e+00 2.017698302283e+00 2.014914836420e+00 2.011757828857e+00 2.008246105883e+00 2.004361410131e+00 2.000094665717e+00 1.995460114838e+00 1.990424766083e+00 1.985009327606e+00 1.979192888925e+00 1.972972783025e+00 1.966357542335e+00 1.959315792624e+00 1.951872509609e+00 1.944003466113e+00 1.935708133094e+00 1.926993590038e+00 1.917836136116e+00 1.908254421830e+00 1.898228664346e+00 1.887761125602e+00 1.876859241422e+00 1.865500335068e+00 1.853707708411e+00 1.841461470604e+00 1.828769863108e+00 1.815639079921e+00 1.802054207629e+00 1.788038846153e+00 1.773578575910e+00 1.758685749918e+00 1.743369316830e+00 1.727622816871e+00 1.711470643258e+00 1.694906746686e+00 1.677948190410e+00 1.660608400269e+00 1.642889017674e+00 1.624818456082e+00 1.606398616710e+00 1.587651148783e+00 1.568598189720e+00 1.549246407040e+00 1.529629285107e+00 1.509759899294e+00 1.489661841752e+00 1.469363763868e+00 1.448883352226e+00 1.428253018685e+00 1.407497647284e+00 1.386641901651e+00 1.365722442478e+00 1.344761106690e+00 1.323792217377e+00 1.302849970809e+00 1.281955301468e+00 1.261153839107e+00 1.240466794774e+00 1.219931162815e+00 1.199583942258e+00 1.179444806097e+00 1.159562493223e+00 1.139955869103e+00 1.120662135734e+00 1.101718030902e+00 1.083140948404e+00 1.064980059842e+00 1.047250336695e+00 1.029990604064e+00 1.013232262092e+00 9.969932317850e-01 9.813200977271e-01 9.662253248481e-01 9.517485563221e-01 9.379174493091e-01 9.247512231039e-01 9.122946066502e-01 9.005570815316e-01 8.895830621169e-01 8.793918292130e-01 8.700079718041e-01 8.614704688589e-01 8.537882002447e-01 8.470031926619e-01 8.411250881970e-01 8.361806616901e-01 8.321923640359e-01 8.291637139823e-01 8.271243857680e-01 8.260657442542e-01 8.260020746628e-01 8.269324462584e-01 8.288415071503e-01 8.317342676158e-01 8.355737878714e-01 8.403554139989e-01 8.460380631320e-01 8.525914035552e-01 8.599820942955e-01 8.681511985439e-01 8.770684686914e-01 8.866630927107e-01 8.968914405141e-01 9.076899035781e-01 9.189925838264e-01 9.307504290320e-01 9.428778118359e-01 9.553343207190e-01 9.680379578768e-01 9.809319662382e-01 9.939625822391e-01 1.007046923674e+00 1.020158220867e+00 1.033211647625e+00 1.046170377654e+00 1.058988102521e+00 1.071595311362e+00 1.083985076109e+00 1.096081216413e+00 1.107872138761e+00 1.119323821869e+00 1.130387392580e+00 1.141075492589e+00 1.151325916453e+00 1.161154735144e+00 1.170536145366e+00 1.179448849699e+00 1.187919202060e+00 1.195902400765e+00 1.203435676683e+00 1.210505568366e+00 1.217109208689e+00 1.223286268564e+00 1.229006342291e+00 1.234320649696e+00 1.239222933616e+00 1.243725467964e+00 1.247872070235e+00 1.251640522797e+00 1.255086630888e+00 1.258203030627e+00 1.261006835873e+00 1.263532719407e+00 1.265758072640e+00 1.267725724969e+00 1.269419511242e+00 1.270843795108e+00 1.272010488365e+00 1.272889108166e+00 1.273491788107e+00 1.273786593263e+00 1.273760942916e+00 1.273395336416e+00 1.272656026649e+00 1.271527925787e+00 1.269971453060e+00 1.267972142616e+00 1.265498878661e+00 1.262535274560e+00 1.259072113535e+00 1.255097142306e+00 1.250626936654e+00 1.245663176664e+00 1.240248278303e+00 1.234419652227e+00 1.228230075315e+00 1.221763655203e+00 1.215086111102e+00 1.208313336022e+00 1.201542866555e+00 1.194883707910e+00 1.188472722950e+00 1.182403210220e+00 1.176807680062e+00 1.171775209698e+00 1.167391349357e+00 1.163729269800e+00 1.160810364907e+00 1.158661862562e+00 1.157249947381e+00 1.156523165415e+00 1.156400363143e+00 1.156758969463e+00 1.157470912058e+00 1.158369401005e+00 1.159290768188e+00 1.160056718073e+00 1.160492459274e+00 1.160437918050e+00 1.159738504790e+00 1.158279381973e+00 1.155951952160e+00 1.152704182350e+00 1.148506983589e+00 1.143366515614e+00 1.137348680185e+00 1.130530889793e+00 1.123051496610e+00 1.115069210310e+00 1.106766183197e+00 1.098363237320e+00 1.090069422348e+00 1.082117461530e+00 1.074718661675e+00 1.068072722606e+00 1.062356710510e+00 1.057697498961e+00 1.054197245337e+00 1.051889934280e+00 1.050774224954e+00 1.050789156914e+00 1.051820529588e+00 1.053722143946e+00 1.056290716721e+00 1.059309294088e+00 1.062525048196e+00 1.065673114843e+00 1.068492513777e+00 1.070705571986e+00 1.072066487616e+00 1.072329766170e+00 1.071288034729e+00 1.068762999479e+00 1.064610550680e+00 1.058753756512e+00 1.051146390492e+00 1.041825365795e+00 1.030883311607e+00 1.018483949552e+00 1.004877707963e+00 9.903628697371e-01 9.753329964568e-01 9.602139243787e-01 9.454802958324e-01 9.316320212625e-01 9.191342628088e-01 9.084373379581e-01 8.998893273233e-01 8.937493896137e-01 8.901498769373e-01 8.890737479997e-01 8.903985614999e-01 8.938644883929e-01 8.991530800493e-01 9.058866667951e-01 9.136758962559e-01 9.221635954552e-01 9.310090347142e-01 9.399486031627e-01 9.487480262305e-01 9.572249237954e-01 9.652237409307e-01 9.725799527439e-01 9.791406226944e-01 9.847097516358e-01 9.890889461208e-01 9.893428503891e-01 9.858062628449e-01 9.818213439358e-01 9.803659638022e-01 9.819725733353e-01 9.843821759982e-01 9.841982094000e-01 9.793116302673e-01 9.704784434731e-01 9.610387063061e-01 9.549091020141e-01 9.541094361745e-01 9.575575629646e-01 9.620902434851e-01 9.649187402347e-01 9.656810737719e-01 9.666914137248e-01 9.712662035583e-01 9.812089338113e-01 9.952692851290e-01 1.009814684593e+00 1.021213665927e+00 1.028175631224e+00 1.032610803573e+00 1.038555703132e+00 1.049696872007e+00 1.064566246300e+00 1.034419779210e+00 9.513007689985e-01 9.084400063002e-01 9.655858327476e-01 1.065482229407e+00 1.113195213970e+00 1.068841068812e+00 9.707695947771e-01 9.175525887759e-01 9.726517181817e-01 1.074430509111e+00 1.122110878609e+00 1.073793235949e+00 9.687859788675e-01 9.089392756157e-01 9.606908075059e-01 1.060265101799e+00 1.104380956049e+00 1.052853304558e+00 9.509822289874e-01 9.062489399306e-01 9.756570323757e-01 1.078481302434e+00 1.104667227248e+00 1.010879028071e+00 8.435638211291e-01 7.427453276099e-01 8.224732702630e-01 9.826059263824e-01 1.076461926796e+00 1.048881978790e+00 9.339478527004e-01 8.351016726413e-01 8.440509495605e-01 9.191346630557e-01 9.526323926390e-01 8.973786784574e-01 7.973279170793e-01 7.629734476993e-01 8.449871420453e-01 9.524315209825e-01 9.845477130863e-01 9.176211470622e-01 8.150983890321e-01 7.926105349212e-01 8.785573904911e-01 9.651701938870e-01 9.545128601068e-01 8.365366579653e-01 7.125476626509e-01 7.518457703553e-01 9.374634296808e-01 1.092995051745e+00 1.106901479244e+00 9.637839920218e-01 7.518308186711e-01 6.785734938082e-01 8.368097544809e-01 1.024036974672e+00 1.084688823758e+00 9.906472879100e-01 8.280812991786e-01 7.840799498809e-01 9.316831935923e-01 1.099624831249e+00 1.135619300249e+00 9.972483678088e-01 7.574543615958e-01 6.499464584236e-01 8.435028875810e-01 1.103302649286e+00 1.230599148027e+00 1.163799554536e+00 9.387795105555e-01 7.004042753937e-01 6.877924561888e-01 8.799082472141e-01 1.037919684065e+00 1.053580230829e+00 9.376556759205e-01 7.913961067063e-01 7.584023141982e-01 8.525922072354e-01 9.428536611459e-01 9.406558598842e-01 8.510553882590e-01 7.578242122713e-01 7.608941505304e-01 8.485376465459e-01 9.222581945651e-01 9.226731509369e-01 8.615756840104e-01 8.023406776047e-01 8.020463030761e-01 8.458864885867e-01 8.780283394828e-01 8.752255287294e-01 8.636062840569e-01 8.797332718008e-01 9.151986592003e-01 9.204978090990e-01 8.625943066879e-01 7.724300561072e-01 7.523200045073e-01 8.648154891134e-01 1.023242838335e+00 1.107295483423e+00 1.054088410029e+00 8.767434850352e-01 6.914198320324e-01 7.089962029610e-01 9.263264145351e-01 1.134582370831e+00 1.213006613875e+00 1.136506662243e+00 9.567797695899e-01 8.005533516530e-01 8.056572560666e-01 9.383463748061e-01 1.060000405404e+00 1.099848977337e+00 1.063366770648e+00 9.981052913120e-01 9.502820971401e-01 9.271620136585e-01 9.071462587220e-01 8.839549456670e-01 8.823035185536e-01 9.223009469839e-01 9.790482528596e-01 1.000688494608e+00 9.553405471266e-01 8.601751371195e-01 7.857004917872e-01 8.046560709025e-01 8.962874493558e-01 9.741664123905e-01 9.811092404291e-01 9.190028988654e-01 8.424136898007e-01 8.263248137045e-01 8.912810525665e-01
 2.584312551974e+00 2.583538573806e+00 2.583312700897e+00 2.584709426140e+00 2.587173713782e+00 2.589103603054e+00 2.589420292693e+00 2.588672981766e+00 2.588547666661e+00 2.590127312719e+00 2.592701556129e+00 2.594510022289e+00 2.594608711488e+00 2.593825036371e+00 2.593870993896e+00 2.595598547595e+00 2.598152403859e+00 2.599830935826e+00 2.599817602162e+00 2.599051587780e+00 2.599280225331e+00 2.601203551618e+00 2.603737542823e+00 2.605193541151e+00 2.605025930529e+00 2.604340738008e+00 2.604739539725e+00 2.606727051222e+00 2.609213024238e+00 2.610578852569e+00 2.610325829487e+00 2.609632826398e+00 2.610173234424e+00 2.612361125525e+00 2.614887862535e+00 2.616083986208e+00 2.615649845547e+00 2.614979551582e+00 2.615738707138e+00 2.618123609872e+00 2.620622851658e+00 2.621598849013e+00 2.621019792062e+00 2.620487347823e+00 2.621517402347e+00 2.623955253720e+00 2.626202048787e+00 2.626908534545e+00 2.626329256341e+00 2.626004423562e+00 2.627171428377e+00 2.629520874325e+00 2.631546564750e+00 2.632095174494e+00 2.631521744674e+00 2.631300168423e+00 2.632530008187e+00 2.634847434841e+00 2.636783612178e+00 2.637226221774e+00 2.636559720842e+00 2.636336315981e+00 2.637710859997e+00 2.640199084188e+00 2.642123265562e+00 2.642342355812e+00 2.641478302803e+00 2.641325696592e+00 2.642995108946e+00 2.645698821569e+00 2.647518837195e+00 2.647424057576e+00 2.646413001728e+00 2.646497251468e+00 2.648546783309e+00 2.651348322209e+00 2.652887679745e+00 2.652482811050e+00 2.651511765929e+00 2.651960777842e+00 2.654313121882e+00 2.657031669532e+00 2.658213110314e+00 2.657612645627e+00 2.656856905646e+00 2.657691725179e+00 2.660166111552e+00 2.662628114612e+00 2.663490075807e+00 2.662870917544e+00 2.662423351039e+00 2.663554214439e+00 2.665982974449e+00 2.668115156989e+00 2.668743202797e+00 2.668244322541e+00 2.668111969835e+00 2.669398257183e+00 2.671662055052e+00 2.673494762694e+00 2.674005750033e+00 2.673683875288e+00 2.673810747681e+00 2.675132999867e+00 2.677166247690e+00 2.678751253755e+00 2.679243445171e+00 2.679117600410e+00 2.679421114867e+00 2.680696794959e+00 2.682489886655e+00 2.683880097132e+00 2.684408514609e+00 2.684474718197e+00 2.684889272324e+00 2.686060530034e+00 2.687627319241e+00 2.688879524432e+00 2.689475586368e+00 2.689716973859e+00 2.690199721041e+00 2.691234467392e+00 2.692584869972e+00 2.693747962517e+00 2.694446350766e+00 2.694852197582e+00 2.695376888567e+00 2.696264487788e+00 2.697420347600e+00 2.698530062597e+00 2.699348408886e+00 2.699910078243e+00 2.700462906405e+00 2.701230029589e+00 2.702234115079e+00 2.703307682395e+00 2.704234885104e+00 2.704932744810e+00 2.705521473901e+00 2.706213903356e+00 2.707119027484e+00 2.708158383959e+00 2.709144034175e+00 2.709941695267e+00 2.710592314943e+00 2.711272321916e+00 2.712114376970e+00 2.713087952312e+00 2.714058887662e+00 2.714913675855e+00 2.715650844404e+00 2.716365127063e+00 2.717150853653e+00 2.718021657730e+00 2.718921420628e+00 2.719797513548e+00 2.720613223724e+00 2.721368348285e+00 2.722104942036e+00 2.722876433944e+00 2.723705433543e+00 2.724571756513e+00 2.725417196572e+00 2.726193147288e+00 2.726913839363e+00 2.727649431352e+00 2.728440233988e+00 2.729271318060e+00 2.730093652518e+00 2.730874532207e+00 2.731627732439e+00 2.732386630992e+00 2.733167471619e+00 2.733955300788e+00 2.734739730109e+00 2.735526465992e+00 2.736314364991e+00 2.737097213626e+00 2.737869878847e+00 2.738632405003e+00 2.739396278569e+00 2.740173827593e+00 2.740957606905e+00 2.741732158640e+00 2.742494480059e+00 2.743251356073e+00 2.744005045054e+00 2.744759643139e+00 2.745514415193e+00 2.746265451102e+00 2.747015705586e+00 2.747764674580e+00 2.748508278421e+00 2.749244265507e+00 2.749978061585e+00 2.750713793945e+00 2.751447514705e+00 2.752180935478e+00 2.752909244838e+00 2.753630559464e+00 2.754351271746e+00 2.755072772127e+00 2.755791861283e+00 2.756505940557e+00 2.757215337774e+00 2.757923390014e+00 2.758633597294e+00 2.759343183564e+00 2.760044172655e+00 2.760739220656e+00 2.761435352363e+00 2.762135004384e+00 2.762832528760e+00 2.763521687524e+00 2.764200213784e+00 2.764880691544e+00 2.765566525296e+00 2.766248626667e+00 2.766917883152e+00 2.767579119986e+00 2.768241301172e+00 2.768905724695e+00 2.769564166467e+00 2.770213370133e+00 2.770855760950e+00 2.771500301222e+00 2.772144790030e+00 2.772781621554e+00 2.773413092416e+00 2.774043214346e+00 2.774671692254e+00 2.775299102478e+00 2.775919318821e+00 2.776532622451e+00 2.777147982313e+00 2.777762846530e+00 2.778371270720e+00 2.778972391624e+00 2.779568782854e+00 2.780164631006e+00 2.780758945728e+00 2.781345364879e+00 2.781924596204e+00 2.782499494996e+00 2.783073841765e+00 2.783643715164e+00 2.784207379830e+00 2.784764556892e+00 2.785318179414e+00 2.785869585577e+00 2.786417590547e+00 2.786959389152e+00 2.787496148086e+00 2.788029646060e+00 2.788559425568e+00 2.789085579082e+00 2.789605021074e+00 2.790121085525e+00 2.790632704811e+00 2.791140182036e+00 2.791641975048e+00 2.792138210360e+00 2.792630338119e+00 2.793119259544e+00 2.793600173741e+00 2.794075841555e+00 2.794548865907e+00 2.795016861022e+00 2.795479432545e+00 2.795935803866e+00 2.796386631642e+00 2.796833491069e+00 2.797277241408e+00 2.797714333052e+00 2.798145917695e+00 2.798573296610e+00 2.798995172385e+00 2.799412351698e+00 2.799822713184e+00 2.800226997019e+00 2.800627551178e+00 2.801022664867e+00 2.801411764562e+00 2.801794586211e+00 2.802171547834e+00 2.802543978547e+00 2.802910713495e+00 2.803271436555e+00 2.803626167296e+00 2.803975857967e+00 2.804318409557e+00 2.804655222872e+00 2.804987107477e+00 2.805312223128e+00 2.805632272453e+00 2.805946480047e+00 2.806253085989e+00 2.806554375538e+00 2.806849633596e+00 2.807139283303e+00 2.807421233361e+00 2.807697178886e+00 2.807967455984e+00 2.808231028297e+00 2.808488844361e+00 2.808739283460e+00 2.808983605666e+00 2.809222302114e+00 2.809453723050e+00 2.809679006249e+00 2.809897363312e+00 2.810107698011e+00 2.810312782636e+00 2.810510479097e+00 2.810701886752e+00 2.810886144341e+00 2.811064350751e+00 2.811232641454e+00 2.811394987680e+00 2.811551987260e+00 2.811701368634e+00 2.811844544402e+00 2.811980718050e+00 2.812108372928e+00 2.812229271817e+00 2.812343258179e+00 2.812449257016e+00 2.812549013529e+00 2.812642123824e+00 2.812727593871e+00 2.812805048827e+00 2.812875958088e+00 2.812937458339e+00 2.812992240740e+00 2.813039061747e+00 2.813078636626e+00 2.813112508054e+00 2.813136398155e+00 2.813152820240e+00 2.813161214592e+00 2.813159914417e+00 2.813151094795e+00 2.813136914115e+00 2.813112951015e+00 2.813082640579e+00 2.813041991098e+00 2.812992063548e+00 2.812936396889e+00 2.812871057401e+00 2.812797521732e+00 2.812718133178e+00 2.812628857916e+00 2.812530499408e+00 2.812424896967e+00 2.812309036076e+00 2.812186819129e+00 2.812055922305e+00 2.811914809247e+00 2.811766898155e+00 2.811609847971e+00 2.811442953579e+00 2.811269047688e+00 2.811085709228e+00 2.810893194928e+00 2.810692773783e+00 2.810481021181e+00 2.810263185786e+00 2.810035404712e+00 2.809797598473e+00 2.809551233477e+00 2.809295490291e+00 2.809028834524e+00 2.808757294783e+00 2.808474056739e+00 2.808181460797e+00 2.807879226884e+00 2.807566481632e+00 2.807246163255e+00 2.806917439039e+00 2.806576564463e+00 2.806228096700e+00 2.805868832314e+00 2.805499128865e+00 2.805123145896e+00 2.804734062398e+00 2.804335665233e+00 2.803928444779e+00 2.803510763738e+00 2.803084751755e+00 2.802647086392e+00 2.802199648304e+00 2.801743863808e+00 2.801274575850e+00 2.800796806484e+00 2.800310010086e+00 2.799812148500e+00 2.799303582564e+00 2.798785682226e+00 2.798255087676e+00 2.797717415572e+00 2.797166638504e+00 2.796606160056e+00 2.796037238452e+00 2.795455411491e+00 2.794863395827e+00 2.794260981102e+00 2.793646425586e+00 2.793022939238e+00 2.792388162587e+00 2.791741853096e+00 2.791086444353e+00 2.790418859101e+00 2.789740549650e+00 2.789051098779e+00 2.788350314890e+00 2.787639721842e+00 2.786916682667e+00 2.786183029221e+00 2.785438760385e+00 2.784682268851e+00 2.783913939067e+00 2.783135058942e+00 2.782344987722e+00 2.781544209699e+00 2.780730313370e+00 2.779904672519e+00 2.779068953769e+00 2.778221061441e+00 2.777361546578e+00 2.776491851388e+00 2.775606885240e+00 2.774711832126e+00 2.773805439728e+00 2.772886411698e+00 2.771956374535e+00 2.771013989472e+00 2.770059089221e+00 2.769092156099e+00 2.768112545169e+00 2.767122077536e+00 2.766119119517e+00 2.765102617081e+00 2.764076683745e+00 2.763035487596e+00 2.761982387620e+00 2.760917105010e+00 2.759839544415e+00 2.758750235416e+00 2.757646942287e+00 2.756530958436e+00 2.755402172087e+00 2.754260744697e+00 2.753108390233e+00 2.751940880741e+00 2.750759983370e+00 2.749567262602e+00 2.748361613375e+00 2.747141828785e+00 2.745910685200e+00 2.744664349729e+00 2.743405677550e+00 2.742132987044e+00 2.740847981753e+00 2.739549517790e+00 2.738236248322e+00 2.736910069378e+00 2.735570162548e+00 2.734216513679e+00 2.732849792291e+00 2.731470057632e+00 2.730075010929e+00 2.728665821243e+00 2.727243791150e+00 2.725808125241e+00 2.724358937132e+00 2.722893950832e+00 2.721415306142e+00 2.719922284727e+00 2.718415854074e+00 2.716896316853e+00 2.715360573611e+00 2.713812170228e+00 2.712248317080e+00 2.710669783441e+00 2.709078693031e+00 2.707471239506e+00 2.705849850944e+00 2.704213669885e+00 2.702561125263e+00 2.700896330772e+00 2.699216060451e+00 2.697520528416e+00 2.695809953631e+00 2.694084328932e+00 2.692344708563e+00 2.690588960639e+00 2.688818030363e+00 2.687032837261e+00 2.685231310164e+00 2.683414524277e+00 2.681581497654e+00 2.679734221995e+00 2.677871627962e+00 2.675992763075e+00 2.674098246163e+00 2.672188636665e+00 2.670262002442e+00 2.668320867173e+00 2.666363344348e+00 2.664389075882e+00 2.662400572179e+00 2.660394225330e+00 2.658372160416e+00 2.656334814328e+00 2.654280334700e+00 2.652211457399e+00 2.650123717048e+00 2.648021151182e+00 2.645902469771e+00 2.643765841072e+00 2.641614285915e+00 2.639443990817e+00 2.637258283920e+00 2.635056107784e+00 2.632835533851e+00 2.630599045298e+00 2.628345329940e+00 2.626074496431e+00 2.623786830320e+00 2.621480471451e+00 2.619159322166e+00 2.616818855491e+00 2.614460706008e+00 2.612086715774e+00 2.609693828094e+00 2.607284076000e+00 2.604856111149e+00 2.602409636062e+00 2.599947356098e+00 2.597464537280e+00 2.594965629235e+00 2.592448108279e+00 2.589911175060e+00 2.587358671340e+00 2.584784916097e+00 2.582194536500e+00 2.579585728059e+00 2.576956486736e+00 2.574310681566e+00 2.571643998019e+00 2.568960334229e+00 2.566258116157e+00 2.563534628412e+00 2.560795569816e+00 2.558032690455e+00 2.555254588459e+00 2.552455575286e+00 2.549636640525e+00 2.546799808523e+00 2.543939756367e+00 2.541064737533e+00 2.538167551444e+00 2.535249162158e+00 2.532313953185e+00 2.529356082051e+00 2.526380197989e+00 2.523382491261e+00 2.520363781588e+00 2.517328536812e+00 2.514267906036e+00 2.511190751604e+00 2.508089633979e+00 2.504969090851e+00 2.501829542813e+00 2.498664734862e+00 2.495483983238e+00 2.492279610062e+00 2.489054751277e+00 2.485809601498e+00 2.482539051852e+00 2.479252711532e+00 2.475939347121e+00 2.472608139457e+00 2.469255025139e+00 2.465877586778e+00 2.462482502774e+00 2.459059880577e+00 2.455620327433e+00 2.452156745973e+00 2.448669077564e+00 2.445163270839e+00 2.441629937268e+00 2.438079375770e+00 2.434503538595e+00 2.430904936387e+00 2.427286607538e+00 2.423640410773e+00 2.419976996195e+00 2.416286984863e+00 2.412575572677e+00 2.408841803237e+00 2.405082093914e+00 2.401303686086e+00 2.397497299959e+00 2.393670787256e+00 2.389821195452e+00 2.385945892712e+00 2.382050745142e+00 2.378127968183e+00 2.374184587394e+00 2.370217119467e+00 2.366224165071e+00 2.362211805948e+00 2.358170295363e+00 2.354109837110e+00 2.350023194536e+00 2.345912228536e+00 2.341780351531e+00 2.337620235439e+00 2.333440779842e+00 2.329234358344e+00 2.325004179522e+00 2.320752860124e+00 2.316472589816e+00 2.312174799171e+00 2.307847242005e+00 2.303498782329e+00 2.299126964743e+00 2.294727629810e+00 2.290309056718e+00 2.285861917270e+00 2.281395380347e+00 2.276902919225e+00 2.272384489876e+00 2.267847392593e+00 2.263280754004e+00 2.258695303817e+00 2.254083079812e+00 2.249447786721e+00 2.244791573148e+00 2.240107822043e+00 2.235405521202e+00 2.230675102340e+00 2.225924659960e+00 2.221150597558e+00 2.216350891020e+00 2.211533295021e+00 2.206688420483e+00 2.201824398002e+00 2.196936144829e+00 2.192025179700e+00 2.187095799814e+00 2.182138398916e+00 2.177164665057e+00 2.172164523939e+00 2.167146725366e+00 2.162107757344e+00 2.157043313071e+00 2.151964992160e+00 2.146859775774e+00 2.141739396907e+00 2.136596166832e+00 2.131432276218e+00 2.126253237446e+00 2.121048985710e+00 2.115832678300e+00 2.110591972986e+00 2.105336087091e+00 2.100062931167e+00 2.094768492084e+00 2.089462593240e+00 2.084133531362e+00 2.078794065308e+00 2.073436147966e+00 2.068061355264e+00 2.062676024264e+00 2.057270295868e+00 2.051856072624e+00 2.046423986665e+00 2.040981314119e+00 2.035525955990e+00 2.030055554058e+00 2.024579791503e+00 2.019085986197e+00 2.013588343900e+00 2.008077470142e+00 2.002559017613e+00 1.997033569095e+00 1.991495588467e+00 1.985957323345e+00 1.980407504938e+00 1.974855380730e+00 1.969298095618e+00 1.963733693330e+00 1.958172428727e+00 1.952602229273e+00 1.947035665284e+00 1.941464992569e+00 1.935895791045e+00 1.930330872095e+00 1.924762559167e+00 1.919202666379e+00 1.913642675404e+00 1.908089512801e+00 1.902543747894e+00 1.897001236949e+00 1.891472665969e+00 1.885947028525e+00 1.880435987789e+00 1.874935782414e+00 1.869445833511e+00 1.863975609551e+00 1.858512587400e+00 1.853072779749e+00 1.847646805221e+00 1.842239465033e+00 1.836856630980e+00 1.831486903283e+00 1.826149040896e+00 1.820827898669e+00 1.815536448129e+00 1.810273556662e+00 1.805032294809e+00 1.799830258003e+00 1.794648386220e+00 1.789509819691e+00 1.784400927261e+00 1.779324920286e+00 1.774295535255e+00 1.769293160853e+00 1.764341682225e+00 1.759425381216e+00 1.754556188609e+00 1.749735103545e+00 1.744952351358e+00 1.740230451025e+00 1.735548726916e+00 1.730925399661e+00 1.726355543517e+00 1.721837104442e+00 1.717384129332e+00 1.712979665190e+00 1.708646082923e+00 1.704371186986e+00 1.700158548676e+00 1.696020217197e+00 1.691937910428e+00 1.687938567800e+00 1.684002268263e+00 1.680140993772e+00 1.676361096933e+00 1.672646782413e+00 1.669025402745e+00 1.665472147516e+00 1.662007583499e+00 1.658628794105e+00 1.655327786312e+00 1.652127538555e+00 1.649001060528e+00 1.645978835517e+00 1.643043547262e+00 1.640199447271e+00 1.637461149614e+00 1.634805240633e+00 1.632264146493e+00 1.629811281200e+00 1.627464450892e+00 1.625224715758e+00 1.623079754976e+00 1.621054514623e+00 1.619122712754e+00 1.617308465086e+00 1.615602917860e+00 1.614000655345e+00 1.612522910166e+00 1.611142678215e+00 1.609890367359e+00 1.608745043284e+00 1.607713807550e+00 1.606808083521e+00 1.606004560694e+00 1.605335269007e+00 1.604772076943e+00 1.604331104023e+00 1.604014087748e+00 1.603805515123e+00 1.603732546995e+00 1.603762711608e+00 1.603923746096e+00 1.604203843251e+00 1.604596361986e+00 1.605123632381e+00 1.605753218258e+00 1.606517223715e+00 1.607393989903e+00 1.608386606427e+00 1.609508004756e+00 1.610731887057e+00 1.612089564361e+00 1.613550930203e+00 1.615132264385e+00 1.616832882729e+00 1.618635673461e+00 1.620566930152e+00 1.622594856726e+00 1.624741793668e+00 1.626998808158e+00 1.629354640927e+00 1.631831547117e+00 1.634395410586e+00 1.637076964692e+00 1.639854014903e+00 1.642728290783e+00 1.645711740468e+00 1.648774573320e+00 1.651948908657e+00 1.655204074587e+00 1.658552394334e+00 1.661995901057e+00 1.665511457986e+00 1.669128642873e+00 1.672811473078e+00 1.676583418946e+00 1.680432083020e+00 1.684346985332e+00 1.688349082431e+00 1.692404210441e+00 1.696540296331e+00 1.700735445247e+00 1.704990050057e+00 1.709315378863e+00 1.713681991692e+00 1.718119183568e+00 1.722595725131e+00 1.727126820380e+00 1.731708837159e+00 1.736320655971e+00 1.740990786731e+00 1.745684305375e+00 1.750423327858e+00 1.755193266143e+00 1.759985831613e+00 1.764820204930e+00 1.769664215433e+00 1.774541600157e+00 1.779431735562e+00 1.784335959395e+00 1.789263102805e+00 1.794187613497e+00 1.799134261508e+00 1.804077106979e+00 1.809024412805e+00 1.813977573432e+00 1.818916837622e+00 1.823864566730e+00 1.828791495282e+00 1.833715952888e+00 1.838626817281e+00 1.843514508935e+00 1.848395904613e+00 1.853242890988e+00 1.858078474312e+00 1.862881776603e+00 1.867655116658e+00 1.872405831894e+00 1.877112154548e+00 1.881795425004e+00 1.886428822731e+00 1.891027470987e+00 1.895586424456e+00 1.900090876195e+00 1.904560098510e+00 1.908967859112e+00 1.913333161625e+00 1.917640695623e+00 1.921889664602e+00 1.926089551841e+00 1.930216733652e+00 1.934293316003e+00 1.938298006901e+00 1.942237168181e+00 1.946114001218e+00 1.949909925551e+00 1.953645690585e+00 1.957298000549e+00 1.960880391540e+00 1.964386229710e+00 1.967805179786e+00 1.971155231211e+00 1.974410363243e+00 1.977590916999e+00 1.980682602763e+00 1.983682194181e+00 1.986602571862e+00 1.989421541740e+00 1.992159504488e+00 1.994797368418e+00 1.997340500567e+00 1.999794466107e+00 2.002141000869e+00 2.004401470450e+00 2.006551149490e+00 2.008605382644e+00 2.010558934841e+00 2.012401606620e+00 2.014151337262e+00 2.015782948868e+00 2.017318377991e+00 2.018742927474e+00 2.020053907770e+00 2.021266022895e+00 2.022356018445e+00 2.023345522208e+00 2.024216649764e+00 2.024974462340e+00 2.025624901837e+00 2.026151172357e+00 2.026573846380e+00 2.026870693212e+00 2.027056853700e+00 2.027126911426e+00 2.027072708707e+00 2.026912397617e+00 2.026621296239e+00 2.026221511527e+00 2.025699099944e+00 2.025054169642e+00 2.024299611466e+00 2.023413328713e+00 2.022420380974e+00 2.021299673992e+00 2.020060018125e+00 2.018708446190e+00 2.017227953846e+00 2.015640973729e+00 2.013926872324e+00 2.012099908973e+00 2.010158772850e+00 2.008093761779e+00 2.005926057687e+00 2.003632779653e+00 2.001234887432e+00 1.998722684441e+00 1.996097835213e+00 1.993373851260e+00 1.990529979164e+00 1.987593550215e+00 1.984548454226e+00 1.981401403881e+00 1.978162370296e+00 1.974817346242e+00 1.971390577736e+00 1.967862939814e+00 1.964252059182e+00 1.960559944612e+00 1.956778016697e+00 1.952930205231e+00 1.948997100735e+00 1.945002630940e+00 1.940939966212e+00 1.936811360688e+00 1.932635698745e+00 1.928395776950e+00 1.924119500595e+00 1.919794860687e+00 1.915433893577e+00 1.911047819820e+00 1.906626056320e+00 1.902195718411e+00 1.897744990315e+00 1.893291028775e+00 1.888839748625e+00 1.884385940750e+00 1.879956985561e+00 1.875538692817e+00 1.871155269304e+00 1.866805714948e+00 1.862494083857e+00 1.858243824794e+00 1.854039010206e+00 1.849912407019e+00 1.845854056807e+00 1.841877095184e+00 1.837998182678e+00 1.834205589787e+00 1.830533528321e+00 1.826966047424e+00 1.823525297592e+00 1.820220151376e+00 1.817042840763e+00 1.814025514295e+00 1.811151151674e+00 1.808445285247e+00 1.805909902865e+00 1.803540457088e+00 1.801368571195e+00 1.799372094295e+00 1.797580457119e+00 1.795987233312e+00 1.794594121657e+00 1.793426267213e+00 1.792458482057e+00 1.791722180776e+00 1.791204102667e+00 1.790909501632e+00 1.790854260217e+00 1.791013443994e+00 1.791418540643e+00 1.792048264617e+00 1.792909140235e+00 1.794010397169e+00 1.795327069229e+00 1.796886646544e+00 1.798661499582e+00 1.800660740329e+00 1.802884610207e+00 1.805310080305e+00 1.807957393930e+00 1.810795841422e+00 1.813835369395e+00 1.817067769005e+00 1.820470112794e+00 1.824059956733e+00 1.827802277156e+00 1.831706026450e+00 1.835755634367e+00 1.839932626962e+00 1.844248429657e+00 1.848663530383e+00 1.853191251703e+00 1.857807709842e+00 1.862498439627e+00 1.867267944356e+00 1.872078093746e+00 1.876941379137e+00 1.881831458832e+00 1.886733685044e+00 1.891651105287e+00 1.896547100614e+00 1.901433064798e+00 1.906278862475e+00 1.911075865184e+00 1.915822856724e+00 1.920485495598e+00 1.925074923194e+00 1.929559482024e+00 1.933936588461e+00 1.938200050637e+00 1.942316560048e+00 1.946303306889e+00 1.950124571830e+00 1.953781568024e+00 1.957266423910e+00 1.960552584353e+00 1.963652368367e+00 1.966534282338e+00 1.969201541100e+00 1.971644357002e+00 1.973840826372e+00 1.975804760874e+00 1.977501552370e+00 1.978941522902e+00 1.980112842080e+00 1.980995233483e+00 1.981604407957e+00 1.981906319907e+00 1.981914995908e+00 1.981615075562e+00 1.980991446244e+00 1.980059621233e+00 1.978784673453e+00 1.977185613008e+00 1.975242366222e+00 1.972946492733e+00 1.970308848496e+00 1.967298263678e+00 1.963934200766e+00 1.960195243846e+00 1.956075343172e+00 1.951585349438e+00 1.946693862040e+00 1.941421503015e+00 1.935744250096e+00 1.929663198914e+00 1.923182122496e+00 1.916272697797e+00 1.908958389662e+00 1.901211694897e+00 1.893036927901e+00 1.884436463692e+00 1.875386108242e+00 1.865906667226e+00 1.855973657864e+00 1.845593006526e+00 1.834766253389e+00 1.823473356123e+00 1.811735531968e+00 1.799530276721e+00 1.786868121225e+00 1.773748985518e+00 1.760160804583e+00 1.746124447740e+00 1.731622217441e+00 1.716668187398e+00 1.701267025771e+00 1.685412082509e+00 1.669126430265e+00 1.652399354864e+00 1.635251986858e+00 1.617690454788e+00 1.599719507442e+00 1.581362455198e+00 1.562621534372e+00 1.543519293781e+00 1.524071790778e+00 1.504291079864e+00 1.484205507883e+00 1.463829358087e+00 1.443187966690e+00 1.422306433579e+00 1.401208570851e+00 1.379922010633e+00 1.358477593280e+00 1.336901534131e+00 1.315229194375e+00 1.293492419610e+00 1.271722938406e+00 1.249962110777e+00 1.228238638887e+00 1.206597434390e+00 1.185072551059e+00 1.163703158421e+00 1.142537890293e+00 1.121603900163e+00 1.100956584138e+00 1.080629699686e+00 1.060665926554e+00 1.041116015611e+00 1.022008329731e+00 1.003401569008e+00 9.853275440783e-01 9.678312432034e-01 9.509617893806e-01 9.347452149654e-01 9.192413933805e-01 9.044734654152e-01 8.904898190154e-01 8.773293303171e-01 8.650169872016e-01 8.536044949302e-01 8.431063079672e-01 8.335672052122e-01 8.250091668143e-01 8.174535306417e-01 8.109350925104e-01 8.054555095756e-01 8.010472097377e-01 7.977082071557e-01 7.954507048218e-01 7.942817262583e-01 7.941844590747e-01 7.951710822984e-01 7.972097326969e-01 8.002954693865e-01 8.044043903803e-01 8.094988876024e-01 8.155636898581e-01 8.225407119659e-01 8.304075088645e-01 8.391048740529e-01 8.485874685665e-01 8.588089526251e-01 8.696973084538e-01 8.812149866737e-01 8.932830133208e-01 9.058515546087e-01 9.188554469174e-01 9.322229562749e-01 9.459081119964e-01 9.598247862104e-01 9.739327750926e-01 9.881551490838e-01 1.002436000709e+00 1.016727916742e+00 1.030950730541e+00 1.045081275520e+00 1.059042932977e+00 1.072800414688e+00 1.086316637500e+00 1.099523434734e+00 1.112421921744e+00 1.124941414478e+00 1.137073347640e+00 1.148792020497e+00 1.160051781140e+00 1.170871709967e+00 1.181195364815e+00 1.191040258344e+00 1.200392676035e+00 1.209228214195e+00 1.217583252995e+00 1.225416958915e+00 1.232766800380e+00 1.239629316897e+00 1.245999140018e+00 1.251924267651e+00 1.257375017061e+00 1.262402256453e+00 1.267008787528e+00 1.271201662406e+00 1.275029195542e+00 1.278470967127e+00 1.281579534458e+00 1.284352438028e+00 1.286802426461e+00 1.288966566619e+00 1.290821382709e+00 1.292404992639e+00 1.293705979943e+00 1.294723037136e+00 1.295467181177e+00 1.295908469474e+00 1.296052914888e+00 1.295869375455e+00 1.295340538749e+00 1.294441891871e+00 1.293138065679e+00 1.291406177709e+00 1.289201941837e+00 1.286502838691e+00 1.283270079793e+00 1.279477300753e+00 1.275106451446e+00 1.270131134691e+00 1.264560659246e+00 1.258382054986e+00 1.251625789800e+00 1.244321043157e+00 1.236506967562e+00 1.228263986661e+00 1.219651722879e+00 1.210783496253e+00 1.201764370053e+00 1.192709073255e+00 1.183771762830e+00 1.175068132187e+00 1.166757175996e+00 1.158967932042e+00 1.151824212744e+00 1.145446829654e+00 1.139910301163e+00 1.135289602487e+00 1.131606669009e+00 1.128854371217e+00 1.126997428946e+00 1.125948550126e+00 1.125605909193e+00 1.125818961986e+00 1.126429190345e+00 1.127251697539e+00 1.128095785525e+00 1.128774110374e+00 1.129094811487e+00 1.128901302924e+00 1.128033848790e+00 1.126384531086e+00 1.123869642903e+00 1.120433886804e+00 1.116084220962e+00 1.110843843963e+00 1.104795314867e+00 1.098051957817e+00 1.090755852055e+00 1.083095447115e+00 1.075261451501e+00 1.067477046364e+00 1.059958082371e+00 1.052924076211e+00 1.046581919217e+00 1.041103386972e+00 1.036646165916e+00 1.033307613826e+00 1.031155155246e+00 1.030199678264e+00 1.030395003609e+00 1.031660924907e+00 1.033848503229e+00 1.036788387153e+00 1.040258438901e+00 1.044014295202e+00 1.047797825482e+00 1.051320866169e+00 1.054313201926e+00 1.056489009826e+00 1.057588353447e+00 1.057371090552e+00 1.055617742172e+00 1.052171158957e+00 1.046897781808e+00 1.039747293653e+00 1.030725267129e+00 1.019916347135e+00 1.007503692807e+00 9.937344592551e-01 9.789773139340e-01 9.636630171315e-01 9.483036245037e-01 9.334774372044e-01 9.197647759281e-01 9.077624230567e-01 8.979871729910e-01 8.908688807405e-01 8.866952445380e-01 8.855669746178e-01 8.874220408392e-01 8.919974008300e-01 8.989043314407e-01 9.076350875785e-01 9.176296540036e-01 9.283348625135e-01 9.392148203030e-01 9.498311873724e-01 9.598146784856e-01 9.689024573270e-01 9.769254659289e-01 9.837723758505e-01 9.894093600746e-01 9.938126491202e-01 9.969869087338e-01 9.963868244638e-01 9.921846741360e-01 9.878436953417e-01 9.864495545520e-01 9.885867935914e-01 9.919893268185e-01 9.932109515359e-01 9.900795243541e-01 9.832848841874e-01 9.760802921234e-01 9.722543992464e-01 9.736640021949e-01 9.790681007263e-01 9.851640235046e-01 9.890384368982e-01 9.902027279321e-01 9.908574941804e-01 9.942779346655e-01 1.002350424196e+00 1.014025856996e+00 1.025903778060e+00 1.034540410371e+00 1.038792805732e+00 1.040737284060e+00 1.044674847423e+00 1.054644484776e+00 1.069063333824e+00 1.032713885003e+00 9.479864594362e-01 9.090450645472e-01 9.702412977678e-01 1.068409682020e+00 1.109196565607e+00 1.056691337289e+00 9.547317107950e-01 9.065581632552e-01 9.709888616376e-01 1.076585488951e+00 1.120880695223e+00 1.065672274627e+00 9.560534016408e-01 8.998439795104e-01 9.611040463542e-01 1.066668775131e+00 1.110351470907e+00 1.053879418662e+00 9.454567967776e-01 8.956023885354e-01 9.620981393367e-01 1.061628855745e+00 1.083662279184e+00 9.881894908918e-01 8.284399327593e-01 7.494370978124e-01 8.475218982252e-01 1.007610342066e+00 1.089219014631e+00 1.043707112203e+00 9.110683209704e-01 8.041222440626e-01 8.211046453963e-01 9.088491558684e-01 9.493309463358e-01 8.949090336652e-01 7.921408771733e-01 7.553293498992e-01 8.374835241517e-01 9.456930543642e-01 9.776376545386e-01 9.089713623439e-01 8.015226592571e-01 7.697838634510e-01 8.458460224464e-01 9.259462122534e-01 9.153882199100e-01 8.089348959969e-01 7.101596012015e-01 7.672670248229e-01 9.428431977079e-01 1.074437384140e+00 1.063861338389e+00 9.056177618193e-01 7.021571867918e-01 6.713467669673e-01 8.569616171180e-01 1.040507664958e+00 1.086458419085e+00 9.808040074254e-01 8.197684225180e-01 7.877413890175e-01 9.333669493720e-01 1.082667700842e+00 1.097312846828e+00 9.513590705443e-01 7.421502320567e-01 7.075073494455e-01 9.209779849188e-01 1.146635263779e+00 1.222427457329e+00 1.106892747736e+00 8.593216616327e-01 6.673548768745e-01 7.525876999371e-01 9.728607476671e-01 1.103850751048e+00 1.070982820190e+00 9.089821815237e-01 7.492836726535e-01 7.537976715159e-01 8.859709899576e-01 9.813416938553e-01 9.613498463943e-01 8.506475743682e-01 7.555768635099e-01 7.797978434262e-01 8.804527671572e-01 9.428972259421e-01 9.158681373746e-01 8.320215310621e-01 7.820081818809e-01 8.235757747374e-01 9.025667517059e-01 9.363930209128e-01 9.018687893133e-01 8.458949919375e-01 8.419774828682e-01 8.984087911798e-01 9.440687642792e-01 9.181984833357e-01 8.310643723313e-01 7.762098221338e-01 8.485677438018e-01 9.968756937955e-01 1.094898002486e+00 1.065614909939e+00 9.109493384702e-01 7.313684130153e-01 7.200645829702e-01 9.080316095882e-01 1.108107553992e+00 1.193612578117e+00 1.133650292693e+00 9.729486801841e-01 8.233093486722e-01 8.074455361444e-01 9.117973679446e-01 1.021285432409e+00 1.069946583829e+00 1.058342844156e+00 1.018313761160e+00 9.742221712993e-01 9.254390982414e-01 8.679188583025e-01 8.269049591628e-01 8.476945119847e-01 9.310278474805e-01 1.013149849165e+00 1.025075495745e+00 9.405738631829e-01 7.986219302568e-01 7.114814083178e-01 7.752889308350e-01 9.176682705003e-01 1.011068290590e+00 9.951548142178e-01 8.854504204386e-01 7.682925358369e-01 7.612147412920e-01 8.721991130388e-01
 2.627481283626e+00 2.626749541537e+00 2.626568788206e+00 2.628031048795e+00 2.630581298836e+00 2.632594478257e+00 2.632968817580e+00 2.632259384593e+00 2.632180964975e+00 2.633831150920e+00 2.636492188398e+00 2.638379089023e+00 2.638534098505e+00 2.637791282630e+00 2.637884271526e+00 2.639684070347e+00 2.642329784739e+00 2.644087923154e+00 2.644127501842e+00 2.643398336618e+00 2.643678214374e+00 2.645679333494e+00 2.648303269951e+00 2.649836143562e+00 2.649718152029e+00 2.649071445652e+00 2.649523914990e+00 2.651592266431e+00 2.654168745955e+00 2.655607217121e+00 2.655400485881e+00 2.654746925850e+00 2.655345858263e+00 2.657615273315e+00 2.660230941833e+00 2.661496509599e+00 2.661108157712e+00 2.660477672108e+00 2.661297674822e+00 2.663767426355e+00 2.666355345730e+00 2.667397138247e+00 2.666861137075e+00 2.666370481883e+00 2.667464251136e+00 2.669987757134e+00 2.672321210646e+00 2.673091998384e+00 2.672554846883e+00 2.672273272119e+00 2.673506354606e+00 2.675941734663e+00 2.678051009822e+00 2.678662172450e+00 2.678132549558e+00 2.677957676047e+00 2.679254811890e+00 2.681657264443e+00 2.683676347046e+00 2.684180856144e+00 2.683559132005e+00 2.683384714261e+00 2.684827762686e+00 2.687401812393e+00 2.689407768586e+00 2.689687803427e+00 2.688869137100e+00 2.688766346836e+00 2.690507087442e+00 2.693299705229e+00 2.695200558931e+00 2.695163548595e+00 2.694196137127e+00 2.694332354787e+00 2.696458740312e+00 2.699351117878e+00 2.700969536023e+00 2.700618070226e+00 2.699688677389e+00 2.700193629726e+00 2.702628448352e+00 2.705438532082e+00 2.706694208330e+00 2.706142797952e+00 2.705429308929e+00 2.706325793368e+00 2.708887256775e+00 2.711439002280e+00 2.712369099033e+00 2.711796705581e+00 2.711394433780e+00 2.712592116507e+00 2.715108338942e+00 2.717327658454e+00 2.718021165074e+00 2.717567827477e+00 2.717484905912e+00 2.718841999812e+00 2.721193530710e+00 2.723108824853e+00 2.723682801341e+00 2.723409354276e+00 2.723589294299e+00 2.724983320101e+00 2.727102191039e+00 2.728766030613e+00 2.729320441013e+00 2.729246447249e+00 2.729607336781e+00 2.730955344497e+00 2.732829568299e+00 2.734296986122e+00 2.734888604697e+00 2.735010019066e+00 2.735485070491e+00 2.736726496029e+00 2.738371495029e+00 2.739699300420e+00 2.740360316335e+00 2.740661282124e+00 2.741204921444e+00 2.742308117427e+00 2.743734824436e+00 2.744972031966e+00 2.745738082493e+00 2.746205439814e+00 2.746791303156e+00 2.747746848944e+00 2.748975872892e+00 2.750159409721e+00 2.751047305518e+00 2.751671615701e+00 2.752286718711e+00 2.753120134249e+00 2.754196784153e+00 2.755343275863e+00 2.756340938674e+00 2.757102566125e+00 2.757754193442e+00 2.758512825667e+00 2.759489733880e+00 2.760600608826e+00 2.761655993123e+00 2.762519857088e+00 2.763234529634e+00 2.763980791169e+00 2.764892807080e+00 2.765936346061e+00 2.766976616762e+00 2.767898809142e+00 2.768702807159e+00 2.769483759391e+00 2.770337304580e+00 2.771275309392e+00 2.772244915008e+00 2.773190113600e+00 2.774074101492e+00 2.774896569588e+00 2.775699024864e+00 2.776538023497e+00 2.777436799594e+00 2.778372492977e+00 2.779286700860e+00 2.780128636992e+00 2.780916314855e+00 2.781719587919e+00 2.782580164533e+00 2.783480375042e+00 2.784370451741e+00 2.785219520817e+00 2.786040537430e+00 2.786868133048e+00 2.787717509162e+00 2.788573553652e+00 2.789425792785e+00 2.790281652229e+00 2.791137938264e+00 2.791989881884e+00 2.792831219563e+00 2.793661233727e+00 2.794494024798e+00 2.795340779045e+00 2.796193390064e+00 2.797036567702e+00 2.797867801125e+00 2.798693390535e+00 2.799515186316e+00 2.800338596702e+00 2.801162452822e+00 2.801982888059e+00 2.802801799831e+00 2.803619794779e+00 2.804432283594e+00 2.805237264605e+00 2.806040275266e+00 2.806844148112e+00 2.807647459653e+00 2.808449910631e+00 2.809247128224e+00 2.810037314679e+00 2.810826958828e+00 2.811618177024e+00 2.812405807964e+00 2.813188795543e+00 2.813967107169e+00 2.814744689327e+00 2.815524110870e+00 2.816302778300e+00 2.817073021099e+00 2.817836767163e+00 2.818602658531e+00 2.819371922630e+00 2.820137699377e+00 2.820896227663e+00 2.821644301902e+00 2.822394169034e+00 2.823148740061e+00 2.823900592368e+00 2.824638541859e+00 2.825368711453e+00 2.826100965173e+00 2.826834259337e+00 2.827562077334e+00 2.828280913660e+00 2.828992262272e+00 2.829707302697e+00 2.830419915921e+00 2.831126154131e+00 2.831827004594e+00 2.832526378289e+00 2.833224649139e+00 2.833921473213e+00 2.834610480695e+00 2.835293717403e+00 2.835978416843e+00 2.836662820463e+00 2.837340772855e+00 2.838011381102e+00 2.838677262327e+00 2.839342231570e+00 2.840006700374e+00 2.840662826118e+00 2.841310937008e+00 2.841955774496e+00 2.842599313542e+00 2.843238802526e+00 2.843871828187e+00 2.844499109483e+00 2.845121827237e+00 2.845742636268e+00 2.846361118687e+00 2.846971349580e+00 2.847578185856e+00 2.848180940312e+00 2.848780813763e+00 2.849376144635e+00 2.849965676142e+00 2.850550458244e+00 2.851132119013e+00 2.851709310086e+00 2.852280834023e+00 2.852846588031e+00 2.853408538162e+00 2.853966870294e+00 2.854517030288e+00 2.855062555445e+00 2.855604305272e+00 2.856142651807e+00 2.856674854803e+00 2.857200498855e+00 2.857720682826e+00 2.858237805943e+00 2.858750400380e+00 2.859257675585e+00 2.859758888627e+00 2.860255617017e+00 2.860746890563e+00 2.861233757638e+00 2.861713879483e+00 2.862187375208e+00 2.862657861279e+00 2.863123081719e+00 2.863580718161e+00 2.864034012676e+00 2.864479790765e+00 2.864921864417e+00 2.865358321067e+00 2.865788832004e+00 2.866212890693e+00 2.866632306582e+00 2.867044410994e+00 2.867450733977e+00 2.867852127282e+00 2.868246900449e+00 2.868636353955e+00 2.869019766002e+00 2.869396297442e+00 2.869767174856e+00 2.870131711888e+00 2.870491003419e+00 2.870842140820e+00 2.871188152046e+00 2.871527600265e+00 2.871860613232e+00 2.872188012310e+00 2.872507766690e+00 2.872821900132e+00 2.873130267231e+00 2.873431307751e+00 2.873725506640e+00 2.874013325028e+00 2.874294120206e+00 2.874567731935e+00 2.874835126880e+00 2.875095920227e+00 2.875350623565e+00 2.875597168436e+00 2.875835420865e+00 2.876067542860e+00 2.876293821850e+00 2.876512967374e+00 2.876725914204e+00 2.876931530087e+00 2.877128536172e+00 2.877318744897e+00 2.877502426021e+00 2.877678168876e+00 2.877847248487e+00 2.878009795435e+00 2.878164783436e+00 2.878312313344e+00 2.878452634154e+00 2.878583557366e+00 2.878707449838e+00 2.878824550324e+00 2.878933136470e+00 2.879036885198e+00 2.879130243559e+00 2.879216031947e+00 2.879294431398e+00 2.879362179649e+00 2.879423680133e+00 2.879478556933e+00 2.879524356941e+00 2.879563732215e+00 2.879592383725e+00 2.879612103197e+00 2.879625564699e+00 2.879630813228e+00 2.879626715014e+00 2.879616627481e+00 2.879596940483e+00 2.879568608931e+00 2.879532318292e+00 2.879486063329e+00 2.879433378058e+00 2.879372323968e+00 2.879300544554e+00 2.879223010944e+00 2.879134895677e+00 2.879037949947e+00 2.878933989397e+00 2.878820147425e+00 2.878697252182e+00 2.878566425245e+00 2.878424833338e+00 2.878275897359e+00 2.878119002844e+00 2.877949730889e+00 2.877773706094e+00 2.877587383067e+00 2.877391121625e+00 2.877188576442e+00 2.876975197447e+00 2.876752439235e+00 2.876520473206e+00 2.876277285422e+00 2.876026218507e+00 2.875767208472e+00 2.875496199594e+00 2.875217501042e+00 2.874928153110e+00 2.874628192619e+00 2.874321575383e+00 2.874002776816e+00 2.873673995877e+00 2.873336505002e+00 2.872988685452e+00 2.872631656118e+00 2.872264609640e+00 2.871887092766e+00 2.871500830136e+00 2.871102269756e+00 2.870693024189e+00 2.870276130532e+00 2.869848061757e+00 2.869410567959e+00 2.868961562524e+00 2.868501198213e+00 2.868033396582e+00 2.867552993282e+00 2.867062037182e+00 2.866563700126e+00 2.866050785363e+00 2.865529373604e+00 2.864996782287e+00 2.864452248670e+00 2.863898910360e+00 2.863333843284e+00 2.862757715311e+00 2.862173027405e+00 2.861575611113e+00 2.860967193068e+00 2.860347785349e+00 2.859717728104e+00 2.859076324033e+00 2.858424437368e+00 2.857760809129e+00 2.857086627940e+00 2.856401171294e+00 2.855703058406e+00 2.854994782044e+00 2.854274840097e+00 2.853545336180e+00 2.852801656182e+00 2.852046181136e+00 2.851281022459e+00 2.850503718593e+00 2.849716220932e+00 2.848916613857e+00 2.848102996915e+00 2.847278366678e+00 2.846442815195e+00 2.845595717246e+00 2.844736905702e+00 2.843865343783e+00 2.842982081467e+00 2.842086348084e+00 2.841178424157e+00 2.840259472125e+00 2.839328007885e+00 2.838383511589e+00 2.837428951130e+00 2.836460093866e+00 2.835479073595e+00 2.834485976213e+00 2.833480193599e+00 2.832463794887e+00 2.831432261359e+00 2.830389373608e+00 2.829333127790e+00 2.828264999110e+00 2.827184633584e+00 2.826090477889e+00 2.824983012469e+00 2.823863598432e+00 2.822730335723e+00 2.821585442090e+00 2.820427184390e+00 2.819254944929e+00 2.818069860907e+00 2.816871766464e+00 2.815660426073e+00 2.814437528996e+00 2.813197693041e+00 2.811946814738e+00 2.810681920018e+00 2.809403426916e+00 2.808111762054e+00 2.806807527102e+00 2.805487873486e+00 2.804155218318e+00 2.802808885400e+00 2.801449087398e+00 2.800076408271e+00 2.798687884654e+00 2.797286536954e+00 2.795870691059e+00 2.794441441982e+00 2.792999148732e+00 2.791541809303e+00 2.790070883967e+00 2.788585459032e+00 2.787085239389e+00 2.785572597748e+00 2.784044210297e+00 2.782502115227e+00 2.780945347095e+00 2.779372239645e+00 2.777787809092e+00 2.776187642525e+00 2.774572763345e+00 2.772943037640e+00 2.771298514544e+00 2.769640309372e+00 2.767966437193e+00 2.766277614365e+00 2.764574570203e+00 2.762855364355e+00 2.761121921874e+00 2.759372609350e+00 2.757608550106e+00 2.755830049595e+00 2.754035239660e+00 2.752226366880e+00 2.750401254596e+00 2.748560600855e+00 2.746704449540e+00 2.744833828329e+00 2.742946592069e+00 2.741044813165e+00 2.739125351352e+00 2.737191838657e+00 2.735242084127e+00 2.733277050287e+00 2.731297127694e+00 2.729299386940e+00 2.727285617281e+00 2.725258305818e+00 2.723212364890e+00 2.721152172162e+00 2.719073784369e+00 2.716980387883e+00 2.714871630489e+00 2.712743400284e+00 2.710601258051e+00 2.708441441987e+00 2.706266099585e+00 2.704074088351e+00 2.701863578933e+00 2.699639257436e+00 2.697395931962e+00 2.695135892527e+00 2.692859872433e+00 2.690565458015e+00 2.688255841585e+00 2.685927874064e+00 2.683581715844e+00 2.681221080258e+00 2.678840232111e+00 2.676443680778e+00 2.674029303490e+00 2.671596667723e+00 2.669148613637e+00 2.666680255189e+00 2.664195534747e+00 2.661692778385e+00 2.659171532576e+00 2.656633658925e+00 2.654075731993e+00 2.651501821498e+00 2.648908672812e+00 2.646296800371e+00 2.643669307050e+00 2.641019186890e+00 2.638353892566e+00 2.635669381091e+00 2.632964771696e+00 2.630243633743e+00 2.627500482220e+00 2.624741942109e+00 2.621963304965e+00 2.619163598283e+00 2.616348346904e+00 2.613510346808e+00 2.610656814011e+00 2.607780898613e+00 2.604886106193e+00 2.601974258622e+00 2.599038280757e+00 2.596087692573e+00 2.593112766365e+00 2.590120092614e+00 2.587109473693e+00 2.584073922178e+00 2.581023871859e+00 2.577950775568e+00 2.574857935075e+00 2.571746230465e+00 2.568610511909e+00 2.565458700733e+00 2.562281924823e+00 2.559088067128e+00 2.555872764005e+00 2.552634224688e+00 2.549380041834e+00 2.546098505818e+00 2.542801109572e+00 2.539480990645e+00 2.536137871148e+00 2.532776666193e+00 2.529390322780e+00 2.525986940922e+00 2.522559869844e+00 2.519110493312e+00 2.515642819269e+00 2.512148376661e+00 2.508637876663e+00 2.505101754028e+00 2.501544661466e+00 2.497967211369e+00 2.494364054113e+00 2.490744076629e+00 2.487096836840e+00 2.483430974855e+00 2.479742723483e+00 2.476029627170e+00 2.472298878919e+00 2.468539785465e+00 2.464762106972e+00 2.460962115678e+00 2.457136714342e+00 2.453293459318e+00 2.449422105265e+00 2.445532799873e+00 2.441618250835e+00 2.437680827909e+00 2.433723259128e+00 2.429738979050e+00 2.425736307527e+00 2.421707356301e+00 2.417656333506e+00 2.413584079681e+00 2.409485662553e+00 2.405369649638e+00 2.401224531402e+00 2.397060700166e+00 2.392874375973e+00 2.388661347135e+00 2.384429777871e+00 2.380170452584e+00 2.375893373100e+00 2.371590618844e+00 2.367263540819e+00 2.362918381618e+00 2.358545375843e+00 2.354153251742e+00 2.349736485244e+00 2.345296671353e+00 2.340837896940e+00 2.336350986301e+00 2.331847066552e+00 2.327315973721e+00 2.322765118680e+00 2.318192929119e+00 2.313595225346e+00 2.308979622599e+00 2.304337637523e+00 2.299678058595e+00 2.294993567067e+00 2.290288613626e+00 2.285564278393e+00 2.280813734796e+00 2.276046478787e+00 2.271254467224e+00 2.266444302334e+00 2.261613696128e+00 2.256758452843e+00 2.251888784587e+00 2.246993553277e+00 2.242083393232e+00 2.237150541641e+00 2.232196906723e+00 2.227228477371e+00 2.222234996147e+00 2.217229936424e+00 2.212200324526e+00 2.207155349857e+00 2.202092688444e+00 2.197010151350e+00 2.191914919620e+00 2.186796041500e+00 2.181666968999e+00 2.176519734753e+00 2.171354479784e+00 2.166178202505e+00 2.160981480810e+00 2.155775482412e+00 2.150550022726e+00 2.145315233544e+00 2.140065775817e+00 2.134800783435e+00 2.129529581073e+00 2.124239281773e+00 2.118944327325e+00 2.113634561492e+00 2.108316100841e+00 2.102989563994e+00 2.097649516181e+00 2.092306919605e+00 2.086950939785e+00 2.081592006246e+00 2.076225791418e+00 2.070851016158e+00 2.065476796650e+00 2.060092042659e+00 2.054708718264e+00 2.049319388752e+00 2.043928965792e+00 2.038540188001e+00 2.033145885472e+00 2.027757171335e+00 2.022365635649e+00 2.016978083285e+00 2.011594486658e+00 2.006211442250e+00 2.000839116848e+00 1.995466011587e+00 1.990104858570e+00 1.984750519635e+00 1.979402222071e+00 1.974070316597e+00 1.968742085462e+00 1.963432037600e+00 1.958131475584e+00 1.952846351913e+00 1.947580452127e+00 1.942322830271e+00 1.937093131704e+00 1.931874043570e+00 1.926680484895e+00 1.921509979107e+00 1.916355075127e+00 1.911234674318e+00 1.906128825831e+00 1.901059746603e+00 1.896014105246e+00 1.890996283581e+00 1.886017788491e+00 1.881060587054e+00 1.876147210766e+00 1.871262071044e+00 1.866416957120e+00 1.861613709588e+00 1.856841419422e+00 1.852122121063e+00 1.847434518321e+00 1.842799723940e+00 1.838208650666e+00 1.833661627504e+00 1.829172603905e+00 1.824722626721e+00 1.820335429732e+00 1.815998078102e+00 1.811715008192e+00 1.807496108705e+00 1.803325545143e+00 1.799227820882e+00 1.795183989701e+00 1.791205585279e+00 1.787299405357e+00 1.783448478503e+00 1.779681353944e+00 1.775972868102e+00 1.772342276204e+00 1.768786901046e+00 1.765300088373e+00 1.761903973701e+00 1.758570369629e+00 1.755331263641e+00 1.752168170885e+00 1.749086095070e+00 1.746099621747e+00 1.743184245096e+00 1.740373268379e+00 1.737639760120e+00 1.735002224161e+00 1.732461250589e+00 1.730003613252e+00 1.727655670810e+00 1.725390621622e+00 1.723232674754e+00 1.721172761039e+00 1.719205929734e+00 1.717353273250e+00 1.715588116627e+00 1.713940183659e+00 1.712389769790e+00 1.710943193685e+00 1.709612880654e+00 1.708374886193e+00 1.707261391022e+00 1.706245068788e+00 1.705341087122e+00 1.704552411488e+00 1.703863228066e+00 1.703301708271e+00 1.702835148129e+00 1.702490642548e+00 1.702257649141e+00 1.702128715342e+00 1.702128095480e+00 1.702221753165e+00 1.702443372591e+00 1.702770383270e+00 1.703207933234e+00 1.703767507650e+00 1.704424346867e+00 1.705209020428e+00 1.706092445344e+00 1.707090597149e+00 1.708204005732e+00 1.709414935718e+00 1.710750350757e+00 1.712178307253e+00 1.713723772526e+00 1.715374146792e+00 1.717122197113e+00 1.718988156555e+00 1.720939970220e+00 1.723007561259e+00 1.725169244032e+00 1.727426672726e+00 1.729793679035e+00 1.732238731435e+00 1.734796010139e+00 1.737433501840e+00 1.740166279002e+00 1.742993186773e+00 1.745895430011e+00 1.748899939764e+00 1.751970926019e+00 1.755134571706e+00 1.758376861351e+00 1.761687385484e+00 1.765088996043e+00 1.768545712656e+00 1.772088666812e+00 1.775692112393e+00 1.779360053552e+00 1.783103080443e+00 1.786890941482e+00 1.790753805316e+00 1.794661605159e+00 1.798627525642e+00 1.802650628472e+00 1.806708556179e+00 1.810829936741e+00 1.814979798822e+00 1.819180956973e+00 1.823419262243e+00 1.827685401173e+00 1.832000039527e+00 1.836329741142e+00 1.840699391027e+00 1.845087402601e+00 1.849497015430e+00 1.853934369870e+00 1.858376735025e+00 1.862847158333e+00 1.867319805490e+00 1.871804722484e+00 1.876300448820e+00 1.880789864642e+00 1.885294507007e+00 1.889783952097e+00 1.894278701034e+00 1.898764875895e+00 1.903235915384e+00 1.907706162976e+00 1.912147903175e+00 1.916586098661e+00 1.920998019853e+00 1.925385892264e+00 1.929756964102e+00 1.934090493922e+00 1.938406842527e+00 1.942680217295e+00 1.946923700510e+00 1.951133564223e+00 1.955295808256e+00 1.959427483446e+00 1.963503715466e+00 1.967543282002e+00 1.971530893294e+00 1.975463835135e+00 1.979355128101e+00 1.983176995698e+00 1.986954894238e+00 1.990664637050e+00 1.994314518280e+00 1.997907171778e+00 2.001421939678e+00 2.004882944889e+00 2.008263906963e+00 2.011579275159e+00 2.014823240659e+00 2.017983405531e+00 2.021079033343e+00 2.024083333984e+00 2.027017411184e+00 2.029865319914e+00 2.032625432591e+00 2.035309593042e+00 2.037894769872e+00 2.040403069839e+00 2.042813432649e+00 2.045133309439e+00 2.047366011965e+00 2.049493697742e+00 2.051538592302e+00 2.053473808751e+00 2.055317378063e+00 2.057061278098e+00 2.058697335966e+00 2.060241930559e+00 2.061670003262e+00 2.063003711063e+00 2.064227726089e+00 2.065340414747e+00 2.066355183466e+00 2.067248243501e+00 2.068043664799e+00 2.068719871610e+00 2.069284464042e+00 2.069741614285e+00 2.070075336997e+00 2.070306427180e+00 2.070410518605e+00 2.070405476511e+00 2.070283199500e+00 2.070036115979e+00 2.069682646666e+00 2.069197967052e+00 2.068602828385e+00 2.067885032157e+00 2.067042399466e+00 2.066089074481e+00 2.065002101273e+00 2.063806090752e+00 2.062480555826e+00 2.061033329167e+00 2.059471458452e+00 2.057776528263e+00 2.055972732494e+00 2.054038068757e+00 2.051985813221e+00 2.049815677443e+00 2.047516093211e+00 2.045109657848e+00 2.042571697354e+00 2.039923319403e+00 2.037154702048e+00 2.034266001345e+00 2.031272322092e+00 2.028150409932e+00 2.024928711694e+00 2.021589159573e+00 2.018138611480e+00 2.014587823333e+00 2.010920064630e+00 2.007160754779e+00 2.003289293594e+00 1.999323243977e+00 1.995264278251e+00 1.991102669886e+00 1.986862259375e+00 1.982522046518e+00 1.978107142308e+00 1.973608914664e+00 1.969029528775e+00 1.964386368788e+00 1.959662751186e+00 1.954885169486e+00 1.950041508093e+00 1.945143270102e+00 1.940200944065e+00 1.935202633903e+00 1.930176482376e+00 1.925108249443e+00 1.920016090917e+00 1.914904958581e+00 1.909768771913e+00 1.904635244648e+00 1.899488774356e+00 1.894353866163e+00 1.889228476827e+00 1.884117745273e+00 1.879043297523e+00 1.873989899434e+00 1.868989261896e+00 1.864032085364e+00 1.859131530090e+00 1.854304193197e+00 1.849538075050e+00 1.844867995073e+00 1.840277691494e+00 1.835789468443e+00 1.831413349916e+00 1.827141783473e+00 1.823007289675e+00 1.818993317505e+00 1.815127815642e+00 1.811410334508e+00 1.807840137590e+00 1.804448067839e+00 1.801213500311e+00 1.798168621610e+00 1.795305919527e+00 1.792630137570e+00 1.790166609797e+00 1.787892127979e+00 1.785840833971e+00 1.783998332026e+00 1.782374919176e+00 1.780986366306e+00 1.779809181716e+00 1.778878063586e+00 1.778171801396e+00 1.777700718262e+00 1.777474516962e+00 1.777471315635e+00 1.777720513988e+00 1.778194578694e+00 1.778907036704e+00 1.779857690412e+00 1.781027054253e+00 1.782436747353e+00 1.784056719013e+00 1.785900289815e+00 1.787958634736e+00 1.790213368461e+00 1.792680701675e+00 1.795327449362e+00 1.798166067033e+00 1.801178677520e+00 1.804351463181e+00 1.807693099460e+00 1.811168137322e+00 1.814788247037e+00 1.818531372569e+00 1.822383556804e+00 1.826349452829e+00 1.830391245492e+00 1.834521594089e+00 1.838712981394e+00 1.842953926223e+00 1.847244010223e+00 1.851548341322e+00 1.855877316225e+00 1.860199273555e+00 1.864508059028e+00 1.868798600741e+00 1.873037869000e+00 1.877236055091e+00 1.881359678144e+00 1.885407532608e+00 1.889369289455e+00 1.893214134713e+00 1.896955883601e+00 1.900558542805e+00 1.904022558676e+00 1.907338764459e+00 1.910479949357e+00 1.913456954208e+00 1.916236148315e+00 1.918822924789e+00 1.921202587100e+00 1.923354889094e+00 1.925291099478e+00 1.926976082655e+00 1.928420710307e+00 1.929608337851e+00 1.930522741588e+00 1.931174811530e+00 1.931531229453e+00 1.931606292151e+00 1.931380614228e+00 1.930843085199e+00 1.930003117583e+00 1.928829555525e+00 1.927339270726e+00 1.925510217548e+00 1.923336452510e+00 1.920825888165e+00 1.917947470450e+00 1.914721855194e+00 1.911123913578e+00 1.907151628913e+00 1.902810576118e+00 1.898073436674e+00 1.892958387660e+00 1.887440676022e+00 1.881523145138e+00 1.875205310317e+00 1.868463246203e+00 1.861317076498e+00 1.853738657886e+00 1.845734850367e+00 1.837303790051e+00 1.828422938574e+00 1.819112560228e+00 1.809344440864e+00 1.799129910102e+00 1.788462417755e+00 1.777327199232e+00 1.765741029256e+00 1.753679696866e+00 1.741156689038e+00 1.728166267890e+00 1.714697867341e+00 1.700769349819e+00 1.686361570991e+00 1.671490157392e+00 1.656152235978e+00 1.640346643037e+00 1.624088662342e+00 1.607368731420e+00 1.590207136959e+00 1.572604780474e+00 1.554568971277e+00 1.536117558317e+00 1.517252577366e+00 1.497997777018e+00 1.478361490339e+00 1.458361555336e+00 1.438019455361e+00 1.417351203039e+00 1.396382539568e+00 1.375134347059e+00 1.353634760957e+00 1.331908224850e+00 1.309987190247e+00 1.287901988873e+00 1.265683689150e+00 1.243372580912e+00 1.220997898951e+00 1.198607625149e+00 1.176235134013e+00 1.153925569727e+00 1.131726241762e+00 1.109674873580e+00 1.087831964127e+00 1.066234290311e+00 1.044940232024e+00 1.024000898602e+00 1.003463942340e+00 9.833953736902e-01 9.638359676183e-01 9.448539324990e-01 9.264998769609e-01 9.088277332679e-01 8.919045232443e-01 8.757695456706e-01 8.604956375893e-01 8.461207027991e-01 8.327032916974e-01 8.202960139659e-01 8.089319691554e-01 7.986694046128e-01 7.895300387081e-01 7.815583092131e-01 7.747782786442e-01 7.692054671576e-01 7.648702189708e-01 7.617616370884e-01 7.599000528504e-01 7.592675437955e-01 7.598573764371e-01 7.616561095735e-01 7.646240704274e-01 7.687504716810e-01 7.739795073871e-01 7.802828292192e-01 7.876118478080e-01 7.959073495594e-01 8.051330481466e-01 8.152103923030e-01 8.261016979963e-01 8.377326098925e-01 8.500426284005e-01 8.629771209028e-01 8.764536534821e-01 8.904295017588e-01 9.048200701973e-01 9.195724118603e-01 9.346211239460e-01 9.498914327718e-01 9.653410547538e-01 9.808843014601e-01 9.964832526963e-01 1.012065520063e+00 1.027575768330e+00 1.042974136418e+00 1.058181423155e+00 1.073180293793e+00 1.087899721823e+00 1.102304607816e+00 1.116367131832e+00 1.130021132933e+00 1.143271675608e+00 1.156055390744e+00 1.168363199449e+00 1.180180590879e+00 1.191460848980e+00 1.202229210715e+00 1.212435977295e+00 1.222098189900e+00 1.231212874876e+00 1.239754982041e+00 1.247768166995e+00 1.255216404817e+00 1.262138217698e+00 1.268539284968e+00 1.274414578366e+00 1.279817071965e+00 1.284723113085e+00 1.289182789376e+00 1.293207435706e+00 1.296802445232e+00 1.300021682522e+00 1.302848045571e+00 1.305331846519e+00 1.307479805792e+00 1.309300070047e+00 1.310832774356e+00 1.312060178640e+00 1.313013627843e+00 1.313690427393e+00 1.314084212604e+00 1.314208644483e+00 1.314035009652e+00 1.313565418264e+00 1.312773205829e+00 1.311635433097e+00 1.310126003357e+00 1.308210490728e+00 1.305858573560e+00 1.303022108256e+00 1.299673951660e+00 1.295766930545e+00 1.291266692586e+00 1.286146531377e+00 1.280366329874e+00 1.273925279968e+00 1.266797924857e+00 1.258997428281e+00 1.250543779630e+00 1.241456813934e+00 1.231808035738e+00 1.221645379752e+00 1.211070684703e+00 1.200187195683e+00 1.189107475532e+00 1.177989097711e+00 1.166962099423e+00 1.156198395709e+00 1.145858418059e+00 1.136095581687e+00 1.127071329299e+00 1.118909754609e+00 1.111733355356e+00 1.105621271495e+00 1.100622070852e+00 1.096749681626e+00 1.093969179280e+00 1.092217615311e+00 1.091376365077e+00 1.091310604852e+00 1.091842862022e+00 1.092782618080e+00 1.093928422020e+00 1.095064099658e+00 1.096000857136e+00 1.096537419611e+00 1.096515652233e+00 1.095801166609e+00 1.094278949677e+00 1.091899552907e+00 1.088626176601e+00 1.084482342212e+00 1.079527142281e+00 1.073851973296e+00 1.067599741598e+00 1.060923413497e+00 1.054018823370e+00 1.047082473685e+00 1.040328282907e+00 1.033968542524e+00 1.028194036389e+00 1.023193877152e+00 1.019108537430e+00 1.016058214703e+00 1.014116062900e+00 1.013301310066e+00 1.013603495576e+00 1.014940354578e+00 1.017206971548e+00 1.020237512007e+00 1.023835791581e+00 1.027779033047e+00 1.031803227815e+00 1.035649674540e+00 1.039026653986e+00 1.041657746019e+00 1.043271136770e+00 1.043603079159e+00 1.042439507104e+00 1.039581189405e+00 1.034902072356e+00 1.028327701077e+00 1.019859181745e+00 1.009597411201e+00 9.977156465253e-01 9.845151540647e-01 9.703802271723e-01 9.557967360299e-01 9.413442191214e-01 9.276367162702e-01 9.153390049057e-01 9.050630171110e-01 8.973577569174e-01 8.926370331303e-01 8.911217993083e-01 8.928411276119e-01 8.975850287729e-01 9.049649659111e-01 9.144272350995e-01 9.253175210408e-01 9.369607727709e-01 9.486846010414e-01 9.599177341256e-01 9.701784194123e-01 9.791316213039e-01 9.865832054294e-01 9.924560271020e-01 9.968110609223e-01 9.997708110590e-01 1.001530898156e+00 9.999591218003e-01 9.950138256375e-01 9.902856106763e-01 9.889773737354e-01 9.917311314599e-01 9.962681947718e-01 9.990850032290e-01 9.979443611594e-01 9.934676528442e-01 9.888166041305e-01 9.876359311943e-01 9.915933341686e-01 9.992566804732e-01 1.007166064516e+00 1.012281115573e+00 1.014006467172e+00 1.014464413094e+00 1.016924341304e+00 1.023386140895e+00 1.033014440398e+00 1.042640877234e+00 1.048993173086e+00 1.051018354469e+00 1.050824381989e+00 1.052704483395e+00 1.060631331698e+00 1.073492430373e+00 1.032141369108e+00 9.445460010540e-01 9.064620879566e-01 9.695154609899e-01 1.066331019601e+00 1.102329992160e+00 1.044165759483e+00 9.397696919762e-01 8.959967429263e-01 9.677546648881e-01 1.075999008024e+00 1.117139034613e+00 1.055699296782e+00 9.411054893116e-01 8.863933770042e-01 9.547251200842e-01 1.065519872102e+00 1.109895277687e+00 1.050604086927e+00 9.372854710752e-01 8.819545154762e-01 9.437365733104e-01 1.038969148501e+00 1.057716430976e+00 9.633991758271e-01 8.154061839282e-01 7.599972446828e-01 8.726786331330e-01 1.028669760169e+00 1.095489162537e+00 1.030753585287e+00 8.802058900766e-01 7.669993014142e-01 7.960941178399e-01 8.993217726162e-01 9.481584061336e-01 8.955864024598e-01 7.908693521809e-01 7.511922465299e-01 8.316187866170e-01 9.383366398281e-01 9.678202228339e-01 8.951111427783e-01 7.813652343777e-01 7.425412970167e-01 8.147199363891e-01 8.949904212687e-01 8.898773393601e-01 7.967411720330e-01 7.164423314004e-01 7.779300428063e-01 9.372748016725e-01 1.046220984276e+00 1.016734721355e+00 8.517315471511e-01 6.666678515560e-01 6.779361516920e-01 8.792236369779e-01 1.053229141067e+00 1.083840685372e+00 9.687364485779e-01 8.115437838967e-01 7.901196054257e-01 9.310570259845e-01 1.062441836553e+00 1.060837505978e+00 9.173818403125e-01 7.507115714615e-01 7.766833887520e-01 9.903786711246e-01 1.175249612017e+00 1.199483476213e+00 1.041488094920e+00 7.888198886115e-01 6.728112273913e-01 8.416333256758e-01 1.066562657800e+00 1.159751432344e+00 1.074834907404e+00 8.704078870574e-01 7.131604703589e-01 7.711679669206e-01 9.370795165879e-01 1.028213147232e+00 9.830805360334e-01 8.481574047679e-01 7.551117197065e-01 8.063126147556e-01 9.204986892018e-01 9.691652457677e-01 9.106687390534e-01 8.008779280421e-01 7.636666150108e-01 8.522412293949e-01 9.656821446553e-01 9.991762810821e-01 9.299965837152e-01 8.221185531217e-01 7.913811166429e-01 8.720381826211e-01 9.638664906675e-01 9.740165070615e-01 8.936028162265e-01 8.050797253700e-01 8.272849908284e-01 9.544926952615e-01 1.062275257470e+00 1.058961393786e+00 9.353226980349e-01 7.766129723232e-01 7.482381614961e-01 8.976372495051e-01 1.073645756675e+00 1.154121281500e+00 1.106794063395e+00 9.732029364706e-01 8.511471596866e-01 8.342223147484e-01 9.081274065768e-01 9.877713942674e-01 1.026774565546e+00 1.030916874814e+00 1.021103836381e+00 9.979820171342e-01 9.430020069981e-01 8.548712577755e-01 7.839766618890e-01 8.083870176125e-01 9.235840212111e-01 1.031703865393e+00 1.045225431459e+00 9.361115641236e-01 7.540424442678e-01 6.477122489910e-01 7.460627808162e-01 9.286456013887e-01 1.035157104832e+00 1.002680004060e+00 8.541672737935e-01 7.006947533660e-01 7.050763974503e-01 8.618779120664e-01
 2.670475056199e+00 2.669786409752e+00 2.669649479562e+00 2.671177166691e+00 2.673813749272e+00 2.675910204029e+00 2.676342089429e+00 2.675670691042e+00 2.675639325783e+00 2.677360043518e+00 2.680106623070e+00 2.682073386449e+00 2.682284668599e+00 2.681581897167e+00 2.681722179649e+00 2.683594483830e+00 2.686330731895e+00 2.688169469790e+00 2.688261449078e+00 2.687569632793e+00 2.687899984411e+00 2.689978783566e+00 2.692693202979e+00 2.694301700213e+00 2.694234412522e+00 2.693626256734e+00 2.694130950533e+00 2.696279973934e+00 2.698947441478e+00 2.700458455798e+00 2.700298169180e+00 2.699683997895e+00 2.700340505652e+00 2.702692125903e+00 2.705395386638e+00 2.706731192275e+00 2.706387957748e+00 2.705797547398e+00 2.706677906200e+00 2.709232995918e+00 2.711908242325e+00 2.713016161137e+00 2.712523570828e+00 2.712074060229e+00 2.713230832232e+00 2.715840647982e+00 2.718259893448e+00 2.719095284027e+00 2.718600120735e+00 2.718362161930e+00 2.719660399539e+00 2.722181946437e+00 2.724374177737e+00 2.725048239473e+00 2.724562743049e+00 2.724433624413e+00 2.725798013436e+00 2.728285148857e+00 2.730387182009e+00 2.730953991173e+00 2.730376837710e+00 2.730250753909e+00 2.731762282524e+00 2.734421462682e+00 2.736508817596e+00 2.736850174880e+00 2.736076635452e+00 2.736022781913e+00 2.737834873376e+00 2.740715713802e+00 2.742697716059e+00 2.742718651529e+00 2.741794402565e+00 2.741982097578e+00 2.744184593428e+00 2.747167817793e+00 2.748865511562e+00 2.748567194270e+00 2.747678611582e+00 2.748240138180e+00 2.750756284761e+00 2.753656935398e+00 2.754987277514e+00 2.754485179764e+00 2.753813530415e+00 2.754771141386e+00 2.757418320813e+00 2.760060312066e+00 2.761058546158e+00 2.760532643148e+00 2.760174984411e+00 2.761439224461e+00 2.764042766579e+00 2.766348645036e+00 2.767107765902e+00 2.766699542326e+00 2.766666325540e+00 2.768093075054e+00 2.770530959916e+00 2.772529169379e+00 2.773166211467e+00 2.772940965986e+00 2.773173849581e+00 2.774639441014e+00 2.776842455590e+00 2.778585922406e+00 2.779202097522e+00 2.779179086999e+00 2.779597869083e+00 2.781016847732e+00 2.782971975508e+00 2.784515943004e+00 2.785171065425e+00 2.785346733428e+00 2.785881581183e+00 2.787193563442e+00 2.788916012149e+00 2.790319304876e+00 2.791045311512e+00 2.791404535831e+00 2.792009435716e+00 2.793180916743e+00 2.794682352409e+00 2.795994245984e+00 2.796827020408e+00 2.797355931020e+00 2.798002558949e+00 2.799024472857e+00 2.800327051142e+00 2.801584073293e+00 2.802541428026e+00 2.803228168230e+00 2.803904299228e+00 2.804803948640e+00 2.805952341209e+00 2.807172267305e+00 2.808238523751e+00 2.809064194359e+00 2.809778476567e+00 2.810602925613e+00 2.811649946903e+00 2.812833312390e+00 2.813956850962e+00 2.814886814174e+00 2.815664781396e+00 2.816478028068e+00 2.817458388179e+00 2.818571791805e+00 2.819680257951e+00 2.820670218733e+00 2.821540150140e+00 2.822387667971e+00 2.823308425789e+00 2.824313152120e+00 2.825351707072e+00 2.826366038708e+00 2.827317316991e+00 2.828205714372e+00 2.829075056606e+00 2.829979978675e+00 2.830948125998e+00 2.831952995429e+00 2.832935060060e+00 2.833842934030e+00 2.834696873137e+00 2.835567064756e+00 2.836497239150e+00 2.837465384058e+00 2.838422737418e+00 2.839339474366e+00 2.840227736007e+00 2.841122834809e+00 2.842040808552e+00 2.842963530702e+00 2.843884678796e+00 2.844807657912e+00 2.845732489999e+00 2.846652231476e+00 2.847562398460e+00 2.848459685820e+00 2.849359635996e+00 2.850274705925e+00 2.851195954930e+00 2.852107118208e+00 2.853006320881e+00 2.853899457920e+00 2.854789830100e+00 2.855681124376e+00 2.856573737278e+00 2.857462097867e+00 2.858349353126e+00 2.859235535892e+00 2.860115447209e+00 2.860988927719e+00 2.861860916205e+00 2.862732154730e+00 2.863604316406e+00 2.864474959852e+00 2.865340545867e+00 2.866198571617e+00 2.867056846156e+00 2.867916553712e+00 2.868772435834e+00 2.869622823439e+00 2.870470007366e+00 2.871316152212e+00 2.872163995579e+00 2.873010659086e+00 2.873849250916e+00 2.874681226200e+00 2.875515665627e+00 2.876353484991e+00 2.877188039925e+00 2.878013630872e+00 2.878830828009e+00 2.879649379249e+00 2.880472640392e+00 2.881292882540e+00 2.882098316386e+00 2.882896963204e+00 2.883697915461e+00 2.884499766375e+00 2.885296021620e+00 2.886083177235e+00 2.886863459085e+00 2.887646288699e+00 2.888427562229e+00 2.889202131636e+00 2.889971868824e+00 2.890739326968e+00 2.891506616107e+00 2.892271286570e+00 2.893028984379e+00 2.893781644914e+00 2.894534114190e+00 2.895286904670e+00 2.896033617978e+00 2.896772654480e+00 2.897507219459e+00 2.898241007361e+00 2.898973905700e+00 2.899698476184e+00 2.900414859178e+00 2.901128642984e+00 2.901840568436e+00 2.902548891807e+00 2.903250361615e+00 2.903946576806e+00 2.904637347686e+00 2.905327211566e+00 2.906013911759e+00 2.906693091265e+00 2.907368193086e+00 2.908039121505e+00 2.908707715830e+00 2.909372403591e+00 2.910030146306e+00 2.910684064942e+00 2.911333617528e+00 2.911979165540e+00 2.912619688300e+00 2.913253928398e+00 2.913884984115e+00 2.914510706354e+00 2.915129746041e+00 2.915744384350e+00 2.916354561024e+00 2.916960897819e+00 2.917561567965e+00 2.918156397501e+00 2.918745311050e+00 2.919330789616e+00 2.919911726058e+00 2.920487200351e+00 2.921057075301e+00 2.921622513488e+00 2.922181810387e+00 2.922737103075e+00 2.923286010476e+00 2.923828407791e+00 2.924367308937e+00 2.924900304581e+00 2.925426254917e+00 2.925948505754e+00 2.926463161993e+00 2.926972689321e+00 2.927478408372e+00 2.927976723886e+00 2.928469624384e+00 2.928956879895e+00 2.929437981042e+00 2.929912923494e+00 2.930382756822e+00 2.930845619223e+00 2.931302796379e+00 2.931754410426e+00 2.932199872816e+00 2.932639274821e+00 2.933072442693e+00 2.933499084455e+00 2.933919137301e+00 2.934333266830e+00 2.934741083003e+00 2.935142219630e+00 2.935538117616e+00 2.935926608686e+00 2.936308634879e+00 2.936685058447e+00 2.937054088785e+00 2.937416889667e+00 2.937773095489e+00 2.938122090237e+00 2.938463846478e+00 2.938798937451e+00 2.939128692092e+00 2.939451094692e+00 2.939765474208e+00 2.940072573764e+00 2.940372639459e+00 2.940667468462e+00 2.940954675536e+00 2.941235757705e+00 2.941510083797e+00 2.941774711357e+00 2.942033439671e+00 2.942285138340e+00 2.942529074696e+00 2.942765896164e+00 2.942996962334e+00 2.943219732945e+00 2.943435968442e+00 2.943643674316e+00 2.943842877165e+00 2.944035452437e+00 2.944220405967e+00 2.944397590168e+00 2.944568438033e+00 2.944730655834e+00 2.944884558575e+00 2.945031057604e+00 2.945166596360e+00 2.945296774702e+00 2.945419232753e+00 2.945533014878e+00 2.945640456343e+00 2.945737758783e+00 2.945824662615e+00 2.945906898896e+00 2.945979760877e+00 2.946043971719e+00 2.946102423583e+00 2.946149960424e+00 2.946190340319e+00 2.946221819224e+00 2.946243871056e+00 2.946259221314e+00 2.946265957839e+00 2.946261977047e+00 2.946253290893e+00 2.946233200232e+00 2.946203917148e+00 2.946168117253e+00 2.946122007117e+00 2.946067037221e+00 2.946004386422e+00 2.945930715975e+00 2.945849792872e+00 2.945761130085e+00 2.945659477919e+00 2.945551713790e+00 2.945432925809e+00 2.945305312102e+00 2.945170163063e+00 2.945024321352e+00 2.944870402544e+00 2.944706244535e+00 2.944530987996e+00 2.944348391261e+00 2.944156594904e+00 2.943953690341e+00 2.943743385346e+00 2.943521423512e+00 2.943289668067e+00 2.943050429038e+00 2.942800389205e+00 2.942539328216e+00 2.942269411970e+00 2.941989087807e+00 2.941700173768e+00 2.941401391343e+00 2.941091556665e+00 2.940772990359e+00 2.940442216275e+00 2.940101032883e+00 2.939752345774e+00 2.939391688230e+00 2.939022386351e+00 2.938641023938e+00 2.938248670717e+00 2.937848496917e+00 2.937436437156e+00 2.937013182168e+00 2.936582174108e+00 2.936137771510e+00 2.935683919438e+00 2.935219200943e+00 2.934742588197e+00 2.934257189293e+00 2.933760422202e+00 2.933252016043e+00 2.932735126895e+00 2.932205699690e+00 2.931665165191e+00 2.931114092574e+00 2.930551056138e+00 2.929978785327e+00 2.929394313352e+00 2.928798694627e+00 2.928193194029e+00 2.927574168533e+00 2.926945522112e+00 2.926305096386e+00 2.925653506075e+00 2.924991265198e+00 2.924316791457e+00 2.923629321440e+00 2.922931805272e+00 2.922223167746e+00 2.921504208138e+00 2.920772792703e+00 2.920027413094e+00 2.919271539417e+00 2.918504168600e+00 2.917725756666e+00 2.916935575963e+00 2.916132556500e+00 2.915317886904e+00 2.914491748016e+00 2.913652052229e+00 2.912802675175e+00 2.911939944995e+00 2.911064879096e+00 2.910177968817e+00 2.909279276554e+00 2.908367635575e+00 2.907443613119e+00 2.906507616897e+00 2.905559849722e+00 2.904598645673e+00 2.903624829438e+00 2.902638976706e+00 2.901640502945e+00 2.900630194500e+00 2.899606421268e+00 2.898569187238e+00 2.897520158006e+00 2.896457125490e+00 2.895382630719e+00 2.894295593476e+00 2.893193689089e+00 2.892079563979e+00 2.890952473973e+00 2.889813168840e+00 2.888660229552e+00 2.887492960194e+00 2.886312457259e+00 2.885120606826e+00 2.883913095653e+00 2.882694257523e+00 2.881461646912e+00 2.880214709351e+00 2.878955010095e+00 2.877680446718e+00 2.876394479703e+00 2.875094437428e+00 2.873779628136e+00 2.872452023942e+00 2.871109179167e+00 2.869754693681e+00 2.868386310348e+00 2.867003253934e+00 2.865606407023e+00 2.864195898682e+00 2.862770708635e+00 2.861332978655e+00 2.859880074863e+00 2.858413675374e+00 2.856932542904e+00 2.855436033649e+00 2.853928027362e+00 2.852403846791e+00 2.850866661978e+00 2.849313757972e+00 2.847746846491e+00 2.846166406379e+00 2.844571220800e+00 2.842959579532e+00 2.841335442756e+00 2.839695095554e+00 2.838040402880e+00 2.836371722337e+00 2.834686824986e+00 2.832988402647e+00 2.831274090790e+00 2.829545970083e+00 2.827802493150e+00 2.826043373581e+00 2.824269544262e+00 2.822480350151e+00 2.820676208542e+00 2.818857355493e+00 2.817021236919e+00 2.815171747323e+00 2.813305891712e+00 2.811426136495e+00 2.809530336136e+00 2.807618623032e+00 2.805690916204e+00 2.803749498361e+00 2.801790507903e+00 2.799816971085e+00 2.797826627076e+00 2.795820436905e+00 2.793800488979e+00 2.791761842409e+00 2.789709414145e+00 2.787639336352e+00 2.785554346059e+00 2.783454051515e+00 2.781335448628e+00 2.779202652150e+00 2.777052585549e+00 2.774885292505e+00 2.772703646253e+00 2.770503306143e+00 2.768288658887e+00 2.766056371630e+00 2.763806580432e+00 2.761542254321e+00 2.759258660830e+00 2.756960715771e+00 2.754644534776e+00 2.752311031716e+00 2.749963135922e+00 2.747595235462e+00 2.745211932000e+00 2.742810789466e+00 2.740392031202e+00 2.737957933274e+00 2.735503761636e+00 2.733034428342e+00 2.730546872048e+00 2.728041246648e+00 2.725520172725e+00 2.722977819860e+00 2.720421191437e+00 2.717845001567e+00 2.715250966605e+00 2.712641376138e+00 2.710009458686e+00 2.707362920261e+00 2.704697253423e+00 2.702011987812e+00 2.699311823701e+00 2.696589494806e+00 2.693851897483e+00 2.691094112121e+00 2.688317232581e+00 2.685524526195e+00 2.682708846078e+00 2.679879075504e+00 2.677025915664e+00 2.674156393162e+00 2.671269703231e+00 2.668358815807e+00 2.665434411619e+00 2.662487307905e+00 2.659522219904e+00 2.656538947062e+00 2.653532758236e+00 2.650510851151e+00 2.647466635307e+00 2.644404331042e+00 2.641322418698e+00 2.638218420640e+00 2.635099356393e+00 2.631954568678e+00 2.628795074339e+00 2.625613068710e+00 2.622409919269e+00 2.619190136772e+00 2.615944117552e+00 2.612684547987e+00 2.609400420772e+00 2.606096507992e+00 2.602774910558e+00 2.599427671281e+00 2.596065672252e+00 2.592677787423e+00 2.589271962526e+00 2.585845880179e+00 2.582394990534e+00 2.578929087632e+00 2.575437050258e+00 2.571927079920e+00 2.568396245817e+00 2.564841162740e+00 2.561269386232e+00 2.557670931262e+00 2.554055289032e+00 2.550417959488e+00 2.546756929754e+00 2.543078126995e+00 2.539373411667e+00 2.535651893428e+00 2.531905601142e+00 2.528137920416e+00 2.524351389673e+00 2.520538496577e+00 2.516709377115e+00 2.512854528146e+00 2.508979032747e+00 2.505082952880e+00 2.501162799187e+00 2.497225643282e+00 2.493260273646e+00 2.489277115838e+00 2.485273092965e+00 2.481243962067e+00 2.477196897727e+00 2.473122313559e+00 2.469031902131e+00 2.464916716465e+00 2.460778770806e+00 2.456622861374e+00 2.452440435876e+00 2.448241416534e+00 2.444016650477e+00 2.439771101908e+00 2.435506729937e+00 2.431215836614e+00 2.426908133091e+00 2.422575309170e+00 2.418222985075e+00 2.413851018214e+00 2.409453735408e+00 2.405039626733e+00 2.400599230815e+00 2.396143315498e+00 2.391662816592e+00 2.387162062711e+00 2.382643248267e+00 2.378098759891e+00 2.373539032312e+00 2.368954131405e+00 2.364352695539e+00 2.359730546316e+00 2.355084827707e+00 2.350425880990e+00 2.345741100363e+00 2.341042176985e+00 2.336320182673e+00 2.331579247801e+00 2.326822526195e+00 2.322042291880e+00 2.317249559056e+00 2.312433888506e+00 2.307602350717e+00 2.302752979209e+00 2.297884644654e+00 2.293003438143e+00 2.288099155895e+00 2.283183775826e+00 2.278249314893e+00 2.273298753999e+00 2.268335882282e+00 2.263352294778e+00 2.258360050793e+00 2.253346767959e+00 2.248324141232e+00 2.243286881772e+00 2.238233577753e+00 2.233172431650e+00 2.228092803535e+00 2.223007047795e+00 2.217904903285e+00 2.212794744829e+00 2.207674876355e+00 2.202540005088e+00 2.197402333079e+00 2.192249520160e+00 2.187092466829e+00 2.181926720821e+00 2.176750923395e+00 2.171574731253e+00 2.166385676763e+00 2.161197438409e+00 2.156000366971e+00 2.150799914681e+00 2.145600144748e+00 2.140392208324e+00 2.135187740744e+00 2.129978167488e+00 2.124769888720e+00 2.119563565531e+00 2.114355097161e+00 2.109154371286e+00 2.103950163956e+00 2.098754845690e+00 2.093563313013e+00 2.088374681010e+00 2.083199096994e+00 2.078023591226e+00 2.072863324278e+00 2.067708194054e+00 2.062564755367e+00 2.057436805733e+00 2.052313172082e+00 2.047213659403e+00 2.042119480118e+00 2.037047119051e+00 2.031991833296e+00 2.026949257412e+00 2.021935533246e+00 2.016932156408e+00 2.011958800035e+00 2.007004952905e+00 2.002072537229e+00 1.997174179334e+00 1.992291081537e+00 1.987447163684e+00 1.982624081569e+00 1.977835753049e+00 1.973082081942e+00 1.968354006984e+00 1.963671322821e+00 1.959014478540e+00 1.954402309457e+00 1.949827501320e+00 1.945289621091e+00 1.940801935641e+00 1.936346923246e+00 1.931946426086e+00 1.927586677194e+00 1.923275297911e+00 1.919019292601e+00 1.914802520734e+00 1.910651337128e+00 1.906544935698e+00 1.902496218854e+00 1.898509781487e+00 1.894570980620e+00 1.890706168088e+00 1.886890771535e+00 1.883145060697e+00 1.879464549138e+00 1.875843368109e+00 1.872302971581e+00 1.868816432419e+00 1.865414774674e+00 1.862077433190e+00 1.858813601946e+00 1.855634786834e+00 1.852516581696e+00 1.849493005795e+00 1.846537415167e+00 1.843667219146e+00 1.840883392980e+00 1.838172956916e+00 1.835562514579e+00 1.833024378126e+00 1.830583608862e+00 1.828230236676e+00 1.825960358756e+00 1.823794745937e+00 1.821706139726e+00 1.819725383477e+00 1.817831455537e+00 1.816032458065e+00 1.814339176798e+00 1.812728900417e+00 1.811233530341e+00 1.809826204141e+00 1.808521571542e+00 1.807323406440e+00 1.806215222910e+00 1.805225179511e+00 1.804322369717e+00 1.803532907295e+00 1.802846085738e+00 1.802255344669e+00 1.801784348607e+00 1.801400519057e+00 1.801136973695e+00 1.800970297065e+00 1.800907695302e+00 1.800960332576e+00 1.801102882006e+00 1.801367217546e+00 1.801723649772e+00 1.802189716884e+00 1.802763521650e+00 1.803430448267e+00 1.804217019793e+00 1.805090379414e+00 1.806077241053e+00 1.807163432430e+00 1.808344397730e+00 1.809639106628e+00 1.811016323706e+00 1.812506723272e+00 1.814087253860e+00 1.815761498642e+00 1.817542021996e+00 1.819398948387e+00 1.821367848663e+00 1.823414184633e+00 1.825555120720e+00 1.827789104923e+00 1.830098449402e+00 1.832509366500e+00 1.834987503864e+00 1.837558367768e+00 1.840207367943e+00 1.842926933361e+00 1.845737871686e+00 1.848606314049e+00 1.851561418520e+00 1.854579831764e+00 1.857664555617e+00 1.860826698142e+00 1.864037118049e+00 1.867324706635e+00 1.870660872013e+00 1.874057782482e+00 1.877515346440e+00 1.881012248650e+00 1.884575973297e+00 1.888171952728e+00 1.891824196528e+00 1.895517303184e+00 1.899243707343e+00 1.903021970486e+00 1.906820613929e+00 1.910664182575e+00 1.914531041996e+00 1.918424883062e+00 1.922352139907e+00 1.926288675112e+00 1.930260110649e+00 1.934237520752e+00 1.938234174310e+00 1.942246425685e+00 1.946258615143e+00 1.950291494036e+00 1.954315617838e+00 1.958349871522e+00 1.962381226763e+00 1.966404289714e+00 1.970432082098e+00 1.974437096074e+00 1.978444124662e+00 1.982430674336e+00 1.986399754140e+00 1.990357493002e+00 1.994282879465e+00 1.998197610399e+00 2.002075102610e+00 2.005928523022e+00 2.009753311197e+00 2.013536484294e+00 2.017294887719e+00 2.021003142441e+00 2.024680039326e+00 2.028310516651e+00 2.031891617195e+00 2.035436056762e+00 2.038916532724e+00 2.042358376333e+00 2.045736830555e+00 2.049060668727e+00 2.052331651537e+00 2.055530268849e+00 2.058679676932e+00 2.061752786417e+00 2.064765755388e+00 2.067711197564e+00 2.070577575209e+00 2.073383845607e+00 2.076102686093e+00 2.078754813711e+00 2.081324879497e+00 2.083812098244e+00 2.086227011272e+00 2.088544895204e+00 2.090791086302e+00 2.092942301245e+00 2.095006142784e+00 2.096986876712e+00 2.098864686475e+00 2.100663799621e+00 2.102355417107e+00 2.103958920852e+00 2.105464916608e+00 2.106865617049e+00 2.108178527192e+00 2.109376436820e+00 2.110482828399e+00 2.111480910650e+00 2.112371062129e+00 2.113165280109e+00 2.113838170616e+00 2.114417208388e+00 2.114877208629e+00 2.115227544109e+00 2.115473217082e+00 2.115594202038e+00 2.115616444424e+00 2.115511475177e+00 2.115298173031e+00 2.114969534252e+00 2.114515315536e+00 2.113956731721e+00 2.113266041316e+00 2.112465862629e+00 2.111542731231e+00 2.110494562252e+00 2.109335852014e+00 2.108042466307e+00 2.106639219511e+00 2.105105527072e+00 2.103449519329e+00 2.101677543219e+00 2.099769536987e+00 2.097752637006e+00 2.095600942635e+00 2.093329735226e+00 2.090938784738e+00 2.088414201693e+00 2.085780385924e+00 2.083010546890e+00 2.080126384814e+00 2.077118310748e+00 2.073984233752e+00 2.070740530483e+00 2.067363450814e+00 2.063880147675e+00 2.060272793983e+00 2.056547664210e+00 2.052714394804e+00 2.048756991065e+00 2.044699792381e+00 2.040521302852e+00 2.036239315569e+00 2.031853940947e+00 2.027355798875e+00 2.022768123990e+00 2.018068757966e+00 2.013282516038e+00 2.008400597734e+00 2.003423646928e+00 1.998369427812e+00 1.993219726514e+00 1.988001276361e+00 1.982700750961e+00 1.977328350425e+00 1.971895554793e+00 1.966388688710e+00 1.960835032820e+00 1.955220216500e+00 1.949562006339e+00 1.943863900498e+00 1.938119801813e+00 1.932357019882e+00 1.926559015118e+00 1.920750021796e+00 1.914926237346e+00 1.909094600683e+00 1.903273666004e+00 1.897449297199e+00 1.891652448624e+00 1.885873442494e+00 1.880125848061e+00 1.874425118371e+00 1.868759102998e+00 1.863162699237e+00 1.857619787684e+00 1.852152736718e+00 1.846770419582e+00 1.841467011989e+00 1.836274817078e+00 1.831176071901e+00 1.826201984154e+00 1.821350089872e+00 1.816621220443e+00 1.812047872192e+00 1.807607272260e+00 1.803335728094e+00 1.799225142926e+00 1.795281110964e+00 1.791530545764e+00 1.787951267746e+00 1.784579019846e+00 1.781401078044e+00 1.778427761425e+00 1.775677681877e+00 1.773129628409e+00 1.770818644435e+00 1.768725545638e+00 1.766864019917e+00 1.765243365561e+00 1.763844886578e+00 1.762700445040e+00 1.761783003375e+00 1.761109726921e+00 1.760680659025e+00 1.760479800555e+00 1.760530984362e+00 1.760804132825e+00 1.761316775064e+00 1.762059708658e+00 1.763019118630e+00 1.764210249498e+00 1.765603079287e+00 1.767212517721e+00 1.769019814714e+00 1.771014897986e+00 1.773206528823e+00 1.775560665147e+00 1.778090950176e+00 1.780774502042e+00 1.783600981495e+00 1.786573817447e+00 1.789657214879e+00 1.792863143170e+00 1.796164903504e+00 1.799552534340e+00 1.803023945924e+00 1.806546047760e+00 1.810128990919e+00 1.813740741197e+00 1.817375160065e+00 1.821025621124e+00 1.824661216371e+00 1.828289664058e+00 1.831877721752e+00 1.835424927248e+00 1.838916098067e+00 1.842325676745e+00 1.845661400960e+00 1.848889884623e+00 1.852009310895e+00 1.855008569040e+00 1.857862570984e+00 1.860578210778e+00 1.863121685570e+00 1.865498930579e+00 1.867691705580e+00 1.869681599459e+00 1.871475881259e+00 1.873040961457e+00 1.874386849254e+00 1.875491868196e+00 1.876345586090e+00 1.876951508788e+00 1.877279676323e+00 1.877342454473e+00 1.877117597130e+00 1.876598307605e+00 1.875786941730e+00 1.874656460165e+00 1.873221574244e+00 1.871458156087e+00 1.869362912337e+00 1.866940226501e+00 1.864160910699e+00 1.861044099826e+00 1.857563320484e+00 1.853718942888e+00 1.849512692960e+00 1.844919532063e+00 1.839957443222e+00 1.834598872072e+00 1.828849729330e+00 1.822705503668e+00 1.816145989883e+00 1.809188165485e+00 1.801803709133e+00 1.794002046270e+00 1.785775732318e+00 1.777107661545e+00 1.768013070780e+00 1.758464002937e+00 1.748474752244e+00 1.738032016598e+00 1.727126324155e+00 1.715770049436e+00 1.703937709078e+00 1.691645375149e+00 1.678881352461e+00 1.665638938710e+00 1.651930392255e+00 1.637737040272e+00 1.623075582890e+00 1.607935080711e+00 1.592319912894e+00 1.576239420916e+00 1.559683155601e+00 1.542671593044e+00 1.525198482987e+00 1.507276528076e+00 1.488916431375e+00 1.470119293542e+00 1.450910005886e+00 1.431289408975e+00 1.411280567133e+00 1.390898036764e+00 1.370157199988e+00 1.349086840630e+00 1.327698739308e+00 1.306029223783e+00 1.284095879371e+00 1.261932239908e+00 1.239572049755e+00 1.217041622573e+00 1.194388418275e+00 1.171638974987e+00 1.148844505726e+00 1.126044996317e+00 1.103282862004e+00 1.080617570907e+00 1.058087084804e+00 1.035760066487e+00 1.013682784585e+00 9.919172626205e-01 9.705310272373e-01 9.495767764324e-01 9.291357355364e-01 9.092612544519e-01 8.900326182856e-01 8.715194959302e-01 8.537876546959e-01 8.369217442672e-01 8.209779601630e-01 8.060415197356e-01 7.921699328572e-01 7.794315329708e-01 7.678949612295e-01 7.576017694439e-01 7.486186071850e-01 7.409723542290e-01 7.347074971491e-01 7.298471757936e-01 7.263998345793e-01 7.243847017173e-01 7.237780310117e-01 7.245824284362e-01 7.267587980092e-01 7.302787013704e-01 7.351034997675e-01 7.411691460307e-01 7.484389912264e-01 7.568320075424e-01 7.662957457415e-01 7.767598990275e-01 7.881432817749e-01 8.003925617115e-01 8.134116201300e-01 8.271498634071e-01 8.415211547500e-01 8.564545675820e-01 8.718897145867e-01 8.877373524141e-01 9.039527423829e-01 9.204469695981e-01 9.371676594618e-01 9.540499895203e-01 9.710180157129e-01 9.880341977646e-01 1.005012881382e+00 1.021919557343e+00 1.038687059994e+00 1.055259255316e+00 1.071604252366e+00 1.087642654173e+00 1.103362265339e+00 1.118696662467e+00 1.133611505472e+00 1.148085396527e+00 1.162052725331e+00 1.175523108596e+00 1.188439117243e+00 1.200788141961e+00 1.212566856135e+00 1.223726330077e+00 1.234296570360e+00 1.244234612520e+00 1.253554533895e+00 1.262264047395e+00 1.270337491391e+00 1.277822066579e+00 1.284691185233e+00 1.290979015817e+00 1.296703630539e+00 1.301859296848e+00 1.306503693929e+00 1.310621706829e+00 1.314261055156e+00 1.317443231613e+00 1.320174042895e+00 1.322512375968e+00 1.324447859082e+00 1.326028649571e+00 1.327271870340e+00 1.328185229311e+00 1.328812036111e+00 1.329141766246e+00 1.329204123558e+00 1.329002427253e+00 1.328533294649e+00 1.327810253669e+00 1.326810396028e+00 1.325534934914e+00 1.323960856992e+00 1.322065931729e+00 1.319823711460e+00 1.317199410315e+00 1.314162252193e+00 1.310659884411e+00 1.306664428446e+00 1.302120010557e+00 1.296988157686e+00 1.291233930114e+00 1.284805179739e+00 1.277691602684e+00 1.269854874655e+00 1.261290584243e+00 1.252007879900e+00 1.242006221227e+00 1.231342493057e+00 1.220049756644e+00 1.208211072286e+00 1.195921574212e+00 1.183281359896e+00 1.170441798539e+00 1.157536376450e+00 1.144738489722e+00 1.132224488313e+00 1.120168826758e+00 1.108761549783e+00 1.098166371884e+00 1.088549331090e+00 1.080040615021e+00 1.072746870198e+00 1.066736837672e+00 1.062033196726e+00 1.058625456125e+00 1.056440163677e+00 1.055381399679e+00 1.055296168741e+00 1.056009328782e+00 1.057323961322e+00 1.059011671156e+00 1.060865431671e+00 1.062652071828e+00 1.064175590234e+00 1.065254495069e+00 1.065723010815e+00 1.065475006557e+00 1.064416144925e+00 1.062510712803e+00 1.059757763699e+00 1.056192699580e+00 1.051902955900e+00 1.046992403286e+00 1.041613381195e+00 1.035925460946e+00 1.030114924932e+00 1.024377022295e+00 1.018895662975e+00 1.013867746245e+00 1.009450298283e+00 1.005796872528e+00 1.003022552154e+00 1.001201036869e+00 1.000384301228e+00 1.000559336842e+00 1.001693085209e+00 1.003693667229e+00 1.006434393512e+00 1.009759256387e+00 1.013458829302e+00 1.017323111023e+00 1.021093509224e+00 1.024512883585e+00 1.027317278443e+00 1.029230525865e+00 1.030012973434e+00 1.029425575157e+00 1.027285201676e+00 1.023451069685e+00 1.017843528059e+00 1.010477663323e+00 1.001433372444e+00 9.909184411510e-01 9.792276911133e-01 9.667656911008e-01 9.540446368104e-01 9.416357539643e-01 9.301841660810e-01 9.203153037677e-01 9.126240029304e-01 9.075983001495e-01 9.055530871278e-01 9.066210414865e-01 9.106851197740e-01 9.174298451829e-01 9.263388916249e-01 9.367597850383e-01 9.479827461869e-01 9.592762012055e-01 9.699941832729e-01 9.795796494297e-01 9.876402036587e-01 9.939520943570e-01 9.984522841276e-01 1.001263973996e+00 1.002619753901e+00 1.002873886223e+00 1.000292685471e+00 9.945818111103e-01 9.894587364189e-01 9.882402356229e-01 9.916259250031e-01 9.973204921798e-01 1.001760113815e+00 1.002644444848e+00 1.000530418290e+00 9.984938511442e-01 1.000033110727e+00 1.006620756442e+00 1.016624396314e+00 1.026420582480e+00 1.032852915005e+00 1.035244612281e+00 1.035678323901e+00 1.037455602966e+00 1.042712815354e+00 1.050826880135e+00 1.058848055132e+00 1.063648522730e+00 1.064209753089e+00 1.062546184138e+00 1.062660207755e+00 1.067867207313e+00 1.077688428586e+00 1.033348830179e+00 9.415462198460e-01 9.010384673952e-01 9.637303412321e-01 1.059700643353e+00 1.093269345220e+00 1.032202323832e+00 9.269576638856e-01 8.867064418570e-01 9.634585739631e-01 1.073096154634e+00 1.111432927372e+00 1.044672379151e+00 9.248936915313e-01 8.692096697134e-01 9.415090242605e-01 1.056120369881e+00 1.101798411378e+00 1.041644900200e+00 9.256574139677e-01 8.660174421798e-01 9.229277729550e-01 1.013760010532e+00 1.030148319077e+00 9.389418656931e-01 8.045139173825e-01 7.708104930480e-01 8.931766245129e-01 1.042200922844e+00 1.093680643742e+00 1.010948293474e+00 8.451989815344e-01 7.299637712480e-01 7.747618195214e-01 8.935361996509e-01 9.496221789755e-01 8.984200676045e-01 7.922431227656e-01 7.502638584792e-01 8.282340933484e-01 9.316837027437e-01 9.565403870419e-01 8.778128796789e-01 7.574212318174e-01 7.152710285456e-01 7.903878627118e-01 8.768064708168e-01 8.804660395724e-01 7.992581458262e-01 7.282128962209e-01 7.826251397480e-01 9.222765037587e-01 1.011744096788e+00 9.702858400034e-01 8.077136716735e-01 6.492496140152e-01 6.957354330123e-01 9.004940155349e-01 1.060111776053e+00 1.075384118836e+00 9.534664657173e-01 8.032074902982e-01 7.927599432534e-01 9.283560237586e-01 1.043658730709e+00 1.030844965693e+00 8.976900542582e-01 7.765336286157e-01 8.446102910140e-01 1.045556332879e+00 1.187664484066e+00 1.164096889144e+00 9.736417721439e-01 7.374122740415e-01 7.139679500526e-01 9.386639122676e-01 1.150043053848e+00 1.198569014448e+00 1.061506187100e+00 8.226870167337e-01 6.896081903032e-01 8.114589297193e-01 1.001410321011e+00 1.078277846747e+00 1.001185997481e+00 8.400162263803e-01 7.550059751352e-01 8.399693507464e-01 9.687209013865e-01 1.002429481090e+00 9.097445506985e-01 7.704274962362e-01 7.471532200058e-01 8.837328884221e-01 1.029239661725e+00 1.062093891696e+00 9.598510236844e-01 7.977788419461e-01 7.340026911532e-01 8.394075709613e-01 9.779823688176e-01 1.023547944300e+00 9.522968775475e-01 8.362240557360e-01 8.064838585340e-01 9.033734147610e-01 1.014391378147e+00 1.034905711546e+00 9.456316460949e-01 8.184528516718e-01 7.882791340062e-01 8.997646918998e-01 1.038860672856e+00 1.100161915223e+00 1.057490765567e+00 9.548240528760e-01 8.770855928232e-01 8.794012519290e-01 9.292198921951e-01 9.665166278718e-01 9.759759353577e-01 9.831631170820e-01 1.005485341806e+00 1.017323406770e+00 9.749213031972e-01 8.686116932263e-01 7.612014232037e-01 7.682522994730e-01 9.012661576795e-01 1.034236011869e+00 1.058738521812e+00 9.400972188962e-01 7.299712779337e-01 6.006659354113e-01 7.187662832975e-01 9.290408415249e-01 1.045616992545e+00 1.002685525891e+00 8.267488205539e-01 6.466669724379e-01 6.659740526259e-01 8.632448540724e-01
 2.713239374456e+00 2.712593792478e+00 2.712500211785e+00 2.714092643397e+00 2.716816566020e+00 2.718995914560e+00 2.719485045552e+00 2.718852035272e+00 2.718866785952e+00 2.720658320459e+00 2.723490576872e+00 2.725536513833e+00 2.725805000099e+00 2.725141738517e+00 2.725328689453e+00 2.727273322175e+00 2.730099411911e+00 2.732020035176e+00 2.732163021432e+00 2.731508969289e+00 2.731889700342e+00 2.734045642026e+00 2.736849721870e+00 2.738534612861e+00 2.738517780233e+00 2.737947223544e+00 2.738504954017e+00 2.740734459039e+00 2.743492291197e+00 2.745075324961e+00 2.744961408875e+00 2.744386461959e+00 2.745100508917e+00 2.747533442012e+00 2.750324345378e+00 2.751730140742e+00 2.751432164990e+00 2.750881500632e+00 2.751822125117e+00 2.754461431004e+00 2.757224048195e+00 2.758398241635e+00 2.757948103336e+00 2.757540792207e+00 2.758759798171e+00 2.761454674322e+00 2.763959926103e+00 2.764859594860e+00 2.764406697502e+00 2.764211455928e+00 2.765574914414e+00 2.768181771608e+00 2.770458061021e+00 2.771194430200e+00 2.770753114585e+00 2.770669471920e+00 2.772100138534e+00 2.774672241757e+00 2.776856543990e+00 2.777485532353e+00 2.776952882809e+00 2.776874503628e+00 2.778454363314e+00 2.781198009205e+00 2.783366496104e+00 2.783769640099e+00 2.783040505677e+00 2.783035548802e+00 2.784918300703e+00 2.787886798754e+00 2.789949315858e+00 2.790028231318e+00 2.789146966854e+00 2.789385877842e+00 2.791663844854e+00 2.794737236098e+00 2.796513836717e+00 2.796269040989e+00 2.795420943648e+00 2.796037918785e+00 2.798635545572e+00 2.801626461004e+00 2.803030897148e+00 2.802577691011e+00 2.801947549579e+00 2.802966171422e+00 2.805698487605e+00 2.808429329784e+00 2.809496729154e+00 2.809016744341e+00 2.808703615427e+00 2.810033234362e+00 2.812723580997e+00 2.815115406490e+00 2.815939794577e+00 2.815577657494e+00 2.815592832355e+00 2.817088688735e+00 2.819612562208e+00 2.821692524147e+00 2.822392226439e+00 2.822215244270e+00 2.822500314648e+00 2.824037988375e+00 2.826323849241e+00 2.828146296757e+00 2.828824171111e+00 2.828852822517e+00 2.829327575546e+00 2.830817561233e+00 2.832853245084e+00 2.834473348295e+00 2.835191356762e+00 2.835421580084e+00 2.836014787973e+00 2.837396751895e+00 2.839196245820e+00 2.840674417397e+00 2.841465929499e+00 2.841882349680e+00 2.842547162005e+00 2.843787144202e+00 2.845362946869e+00 2.846748588219e+00 2.847647680669e+00 2.848238235879e+00 2.848944650157e+00 2.850032785969e+00 2.851408580482e+00 2.852738696826e+00 2.853763429843e+00 2.854513796991e+00 2.855249887178e+00 2.856215349331e+00 2.857434976086e+00 2.858727554308e+00 2.859862465295e+00 2.860751186240e+00 2.861527398453e+00 2.862417630146e+00 2.863533947533e+00 2.864789090744e+00 2.865980724269e+00 2.866974537989e+00 2.867816685981e+00 2.868696357534e+00 2.869744390498e+00 2.870926444706e+00 2.872102895778e+00 2.873159011918e+00 2.874095386085e+00 2.875008943235e+00 2.875995578468e+00 2.877067282934e+00 2.878173493747e+00 2.879256599479e+00 2.880274197444e+00 2.881228801223e+00 2.882162860864e+00 2.883134800073e+00 2.884170261431e+00 2.885244437045e+00 2.886292918539e+00 2.887266651705e+00 2.888186439779e+00 2.889123610739e+00 2.890120693473e+00 2.891157241950e+00 2.892181806074e+00 2.893164406943e+00 2.894119939866e+00 2.895081870906e+00 2.896067032836e+00 2.897056991517e+00 2.898044935141e+00 2.899035111817e+00 2.900027506286e+00 2.901015019351e+00 2.901991789679e+00 2.902956154734e+00 2.903923698565e+00 2.904905632135e+00 2.905894550562e+00 2.906873262323e+00 2.907839692234e+00 2.908800033874e+00 2.909757675928e+00 2.910716489762e+00 2.911675937435e+00 2.912632667395e+00 2.913586864109e+00 2.914539862661e+00 2.915487317702e+00 2.916428199773e+00 2.917367278564e+00 2.918306895509e+00 2.919245970792e+00 2.920184347369e+00 2.921116686760e+00 2.922042517483e+00 2.922968389686e+00 2.923895505439e+00 2.924819060791e+00 2.925736678037e+00 2.926650959540e+00 2.927564906503e+00 2.928480158101e+00 2.929394638843e+00 2.930300024204e+00 2.931199571616e+00 2.932101914011e+00 2.933007129557e+00 2.933908938912e+00 2.934802295933e+00 2.935687260315e+00 2.936572984099e+00 2.937464240122e+00 2.938351521468e+00 2.939224037483e+00 2.940090531220e+00 2.940958267001e+00 2.941828346709e+00 2.942691849094e+00 2.943546182779e+00 2.944394190145e+00 2.945244510468e+00 2.946093201709e+00 2.946935682891e+00 2.947772777311e+00 2.948607252969e+00 2.949442281160e+00 2.950274878906e+00 2.951100245566e+00 2.951920390929e+00 2.952740397669e+00 2.953560712906e+00 2.954375262330e+00 2.955181441791e+00 2.955983071954e+00 2.956784998073e+00 2.957585123124e+00 2.958377311152e+00 2.959161887424e+00 2.959942447239e+00 2.960722279294e+00 2.961498030935e+00 2.962267472669e+00 2.963030711098e+00 2.963789151581e+00 2.964546618744e+00 2.965300100451e+00 2.966047372073e+00 2.966789613290e+00 2.967528674774e+00 2.968264773511e+00 2.968996757516e+00 2.969722049691e+00 2.970443185314e+00 2.971160905632e+00 2.971873663696e+00 2.972581360350e+00 2.973282913277e+00 2.973981526713e+00 2.974674679528e+00 2.975361165552e+00 2.976043363309e+00 2.976721585458e+00 2.977394728355e+00 2.978062524574e+00 2.978724643745e+00 2.979381127271e+00 2.980034481399e+00 2.980683253169e+00 2.981325258590e+00 2.981962815007e+00 2.982595107092e+00 2.983222089311e+00 2.983844327973e+00 2.984460994969e+00 2.985070292194e+00 2.985676984471e+00 2.986276330939e+00 2.986870795821e+00 2.987459305291e+00 2.988041663988e+00 2.988618410302e+00 2.989191324262e+00 2.989756414050e+00 2.990316931402e+00 2.990871053071e+00 2.991419351181e+00 2.991961481554e+00 2.992498765876e+00 2.993028922994e+00 2.993552967841e+00 2.994071324838e+00 2.994584109163e+00 2.995090287841e+00 2.995590840462e+00 2.996084289072e+00 2.996571545752e+00 2.997052757241e+00 2.997527716502e+00 2.997995590685e+00 2.998458658274e+00 2.998913974877e+00 2.999363057771e+00 2.999806660523e+00 3.000242122775e+00 3.000672527487e+00 3.001095409339e+00 3.001510628255e+00 3.001919779890e+00 3.002321916654e+00 3.002717852375e+00 3.003106810100e+00 3.003488816752e+00 3.003862435125e+00 3.004229254543e+00 3.004590710745e+00 3.004944814508e+00 3.005292931407e+00 3.005633236511e+00 3.005965531036e+00 3.006290617061e+00 3.006609065948e+00 3.006919411556e+00 3.007223918591e+00 3.007520778209e+00 3.007810216471e+00 3.008092968570e+00 3.008367231885e+00 3.008633490933e+00 3.008893039761e+00 3.009143785712e+00 3.009388174043e+00 3.009625589458e+00 3.009854394165e+00 3.010074816577e+00 3.010287400171e+00 3.010489876906e+00 3.010685979075e+00 3.010875210795e+00 3.011055477595e+00 3.011229556912e+00 3.011393261509e+00 3.011546750490e+00 3.011695286644e+00 3.011834628447e+00 3.011965852909e+00 3.012090327571e+00 3.012204345497e+00 3.012310599605e+00 3.012408445468e+00 3.012497406570e+00 3.012579272093e+00 3.012651756580e+00 3.012714846715e+00 3.012771611776e+00 3.012818679716e+00 3.012855459318e+00 3.012885941626e+00 3.012906040331e+00 3.012916983527e+00 3.012920840403e+00 3.012913148975e+00 3.012898664840e+00 3.012875636187e+00 3.012840939193e+00 3.012798587568e+00 3.012746460925e+00 3.012684712183e+00 3.012615607218e+00 3.012536376042e+00 3.012447544466e+00 3.012350121027e+00 3.012241113907e+00 3.012124321059e+00 3.011998634196e+00 3.011861893417e+00 3.011716908622e+00 3.011561487169e+00 3.011395943821e+00 3.011222233245e+00 3.011037942296e+00 3.010843524124e+00 3.010638953495e+00 3.010424077500e+00 3.010202252461e+00 3.009968236966e+00 3.009724342922e+00 3.009472182709e+00 3.009205966364e+00 3.008931775344e+00 3.008648692781e+00 3.008354095465e+00 3.008049687590e+00 3.007734763151e+00 3.007407585337e+00 3.007073532722e+00 3.006726670129e+00 3.006369982581e+00 3.006003514444e+00 3.005624957775e+00 3.005236681280e+00 3.004837650321e+00 3.004426896619e+00 3.004007347105e+00 3.003576183846e+00 3.003133460362e+00 3.002682023782e+00 3.002217288360e+00 3.001743351512e+00 3.001257956087e+00 3.000760347035e+00 3.000253410626e+00 2.999735194255e+00 2.999204125128e+00 2.998664418326e+00 2.998111054693e+00 2.997548202442e+00 2.996973487849e+00 2.996387197983e+00 2.995790360939e+00 2.995181824405e+00 2.994560521644e+00 2.993928261751e+00 2.993285680157e+00 2.992631818353e+00 2.991966496726e+00 2.991287027499e+00 2.990596453975e+00 2.989895032952e+00 2.989181816293e+00 2.988458736064e+00 2.987720856200e+00 2.986972236279e+00 2.986212249570e+00 2.985438625800e+00 2.984655606834e+00 2.983859208094e+00 2.983050095136e+00 2.982229417384e+00 2.981396367035e+00 2.980551676676e+00 2.979693945892e+00 2.978824837981e+00 2.977943039366e+00 2.977048899431e+00 2.976140939622e+00 2.975222698982e+00 2.974290569084e+00 2.973347333790e+00 2.972390580117e+00 2.971420375630e+00 2.970439097412e+00 2.969443429966e+00 2.968435100990e+00 2.967416358182e+00 2.966382370021e+00 2.965335862649e+00 2.964276121713e+00 2.963204629780e+00 2.962119616074e+00 2.961021107154e+00 2.959908738235e+00 2.958784723217e+00 2.957645954736e+00 2.956496309153e+00 2.955331856759e+00 2.954154590467e+00 2.952963639268e+00 2.951758353543e+00 2.950541971561e+00 2.949311250574e+00 2.948066713805e+00 2.946808322585e+00 2.945536049872e+00 2.944251823384e+00 2.942954590112e+00 2.941641295345e+00 2.940315233069e+00 2.938975221215e+00 2.937622037625e+00 2.936255795457e+00 2.934874284709e+00 2.933479648846e+00 2.932070569965e+00 2.930646844938e+00 2.929211249569e+00 2.927760065746e+00 2.926295458627e+00 2.924816032583e+00 2.923322194796e+00 2.921816128443e+00 2.920294879679e+00 2.918757324833e+00 2.917207495809e+00 2.915642183582e+00 2.914062397554e+00 2.912469487335e+00 2.910860304503e+00 2.909237865343e+00 2.907599467306e+00 2.905948181964e+00 2.904281556372e+00 2.902599306632e+00 2.900903974614e+00 2.899192407102e+00 2.897466909996e+00 2.895726308628e+00 2.893969397425e+00 2.892198932646e+00 2.890413461489e+00 2.888613108971e+00 2.886798505584e+00 2.884966969815e+00 2.883121608183e+00 2.881261087938e+00 2.879384492011e+00 2.877493408909e+00 2.875585998973e+00 2.873663548154e+00 2.871727108830e+00 2.869773419367e+00 2.867805183934e+00 2.865821495613e+00 2.863822024313e+00 2.861807728096e+00 2.859776183439e+00 2.857730327354e+00 2.855668430558e+00 2.853589674150e+00 2.851496793208e+00 2.849385820483e+00 2.847260952689e+00 2.845118948169e+00 2.842960830705e+00 2.840788187754e+00 2.838596584700e+00 2.836391548649e+00 2.834169099208e+00 2.831930028003e+00 2.829676857993e+00 2.827404048226e+00 2.825116478059e+00 2.822812499793e+00 2.820490441398e+00 2.818155196160e+00 2.815799144786e+00 2.813429502485e+00 2.811042315110e+00 2.808637008828e+00 2.806217731419e+00 2.803777886111e+00 2.801324049935e+00 2.798852302519e+00 2.796361733608e+00 2.793858526397e+00 2.791331896029e+00 2.788793077733e+00 2.786234739977e+00 2.783658572378e+00 2.781066735941e+00 2.778455835827e+00 2.775828743112e+00 2.773183017811e+00 2.770518506620e+00 2.767839033589e+00 2.765138581526e+00 2.762424228184e+00 2.759687164353e+00 2.756935230141e+00 2.754166554951e+00 2.751374796424e+00 2.748570497070e+00 2.745743458759e+00 2.742900928210e+00 2.740040845011e+00 2.737158145268e+00 2.734261566962e+00 2.731342525400e+00 2.728407396733e+00 2.725452935347e+00 2.722477868537e+00 2.719488765476e+00 2.716475487183e+00 2.713447421954e+00 2.710398278119e+00 2.707329403492e+00 2.704245025916e+00 2.701135478510e+00 2.698012249617e+00 2.694866920729e+00 2.691702764461e+00 2.688521464010e+00 2.685316456523e+00 2.682096545776e+00 2.678852895505e+00 2.675592476867e+00 2.672311915973e+00 2.669008662947e+00 2.665691364748e+00 2.662348896621e+00 2.658989646025e+00 2.655610577938e+00 2.652208691971e+00 2.648791285589e+00 2.645347796099e+00 2.641889088914e+00 2.638409519054e+00 2.634907225972e+00 2.631389256932e+00 2.627845266156e+00 2.624286187244e+00 2.620704099061e+00 2.617101322549e+00 2.613481016386e+00 2.609835019084e+00 2.606174435591e+00 2.602488993229e+00 2.598785453165e+00 2.595060823995e+00 2.591313682841e+00 2.587551524481e+00 2.583761482952e+00 2.579955414261e+00 2.576128637057e+00 2.572278957509e+00 2.568412758071e+00 2.564519823021e+00 2.560611407612e+00 2.556680521431e+00 2.552727413230e+00 2.548757760543e+00 2.544762170650e+00 2.540752094822e+00 2.536716674981e+00 2.532662006540e+00 2.528588917396e+00 2.524490923925e+00 2.520377173956e+00 2.516238357216e+00 2.512083074831e+00 2.507907594905e+00 2.503708134949e+00 2.499493036546e+00 2.495252624371e+00 2.490997923681e+00 2.486719560192e+00 2.482420489259e+00 2.478106129454e+00 2.473765599352e+00 2.469411891601e+00 2.465032802305e+00 2.460638512903e+00 2.456224489424e+00 2.451787377252e+00 2.447338337069e+00 2.442863065630e+00 2.438374672974e+00 2.433863755832e+00 2.429334757155e+00 2.424790890898e+00 2.420223062708e+00 2.415643936617e+00 2.411041831795e+00 2.406424815770e+00 2.401790878897e+00 2.397136750572e+00 2.392471504748e+00 2.387782739538e+00 2.383083607219e+00 2.378364139595e+00 2.373630371813e+00 2.368883267565e+00 2.364115751928e+00 2.359339492176e+00 2.354543058599e+00 2.349735712297e+00 2.344913761479e+00 2.340076242664e+00 2.335230520657e+00 2.330365657993e+00 2.325493670568e+00 2.320605395812e+00 2.315708074134e+00 2.310800956644e+00 2.305877226868e+00 2.300950770064e+00 2.296008476499e+00 2.291059862435e+00 2.286102088581e+00 2.281133240786e+00 2.276162868834e+00 2.271178114415e+00 2.266193300228e+00 2.261198117838e+00 2.256197894303e+00 2.251195508872e+00 2.246184617064e+00 2.241175460001e+00 2.236159207286e+00 2.231141423618e+00 2.226124818011e+00 2.221103236098e+00 2.216086980677e+00 2.211065557992e+00 2.206049710167e+00 2.201035282984e+00 2.196020911551e+00 2.191017204777e+00 2.186009941029e+00 2.181015862743e+00 2.176023332298e+00 2.171038502735e+00 2.166066516573e+00 2.161095921290e+00 2.156144333465e+00 2.151195478670e+00 2.146263955593e+00 2.141345828206e+00 2.136436416287e+00 2.131551767883e+00 2.126672110979e+00 2.121818959386e+00 2.116979838646e+00 2.112157732309e+00 2.107364469796e+00 2.102582431729e+00 2.097833565225e+00 2.093100356931e+00 2.088395998204e+00 2.083721331988e+00 2.079066133046e+00 2.074450738193e+00 2.069855079077e+00 2.065297721404e+00 2.060771639796e+00 2.056275530125e+00 2.051823627241e+00 2.047397386315e+00 2.043018439548e+00 2.038673891794e+00 2.034369889590e+00 2.030114529733e+00 2.025890988302e+00 2.021724701578e+00 2.017596175704e+00 2.013518140976e+00 2.009493095547e+00 2.005508202999e+00 2.001589723270e+00 1.997711340806e+00 1.993895043341e+00 1.990134756897e+00 1.986425262142e+00 1.982787920943e+00 1.979196181475e+00 1.975678929085e+00 1.972218640975e+00 1.968821798213e+00 1.965500159688e+00 1.962231378300e+00 1.959046606756e+00 1.955921160459e+00 1.952871344013e+00 1.949898540944e+00 1.946989474645e+00 1.944170725558e+00 1.941414773021e+00 1.938746367602e+00 1.936155998331e+00 1.933638992730e+00 1.931217035881e+00 1.928862355832e+00 1.926605495542e+00 1.924426015253e+00 1.922332551200e+00 1.920334280963e+00 1.918409941464e+00 1.916591388585e+00 1.914850354380e+00 1.913204134932e+00 1.911654549234e+00 1.910185694506e+00 1.908825526182e+00 1.907544072840e+00 1.906367686707e+00 1.905284007312e+00 1.904288433214e+00 1.903404142408e+00 1.902598738408e+00 1.901904978407e+00 1.901300717413e+00 1.900793004019e+00 1.900392489091e+00 1.900074355683e+00 1.899870375462e+00 1.899751807582e+00 1.899736604533e+00 1.899822191353e+00 1.899993366850e+00 1.900278975992e+00 1.900646155101e+00 1.901119577943e+00 1.901687808319e+00 1.902344558992e+00 1.903111416649e+00 1.903955403548e+00 1.904908159623e+00 1.905946168244e+00 1.907075037824e+00 1.908305204348e+00 1.909610131761e+00 1.911022319816e+00 1.912509771662e+00 1.914089462132e+00 1.915759481244e+00 1.917502736933e+00 1.919345813811e+00 1.921255252773e+00 1.923255984433e+00 1.925333414980e+00 1.927481259439e+00 1.929719305053e+00 1.932015695513e+00 1.934397717843e+00 1.936844094852e+00 1.939357651505e+00 1.941949276335e+00 1.944589627068e+00 1.947309504493e+00 1.950078526715e+00 1.952910823089e+00 1.955805122881e+00 1.958741761957e+00 1.961746939435e+00 1.964787261448e+00 1.967886797101e+00 1.971029769569e+00 1.974209738704e+00 1.977444647296e+00 1.980702943797e+00 1.984009996818e+00 1.987344310249e+00 1.990710133510e+00 1.994112387542e+00 1.997528443164e+00 2.000983410283e+00 2.004448963679e+00 2.007939334623e+00 2.011448465632e+00 2.014962731035e+00 2.018501961173e+00 2.022037870680e+00 2.025589184007e+00 2.029141298066e+00 2.032690682851e+00 2.036250512149e+00 2.039791768573e+00 2.043340757303e+00 2.046873976383e+00 2.050395348875e+00 2.053910303029e+00 2.057397837277e+00 2.060880987020e+00 2.064330772754e+00 2.067763133520e+00 2.071171303951e+00 2.074542843555e+00 2.077895117711e+00 2.081202090202e+00 2.084483463685e+00 2.087722586019e+00 2.090918638638e+00 2.094081452084e+00 2.097186332815e+00 2.100257611780e+00 2.103270336366e+00 2.106232881655e+00 2.109147355147e+00 2.111994615761e+00 2.114797911148e+00 2.117528425354e+00 2.120204069854e+00 2.122815763933e+00 2.125353358452e+00 2.127835858108e+00 2.130233880481e+00 2.132570430155e+00 2.134828600427e+00 2.137008151731e+00 2.139119439116e+00 2.141137060201e+00 2.143087633361e+00 2.144946441408e+00 2.146721678013e+00 2.148418020742e+00 2.150013129965e+00 2.151534905322e+00 2.152951185583e+00 2.154283592605e+00 2.155521976191e+00 2.156656361102e+00 2.157708370101e+00 2.158646670594e+00 2.159496817922e+00 2.160242074436e+00 2.160881392079e+00 2.161427825927e+00 2.161855061697e+00 2.162190954567e+00 2.162410522648e+00 2.162522364465e+00 2.162532181275e+00 2.162418931549e+00 2.162209114599e+00 2.161873813878e+00 2.161432429692e+00 2.160876877767e+00 2.160197422396e+00 2.159415247173e+00 2.158501478948e+00 2.157481243956e+00 2.156337721923e+00 2.155070698572e+00 2.153694038515e+00 2.152181924976e+00 2.150562096353e+00 2.148811031528e+00 2.146938534650e+00 2.144949425000e+00 2.142823891988e+00 2.140589747702e+00 2.138219325117e+00 2.135728513185e+00 2.133116985772e+00 2.130371061619e+00 2.127512745712e+00 2.124517249850e+00 2.121404917925e+00 2.118166555036e+00 2.114798483308e+00 2.111317871727e+00 2.107700354101e+00 2.103972417638e+00 2.100115796120e+00 2.096137627210e+00 2.092044992992e+00 2.087822372125e+00 2.083495023469e+00 2.079039397870e+00 2.074472583575e+00 2.069795386169e+00 2.064997126482e+00 2.060100760293e+00 2.055083691792e+00 2.049969639890e+00 2.044749877161e+00 2.039423805165e+00 2.034009022166e+00 2.028486280330e+00 2.022882521164e+00 2.017182602492e+00 2.011397005001e+00 2.005535809556e+00 1.999585012836e+00 1.993571601317e+00 1.987479333132e+00 1.981326056635e+00 1.975114405379e+00 1.968838926708e+00 1.962523367406e+00 1.956152104410e+00 1.949750028138e+00 1.943310663386e+00 1.936840379805e+00 1.930358256250e+00 1.923848560449e+00 1.917341994312e+00 1.910828746517e+00 1.904320908351e+00 1.897834323088e+00 1.891356698002e+00 1.884920944172e+00 1.878511945324e+00 1.872151433504e+00 1.865848609067e+00 1.859595989698e+00 1.853427545273e+00 1.847324021470e+00 1.841316722846e+00 1.835405282116e+00 1.829588652587e+00 1.823900203104e+00 1.818318185981e+00 1.812879027292e+00 1.807574758491e+00 1.802412717842e+00 1.797419283517e+00 1.792574047159e+00 1.787913292859e+00 1.783425736917e+00 1.779123530619e+00 1.775024496916e+00 1.771110970610e+00 1.767419202524e+00 1.763929370104e+00 1.760660421642e+00 1.757620305572e+00 1.754794051863e+00 1.752214201525e+00 1.749855988799e+00 1.747738566016e+00 1.745863783944e+00 1.744218489861e+00 1.742827527718e+00 1.741664116444e+00 1.740746930497e+00 1.740068036574e+00 1.739618725224e+00 1.739412459662e+00 1.739423216253e+00 1.739668374616e+00 1.740129698241e+00 1.740799847237e+00 1.741688774379e+00 1.742763990146e+00 1.744042176198e+00 1.745499648298e+00 1.747129723091e+00 1.748933946227e+00 1.750881551782e+00 1.752983647785e+00 1.755213064348e+00 1.757563809069e+00 1.760031315793e+00 1.762585804800e+00 1.765235580900e+00 1.767950759922e+00 1.770725407470e+00 1.773550401271e+00 1.776398577713e+00 1.779274727164e+00 1.782147229680e+00 1.785014472805e+00 1.787859790231e+00 1.790660450026e+00 1.793420408165e+00 1.796106889057e+00 1.798719754394e+00 1.801241094538e+00 1.803652212188e+00 1.805954103577e+00 1.808115463642e+00 1.810138966181e+00 1.812006136839e+00 1.813699205850e+00 1.815221924533e+00 1.816542220095e+00 1.817667697500e+00 1.818576286867e+00 1.819257788535e+00 1.819711736961e+00 1.819910944791e+00 1.819864725346e+00 1.819549894725e+00 1.818961778795e+00 1.818098221568e+00 1.816934095164e+00 1.815482695417e+00 1.813718060084e+00 1.811640007053e+00 1.809247072506e+00 1.806514648928e+00 1.803458774576e+00 1.800052223898e+00 1.796297990824e+00 1.792192693964e+00 1.787715754148e+00 1.782882741456e+00 1.777664387272e+00 1.772069942326e+00 1.766090466355e+00 1.759709303404e+00 1.752941754537e+00 1.745757383323e+00 1.738169429087e+00 1.730164907272e+00 1.721732246043e+00 1.712881572688e+00 1.703586519331e+00 1.693862146305e+00 1.683690001867e+00 1.673066880478e+00 1.661999039779e+00 1.650461250488e+00 1.638472295409e+00 1.626012586565e+00 1.613083222296e+00 1.599689549765e+00 1.585811281042e+00 1.571468780123e+00 1.556642619449e+00 1.541342360857e+00 1.525572314697e+00 1.509319720880e+00 1.492607709376e+00 1.475421006624e+00 1.457778003090e+00 1.439682393529e+00 1.421135400384e+00 1.402161426146e+00 1.382753165887e+00 1.362940220734e+00 1.342728962853e+00 1.322135339311e+00 1.301188317829e+00 1.279891928024e+00 1.258289942299e+00 1.236391009470e+00 1.214231824628e+00 1.191846513141e+00 1.169256299621e+00 1.146516171863e+00 1.123647214259e+00 1.100704527498e+00 1.077732585018e+00 1.054771295581e+00 1.031890601107e+00 1.009125785977e+00 9.865568268872e-01 9.642355887395e-01 9.422274160772e-01 9.206163357622e-01 8.994585367425e-01 8.788507485800e-01 8.588593640165e-01 8.395741324722e-01 8.210851482801e-01 8.034684866576e-01 7.868303753144e-01 7.712409472891e-01 7.568024184507e-01 7.435912694981e-01 7.316866627398e-01 7.211728317190e-01 7.120999638717e-01 7.045424630277e-01 6.985309876280e-01 6.941071733064e-01 6.912898664753e-01 6.900769607747e-01 6.904725571048e-01 6.924363715016e-01 6.959473150252e-01 7.009450956512e-01 7.073734789153e-01 7.151697828720e-01 7.242430639767e-01 7.345327229881e-01 7.459331447504e-01 7.583718325127e-01 7.717580549872e-01 7.859942978532e-01 8.010132766775e-01 8.167060248552e-01 8.330135013233e-01 8.498402734903e-01 8.671112479516e-01 8.847625289323e-01 9.026994938879e-01 9.208793034729e-01 9.392120263001e-01 9.576438523743e-01 9.761151573367e-01 9.945474833877e-01 1.012909682015e+00 1.031116063466e+00 1.049134108402e+00 1.066904444642e+00 1.084365597125e+00 1.101496374998e+00 1.118217190052e+00 1.134514823237e+00 1.150332773101e+00 1.165631390323e+00 1.180397979595e+00 1.194565287094e+00 1.208144398290e+00 1.221084972648e+00 1.233369214558e+00 1.245001818386e+00 1.255933181151e+00 1.266193916557e+00 1.275748920716e+00 1.284606597453e+00 1.292784925381e+00 1.300256352137e+00 1.307070247945e+00 1.313209659252e+00 1.318702762910e+00 1.323579981309e+00 1.327834223160e+00 1.331527743686e+00 1.334654135025e+00 1.337258359765e+00 1.339373414824e+00 1.341006577730e+00 1.342220093497e+00 1.343013948302e+00 1.343434907441e+00 1.343509561234e+00 1.343250426023e+00 1.342703366017e+00 1.341866783924e+00 1.340772594036e+00 1.339429809456e+00 1.337842921652e+00 1.336025846528e+00 1.333964415264e+00 1.331662676586e+00 1.329099957555e+00 1.326262036412e+00 1.323122610186e+00 1.319649346352e+00 1.315814416154e+00 1.311563566228e+00 1.306870610681e+00 1.301675462062e+00 1.295935368598e+00 1.289611549162e+00 1.282641471689e+00 1.275008134950e+00 1.266659145756e+00 1.257577297797e+00 1.247757293409e+00 1.237180435981e+00 1.225885091225e+00 1.213888854180e+00 1.201249760543e+00 1.188051098649e+00 1.174372586116e+00 1.160351250865e+00 1.146112900695e+00 1.131822341306e+00 1.117657436672e+00 1.103802415107e+00 1.090459644116e+00 1.077820883446e+00 1.066084478558e+00 1.055422885856e+00 1.045992739545e+00 1.037917408183e+00 1.031277973873e+00 1.026122530702e+00 1.022432072738e+00 1.020161528551e+00 1.019199334888e+00 1.019400245783e+00 1.020588249526e+00 1.022539767300e+00 1.025043109484e+00 1.027850536017e+00 1.030735026163e+00 1.033481839969e+00 1.035882292062e+00 1.037777468391e+00 1.039022340938e+00 1.039522854303e+00 1.039218045502e+00 1.038086207268e+00 1.036153973799e+00 1.033468624615e+00 1.030129267320e+00 1.026245920962e+00 1.021962552841e+00 1.017437979817e+00 1.012828781420e+00 1.008315938795e+00 1.004051424391e+00 1.000196808214e+00 9.968872173317e-01 9.942315433926e-01 9.923298518548e-01 9.912274380225e-01 9.909631040252e-01 9.915218474023e-01 9.928607305424e-01 9.949091129664e-01 9.975413173064e-01 1.000625739148e+00 1.003975367250e+00 1.007389440872e+00 1.010650535151e+00 1.013507530269e+00 1.015730673515e+00 1.017069061405e+00 1.017310012295e+00 1.016262137003e+00 1.013775933765e+00 1.009781030310e+00 1.004255663856e+00 9.972946457608e-01 9.890718004754e-01 9.798681288799e-01 9.700737362477e-01 9.601500274181e-01 9.506472114575e-01 9.421282330701e-01 9.351567359092e-01 9.302321497393e-01 9.277218029546e-01 9.278463758319e-01 9.306024925283e-01 9.357966266626e-01 9.430236541410e-01 9.517230626353e-01 9.612422717338e-01 9.708758406565e-01 9.799717161454e-01 9.879507109449e-01 9.943885250138e-01 9.990382708927e-01 1.001834384730e+00 1.002930105920e+00 1.002627862661e+00 1.001390412756e+00 9.978378864132e-01 9.913962103477e-01 9.858956563268e-01 9.847545479470e-01 9.887230900425e-01 9.954866902746e-01 1.001423995941e+00 1.004175382926e+00 1.004246570464e+00 1.004638352227e+00 1.008718767770e+00 1.017778332298e+00 1.029992392208e+00 1.041584401396e+00 1.049297479058e+00 1.052402982597e+00 1.052981149452e+00 1.054398540615e+00 1.058939359854e+00 1.066180379572e+00 1.073359016004e+00 1.077457004595e+00 1.077457187599e+00 1.075238189693e+00 1.074480601544e+00 1.077898301780e+00 1.086127291208e+00 1.037864572404e+00 9.397350354641e-01 8.935679082736e-01 9.538340268529e-01 1.049510723169e+00 1.082988303744e+00 1.021760390433e+00 9.171785981752e-01 8.792834306362e-01 9.584294684423e-01 1.068155578458e+00 1.104168268743e+00 1.033310579199e+00 9.085443789245e-01 8.495006132544e-01 9.222630225884e-01 1.038675742103e+00 1.085613712704e+00 1.026040652492e+00 9.096210765924e-01 8.478050487307e-01 9.011310036655e-01 9.884218864459e-01 1.003516754643e+00 9.164238543231e-01 7.947948863292e-01 7.777749657540e-01 9.043927394612e-01 1.044659578037e+00 1.081963216584e+00 9.847262191822e-01 8.093262866673e-01 6.986270184488e-01 7.614925778075e-01 8.929847545527e-01 9.530608228871e-01 9.014621188734e-01 7.939792861267e-01 7.511156001942e-01 8.272340915794e-01 9.265536577671e-01 9.452551045325e-01 8.593129554176e-01 7.331150454834e-01 6.924884592347e-01 7.768310839202e-01 8.733113529764e-01 8.863286257701e-01 8.130078868572e-01 7.418176837319e-01 7.809401928283e-01 9.002174909624e-01 9.750830036937e-01 9.294824125682e-01 7.782805070979e-01 6.506535151419e-01 7.207495035332e-01 9.182116963316e-01 1.059959580116e+00 1.060658280509e+00 9.350891715979e-01 7.955392887082e-01 7.976286630972e-01 9.285079027070e-01 1.030000056170e+00 1.009999063407e+00 8.909588467699e-01 8.096866139546e-01 9.017308680512e-01 1.082736804229e+00 1.184135819437e+00 1.120159059973e+00 9.107509983738e-01 7.130853936201e-01 7.784282231217e-01 1.029942039556e+00 1.214731001481e+00 1.215181761187e+00 1.029342516002e+00 7.692775245368e-01 6.859478277574e-01 8.718997725799e-01 1.072856839173e+00 1.125748749052e+00 1.010807580134e+00 8.226774852215e-01 7.539152355158e-01 8.793860338127e-01 1.023526959693e+00 1.042114787364e+00 9.142040646562e-01 7.420761047678e-01 7.311929621025e-01 9.129487058258e-01 1.086856184111e+00 1.119690296766e+00 9.894734198909e-01 7.774905059184e-01 6.776309765228e-01 8.051810548010e-01 9.851880256978e-01 1.061045477333e+00 9.995681737423e-01 8.650181336006e-01 7.910647271478e-01 8.534697630294e-01 9.596673874265e-01 9.972531099597e-01 9.400433551564e-01 8.498662050013e-01 8.327113597029e-01 9.159974709420e-01 1.012038644719e+00 1.040308192371e+00 9.907978417118e-01 9.186456917206e-01 8.968949095923e-01 9.347028603268e-01 9.716877320144e-01 9.623784211407e-01 9.245052389495e-01 9.194967060116e-01 9.734319039324e-01 1.030616644145e+00 1.015766771330e+00 9.047195146661e-01 7.607800368974e-01 7.310448374589e-01 8.664151322287e-01 1.021954945641e+00 1.064767257692e+00 9.501282660360e-01 7.263175563005e-01 5.741490653307e-01 6.946340736857e-01 9.195722690449e-01 1.043038310829e+00 9.952971460851e-01 8.044061758633e-01 6.117216193798e-01 6.488355607735e-01 8.763791377492e-01
 2.755719173652e+00 2.755116236968e+00 2.755066127396e+00 2.756723636336e+00 2.759533804617e+00 2.761796002962e+00 2.762342335913e+00 2.761747676095e+00 2.761808453928e+00 2.763670112123e+00 2.766588044337e+00 2.768712685948e+00 2.769038429640e+00 2.768414826502e+00 2.768647692925e+00 2.770664303063e+00 2.773581180671e+00 2.775581590944e+00 2.775776595883e+00 2.775159137075e+00 2.775590994265e+00 2.777822787735e+00 2.780716785295e+00 2.782477978272e+00 2.782511469438e+00 2.781978371043e+00 2.782588560881e+00 2.784898430877e+00 2.787745775117e+00 2.789400703536e+00 2.789332851603e+00 2.788796856016e+00 2.789568436983e+00 2.792081990808e+00 2.794960412264e+00 2.796435337870e+00 2.796182669656e+00 2.795672135804e+00 2.796672637594e+00 2.799395268607e+00 2.802244714018e+00 2.803484456306e+00 2.803077140633e+00 2.802711283135e+00 2.803992768552e+00 2.806771728965e+00 2.809362280876e+00 2.810326276523e+00 2.809915549112e+00 2.809762771763e+00 2.811191302850e+00 2.813883034676e+00 2.816242586621e+00 2.817041073395e+00 2.816643503061e+00 2.816605716777e+00 2.818101644274e+00 2.820758482621e+00 2.823024752732e+00 2.823715408180e+00 2.823227149672e+00 2.823196087862e+00 2.824843765167e+00 2.827671452160e+00 2.829921368344e+00 2.830385213815e+00 2.829700634706e+00 2.829744044543e+00 2.831696845312e+00 2.834752078896e+00 2.836894951561e+00 2.837032039728e+00 2.836193197338e+00 2.836482855968e+00 2.838835447897e+00 2.841997793705e+00 2.843853278992e+00 2.843661620667e+00 2.842854770225e+00 2.843526029339e+00 2.846204080173e+00 2.849285035297e+00 2.850763311504e+00 2.850358816204e+00 2.849769531988e+00 2.850848180453e+00 2.853665496567e+00 2.856484635706e+00 2.857620834247e+00 2.857186460484e+00 2.856917303684e+00 2.858311812145e+00 2.861087962683e+00 2.863565615989e+00 2.864454884982e+00 2.864138234245e+00 2.864200994787e+00 2.865765628668e+00 2.868374444221e+00 2.870535954368e+00 2.871298122754e+00 2.871168432484e+00 2.871505900811e+00 2.873113342811e+00 2.875482999502e+00 2.877383463041e+00 2.878122513926e+00 2.878202415634e+00 2.878732610410e+00 2.880293192640e+00 2.882408601595e+00 2.884104872582e+00 2.884884705146e+00 2.885169400893e+00 2.885820548614e+00 2.887271576754e+00 2.889148027924e+00 2.890700301212e+00 2.891555881390e+00 2.892029932514e+00 2.892753401652e+00 2.894060863037e+00 2.895711489663e+00 2.897169554637e+00 2.898135658584e+00 2.898785395554e+00 2.899550925653e+00 2.900706703654e+00 2.902153902673e+00 2.903556735982e+00 2.904648975288e+00 2.905460528417e+00 2.906257539402e+00 2.907287759488e+00 2.908578094076e+00 2.909942427978e+00 2.911145722872e+00 2.912096575795e+00 2.912934410752e+00 2.913888869579e+00 2.915075199170e+00 2.916400221159e+00 2.917659834768e+00 2.918716845368e+00 2.919623293840e+00 2.920567222817e+00 2.921682489081e+00 2.922933349056e+00 2.924176879380e+00 2.925298450794e+00 2.926299971282e+00 2.927278763016e+00 2.928330897712e+00 2.929468970286e+00 2.930642993990e+00 2.931792458311e+00 2.932877068664e+00 2.933896410975e+00 2.934893813927e+00 2.935932284030e+00 2.937035725062e+00 2.938177314370e+00 2.939291975039e+00 2.940330615348e+00 2.941315086335e+00 2.942318696097e+00 2.943382755170e+00 2.944486733995e+00 2.945577012052e+00 2.946625590930e+00 2.947646559656e+00 2.948675420716e+00 2.949726633239e+00 2.950783487383e+00 2.951837034111e+00 2.952894372477e+00 2.953952796430e+00 2.955007136278e+00 2.956049191080e+00 2.957080578941e+00 2.958114628422e+00 2.959162845965e+00 2.960218795129e+00 2.961264062063e+00 2.962296537269e+00 2.963323357285e+00 2.964347097017e+00 2.965372865314e+00 2.966398183042e+00 2.967421874761e+00 2.968442606219e+00 2.969462377250e+00 2.970475553481e+00 2.971483454280e+00 2.972488882516e+00 2.973495195499e+00 2.974500352445e+00 2.975505754723e+00 2.976504256283e+00 2.977496217926e+00 2.978488975499e+00 2.979482783251e+00 2.980472626611e+00 2.981457696491e+00 2.982437647972e+00 2.983417880373e+00 2.984400272349e+00 2.985381237944e+00 2.986352840988e+00 2.987318843510e+00 2.988287990369e+00 2.989259852425e+00 2.990227733197e+00 2.991187947696e+00 2.992139167597e+00 2.993091265588e+00 2.994049351782e+00 2.995002841596e+00 2.995941792187e+00 2.996874697757e+00 2.997809012055e+00 2.998745240532e+00 2.999675511976e+00 3.000595849042e+00 3.001510099455e+00 3.002427514312e+00 3.003342577218e+00 3.004251829759e+00 3.005154138495e+00 3.006055874967e+00 3.006957753916e+00 3.007856351390e+00 3.008749038499e+00 3.009634817761e+00 3.010521438954e+00 3.011408562278e+00 3.012289721020e+00 3.013162317537e+00 3.014029850065e+00 3.014898739716e+00 3.015765306678e+00 3.016623274629e+00 3.017474619556e+00 3.018321898235e+00 3.019167897058e+00 3.020010708114e+00 3.020846415683e+00 3.021674979337e+00 3.022500732365e+00 3.023323895488e+00 3.024143889304e+00 3.024957632834e+00 3.025766242848e+00 3.026571874238e+00 3.027374753309e+00 3.028172516054e+00 3.028964371938e+00 3.029751589844e+00 3.030536069397e+00 3.031315036271e+00 3.032088481107e+00 3.032856925580e+00 3.033621491509e+00 3.034381121003e+00 3.035134162994e+00 3.035882298968e+00 3.036625931662e+00 3.037365845158e+00 3.038100133416e+00 3.038828138507e+00 3.039550638674e+00 3.040270257074e+00 3.040985630190e+00 3.041693870342e+00 3.042397537679e+00 3.043095350949e+00 3.043788687421e+00 3.044476855825e+00 3.045159497600e+00 3.045835192343e+00 3.046507588796e+00 3.047173489216e+00 3.047833226594e+00 3.048487930200e+00 3.049136332438e+00 3.049779450988e+00 3.050417304962e+00 3.051048723011e+00 3.051675022563e+00 3.052295225238e+00 3.052909139776e+00 3.053517670136e+00 3.054120178800e+00 3.054716317995e+00 3.055306266212e+00 3.055890631212e+00 3.056468684440e+00 3.057040727754e+00 3.057606957452e+00 3.058166340274e+00 3.058719009753e+00 3.059266240387e+00 3.059806563653e+00 3.060340511771e+00 3.060868385012e+00 3.061389411320e+00 3.061904375047e+00 3.062413438159e+00 3.062914517155e+00 3.063410716994e+00 3.063898615394e+00 3.064379241510e+00 3.064853565312e+00 3.065321781261e+00 3.065782278592e+00 3.066236993306e+00 3.066684298730e+00 3.067123290446e+00 3.067555742726e+00 3.067981992670e+00 3.068401608179e+00 3.068815192406e+00 3.069220096003e+00 3.069618100854e+00 3.070007854968e+00 3.070391408954e+00 3.070767660889e+00 3.071137391493e+00 3.071499276696e+00 3.071853538999e+00 3.072200602186e+00 3.072540378251e+00 3.072872232597e+00 3.073196320365e+00 3.073512539963e+00 3.073821472785e+00 3.074124406429e+00 3.074417902800e+00 3.074702849149e+00 3.074980448443e+00 3.075247298084e+00 3.075508639215e+00 3.075762688376e+00 3.076007492538e+00 3.076246984886e+00 3.076475327121e+00 3.076693944892e+00 3.076906101508e+00 3.077111427927e+00 3.077306943066e+00 3.077495805201e+00 3.077674918324e+00 3.077845166133e+00 3.078007937423e+00 3.078160858425e+00 3.078307707167e+00 3.078444888805e+00 3.078573114286e+00 3.078693642874e+00 3.078804972892e+00 3.078906890477e+00 3.079001488208e+00 3.079085825346e+00 3.079161684739e+00 3.079229106440e+00 3.079286206328e+00 3.079335760773e+00 3.079377016107e+00 3.079407075540e+00 3.079428578889e+00 3.079440875825e+00 3.079443365345e+00 3.079437960139e+00 3.079423810895e+00 3.079398215589e+00 3.079365018161e+00 3.079319952434e+00 3.079267429121e+00 3.079205074236e+00 3.079132887346e+00 3.079051217029e+00 3.078960241113e+00 3.078858940910e+00 3.078748292166e+00 3.078628112697e+00 3.078497878159e+00 3.078357164289e+00 3.078206057851e+00 3.078047646023e+00 3.077877860399e+00 3.077696567545e+00 3.077508349731e+00 3.077306262705e+00 3.077095357993e+00 3.076875720835e+00 3.076645298272e+00 3.076404402151e+00 3.076152389579e+00 3.075888409725e+00 3.075617407375e+00 3.075334537278e+00 3.075041179349e+00 3.074738416381e+00 3.074422451089e+00 3.074097285566e+00 3.073762301999e+00 3.073414313788e+00 3.073057829791e+00 3.072690101617e+00 3.072310919902e+00 3.071922461144e+00 3.071520390667e+00 3.071109867031e+00 3.070687132774e+00 3.070253215844e+00 3.069809341052e+00 3.069353850447e+00 3.068886443039e+00 3.068409089841e+00 3.067918657864e+00 3.067418605219e+00 3.066907626046e+00 3.066383171155e+00 3.065850865437e+00 3.065304172827e+00 3.064746045957e+00 3.064176859021e+00 3.063597356864e+00 3.063006670384e+00 3.062403647017e+00 3.061787474955e+00 3.061159745986e+00 3.060521834761e+00 3.059871569868e+00 3.059210905955e+00 3.058536605473e+00 3.057850708853e+00 3.057153819545e+00 3.056443199758e+00 3.055723398967e+00 3.054990061643e+00 3.054244212771e+00 3.053487149168e+00 3.052717094077e+00 3.051935234659e+00 3.051141798530e+00 3.050335241379e+00 3.049517712401e+00 3.048686026036e+00 3.047841921037e+00 3.046987736675e+00 3.046119216315e+00 3.045238727027e+00 3.044346420276e+00 3.043439938240e+00 3.042522698404e+00 3.041590365756e+00 3.040646823610e+00 3.039691514136e+00 3.038722131796e+00 3.037739825483e+00 3.036744637858e+00 3.035737048702e+00 3.034717961179e+00 3.033682791080e+00 3.032635908395e+00 3.031575281869e+00 3.030502843481e+00 3.029417738332e+00 3.028318796433e+00 3.027206703262e+00 3.026081201794e+00 3.024941870490e+00 3.023791017675e+00 3.022625926342e+00 3.021447186027e+00 3.020255072028e+00 3.019049738501e+00 3.017831152625e+00 3.016600909627e+00 3.015354189065e+00 3.014094891193e+00 3.012822121687e+00 3.011536347232e+00 3.010237790891e+00 3.008923868339e+00 3.007596621829e+00 3.006255807000e+00 3.004900308840e+00 3.003532857736e+00 3.002151100871e+00 3.000754756748e+00 2.999344292593e+00 2.997920274857e+00 2.996483782504e+00 2.995031356960e+00 2.993564795238e+00 2.992084674601e+00 2.990589243697e+00 2.989081476518e+00 2.987558863099e+00 2.986021863712e+00 2.984470318787e+00 2.982904127675e+00 2.981324247208e+00 2.979730405543e+00 2.978121298748e+00 2.976498182742e+00 2.974860471770e+00 2.973208633974e+00 2.971541770792e+00 2.969859456553e+00 2.968163739550e+00 2.966453313556e+00 2.964728247447e+00 2.962989217965e+00 2.961233625776e+00 2.959464734301e+00 2.957681643471e+00 2.955881586038e+00 2.954068553877e+00 2.952239226802e+00 2.950395367635e+00 2.948537552737e+00 2.946663420140e+00 2.944774773148e+00 2.942871209514e+00 2.940952838074e+00 2.939019821747e+00 2.937069366884e+00 2.935105595843e+00 2.933126193679e+00 2.931130546002e+00 2.929121149590e+00 2.927094148613e+00 2.925054099367e+00 2.922997199615e+00 2.920924466942e+00 2.918838455858e+00 2.916733416988e+00 2.914615910085e+00 2.912481853761e+00 2.910330659782e+00 2.908166764252e+00 2.905983889056e+00 2.903786787732e+00 2.901573594171e+00 2.899343114723e+00 2.897100336961e+00 2.894837635566e+00 2.892561951350e+00 2.890268554189e+00 2.887958255575e+00 2.885634436432e+00 2.883291585210e+00 2.880934270401e+00 2.878560856391e+00 2.876169067924e+00 2.873764259401e+00 2.871338551760e+00 2.868900923138e+00 2.866444215516e+00 2.863970149617e+00 2.861482120485e+00 2.858974473811e+00 2.856453011637e+00 2.853912499164e+00 2.851355065307e+00 2.848782432657e+00 2.846190846868e+00 2.843585431782e+00 2.840958864861e+00 2.838317473584e+00 2.835660794593e+00 2.832982465213e+00 2.830291207910e+00 2.827579347981e+00 2.824852193227e+00 2.822108682947e+00 2.819343359143e+00 2.816565818915e+00 2.813765518990e+00 2.810951314416e+00 2.808118813232e+00 2.805265527891e+00 2.802399919632e+00 2.799512006652e+00 2.796609068776e+00 2.793686525972e+00 2.790745266783e+00 2.787789841496e+00 2.784810555222e+00 2.781817958764e+00 2.778805146308e+00 2.775773920756e+00 2.772726806884e+00 2.769657191642e+00 2.766573605888e+00 2.763468372208e+00 2.760345871767e+00 2.757205849657e+00 2.754043388071e+00 2.750868593979e+00 2.747669099450e+00 2.744455466668e+00 2.741220984912e+00 2.737966265299e+00 2.734697308571e+00 2.731402520997e+00 2.728094977254e+00 2.724766086620e+00 2.721417671854e+00 2.718053198543e+00 2.714665192060e+00 2.711262828165e+00 2.707838147442e+00 2.704394753607e+00 2.700934950667e+00 2.697450171701e+00 2.693952251968e+00 2.690430683023e+00 2.686892337227e+00 2.683335043225e+00 2.679755016925e+00 2.676161480547e+00 2.672542194128e+00 2.668908032717e+00 2.665252885035e+00 2.661577281288e+00 2.657886310415e+00 2.654169710931e+00 2.650438427122e+00 2.646686711686e+00 2.642913970099e+00 2.639125637150e+00 2.635312482514e+00 2.631485693749e+00 2.627635323983e+00 2.623766683405e+00 2.619880888481e+00 2.615971112115e+00 2.612047375111e+00 2.608098713785e+00 2.604135195716e+00 2.600152434855e+00 2.596147305827e+00 2.592127079600e+00 2.588083161708e+00 2.584025802580e+00 2.579945463805e+00 2.575846305856e+00 2.571731381784e+00 2.567593022112e+00 2.563441372692e+00 2.559266194859e+00 2.555075743095e+00 2.550866904523e+00 2.546636732069e+00 2.542393998852e+00 2.538126372289e+00 2.533846525747e+00 2.529544867701e+00 2.525226931347e+00 2.520893575464e+00 2.516537064590e+00 2.512170132994e+00 2.507781458998e+00 2.503378152803e+00 2.498958078799e+00 2.494517661059e+00 2.490068340728e+00 2.485594832454e+00 2.481111536764e+00 2.476608424960e+00 2.472091255817e+00 2.467560774247e+00 2.463010407491e+00 2.458451276938e+00 2.453872732759e+00 2.449283451255e+00 2.444678173100e+00 2.440058050180e+00 2.435430185679e+00 2.430782861164e+00 2.426127941614e+00 2.421456616906e+00 2.416776025012e+00 2.412084359743e+00 2.407376793289e+00 2.402665503020e+00 2.397938049667e+00 2.393203075044e+00 2.388458895534e+00 2.383702738913e+00 2.378943759486e+00 2.374169745853e+00 2.369394337385e+00 2.364608138089e+00 2.359815053933e+00 2.355019579739e+00 2.350212776840e+00 2.345407183939e+00 2.340592986507e+00 2.335775831679e+00 2.330957257860e+00 2.326133628703e+00 2.321311651830e+00 2.316483560664e+00 2.311658584982e+00 2.306833000208e+00 2.302006056736e+00 2.297185876404e+00 2.292360259943e+00 2.287545863611e+00 2.282729667926e+00 2.277918392657e+00 2.273117413692e+00 2.268314555595e+00 2.263528126922e+00 2.258740437619e+00 2.253967210909e+00 2.249204009612e+00 2.244445360532e+00 2.239708416530e+00 2.234972641611e+00 2.230258957251e+00 2.225555293804e+00 2.220864721882e+00 2.216197995670e+00 2.211539633642e+00 2.206908301148e+00 2.202289054092e+00 2.197692724270e+00 2.193121858091e+00 2.188565414631e+00 2.184043458399e+00 2.179535129047e+00 2.175060588123e+00 2.170611743984e+00 2.166186391906e+00 2.161799511994e+00 2.157432479626e+00 2.153106279999e+00 2.148808784991e+00 2.144544238008e+00 2.140322815030e+00 2.136126690008e+00 2.131979967859e+00 2.127864747911e+00 2.123792787462e+00 2.119767439876e+00 2.115773807977e+00 2.111838584866e+00 2.107937006893e+00 2.104089834720e+00 2.100290602244e+00 2.096533920524e+00 2.092841219648e+00 2.089186129936e+00 2.085597831500e+00 2.082057732488e+00 2.078572673677e+00 2.075153864788e+00 2.071779892721e+00 2.068480560708e+00 2.065232821812e+00 2.062050968384e+00 2.058937503914e+00 2.055879252569e+00 2.052901288086e+00 2.049977863921e+00 2.047132264883e+00 2.044355636675e+00 2.041643850652e+00 2.039016723917e+00 2.036448476483e+00 2.033967870379e+00 2.031556628670e+00 2.029220928513e+00 2.026972167631e+00 2.024787320515e+00 2.022699228509e+00 2.020679666876e+00 2.018745643724e+00 2.016898887201e+00 2.015124197690e+00 2.013448931616e+00 2.011843938195e+00 2.010334009027e+00 2.008908984800e+00 2.007563200080e+00 2.006319212746e+00 2.005146855450e+00 2.004076425353e+00 2.003088374004e+00 2.002188316829e+00 2.001386944255e+00 2.000661494956e+00 2.000040327399e+00 1.999498272962e+00 1.999052087100e+00 1.998699492854e+00 1.998425007068e+00 1.998257878605e+00 1.998166261990e+00 1.998174747993e+00 1.998270151459e+00 1.998449412161e+00 1.998732096284e+00 1.999086737987e+00 1.999543875921e+00 2.000081128079e+00 2.000704921156e+00 2.001424692318e+00 2.002215333984e+00 2.003107625043e+00 2.004071895174e+00 2.005125053966e+00 2.006263889625e+00 2.007473929220e+00 2.008779461418e+00 2.010149033956e+00 2.011607444282e+00 2.013140355804e+00 2.014741066954e+00 2.016430443484e+00 2.018175850299e+00 2.020007848159e+00 2.021900400321e+00 2.023860798030e+00 2.025898400597e+00 2.027983882584e+00 2.030149717539e+00 2.032364292755e+00 2.034641835387e+00 2.036982253607e+00 2.039366957623e+00 2.041820101993e+00 2.044309607052e+00 2.046859501127e+00 2.049455380164e+00 2.052089236026e+00 2.054779887500e+00 2.057496406395e+00 2.060264545260e+00 2.063061327299e+00 2.065893768801e+00 2.068763781514e+00 2.071651769624e+00 2.074580627513e+00 2.077524005145e+00 2.080495927362e+00 2.083489123891e+00 2.086491929736e+00 2.089523465790e+00 2.092553760697e+00 2.095605286194e+00 2.098660762358e+00 2.101717407996e+00 2.104789551241e+00 2.107845966690e+00 2.110915652862e+00 2.113972586881e+00 2.117023747923e+00 2.120071882361e+00 2.123096879212e+00 2.126123097052e+00 2.129119339985e+00 2.132103574981e+00 2.135067588822e+00 2.137999607617e+00 2.140918308034e+00 2.143793828553e+00 2.146650928821e+00 2.149468710081e+00 2.152248168008e+00 2.155000178360e+00 2.157697739278e+00 2.160367327663e+00 2.162981854039e+00 2.165551426167e+00 2.168077774486e+00 2.170540014764e+00 2.172964605194e+00 2.175319312785e+00 2.177624490274e+00 2.179869645265e+00 2.182044927716e+00 2.184170450295e+00 2.186213631910e+00 2.188201859175e+00 2.190114164382e+00 2.191952528448e+00 2.193726399427e+00 2.195410479978e+00 2.197032367525e+00 2.198564995281e+00 2.200019009763e+00 2.201397889224e+00 2.202677430115e+00 2.203889670672e+00 2.204998340841e+00 2.206027042829e+00 2.206965901766e+00 2.207803417747e+00 2.208561968949e+00 2.209210589164e+00 2.209773907381e+00 2.210235735424e+00 2.210594725427e+00 2.210863422054e+00 2.211016117244e+00 2.211080593275e+00 2.211031218261e+00 2.210877823375e+00 2.210624479404e+00 2.210250512997e+00 2.209783704275e+00 2.209192058642e+00 2.208497877696e+00 2.207692259578e+00 2.206764437435e+00 2.205736013731e+00 2.204578675304e+00 2.203316524102e+00 2.201933650196e+00 2.200427893928e+00 2.198815654656e+00 2.197068598747e+00 2.195215866213e+00 2.193232618458e+00 2.191129154773e+00 2.188911088013e+00 2.186556536112e+00 2.184094412601e+00 2.181496604082e+00 2.178779006526e+00 2.175940900732e+00 2.172968245776e+00 2.169883404103e+00 2.166659688614e+00 2.163320179305e+00 2.159852700382e+00 2.156253937211e+00 2.152541751078e+00 2.148689784924e+00 2.144726854315e+00 2.140632032488e+00 2.136412097241e+00 2.132076435860e+00 2.127605191065e+00 2.123025955596e+00 2.118315343302e+00 2.113487121567e+00 2.108543864054e+00 2.103473648283e+00 2.098299078538e+00 2.092997459960e+00 2.087590798302e+00 2.082071324674e+00 2.076436458372e+00 2.070704126798e+00 2.064854521425e+00 2.058913693013e+00 2.052865261156e+00 2.046719227117e+00 2.040486591918e+00 2.034150461669e+00 2.027738871322e+00 2.021233581879e+00 2.014652003156e+00 2.007996821640e+00 2.001260425295e+00 1.994467456129e+00 1.987600094906e+00 1.980683253918e+00 1.973710205595e+00 1.966684738412e+00 1.959627089071e+00 1.952519526405e+00 1.945392875346e+00 1.938236393090e+00 1.931060947687e+00 1.923882017857e+00 1.916687744628e+00 1.909508640253e+00 1.902330255984e+00 1.895173795006e+00 1.888047205241e+00 1.880942947550e+00 1.873894510770e+00 1.866882863073e+00 1.859938151391e+00 1.853060096314e+00 1.846249885064e+00 1.839535801482e+00 1.832901009316e+00 1.826379763048e+00 1.819964373403e+00 1.813663706036e+00 1.807502127110e+00 1.801462729272e+00 1.795580042650e+00 1.789844187885e+00 1.784269518289e+00 1.778872122300e+00 1.773638218038e+00 1.768602991381e+00 1.763749446899e+00 1.759097225935e+00 1.754654462597e+00 1.750410193688e+00 1.746397353604e+00 1.742591898673e+00 1.739017228376e+00 1.735673546011e+00 1.732553177618e+00 1.729680759507e+00 1.727032547212e+00 1.724629863010e+00 1.722464365361e+00 1.720532021771e+00 1.718847706981e+00 1.717387377662e+00 1.716170274918e+00 1.715180570639e+00 1.714413546017e+00 1.713878887462e+00 1.713549790498e+00 1.713442147366e+00 1.713534188867e+00 1.713823376998e+00 1.714308674515e+00 1.714965759423e+00 1.715804285748e+00 1.716797535470e+00 1.717944449065e+00 1.719237979015e+00 1.720651847040e+00 1.722193908526e+00 1.723835079020e+00 1.725572241022e+00 1.727392482179e+00 1.729274200355e+00 1.731218410386e+00 1.733195838234e+00 1.735204923112e+00 1.737227560790e+00 1.739243365046e+00 1.741253305020e+00 1.743226545870e+00 1.745162234249e+00 1.747040123731e+00 1.748844077047e+00 1.750571403815e+00 1.752192585252e+00 1.753709642777e+00 1.755100250692e+00 1.756350752374e+00 1.757459492629e+00 1.758396992479e+00 1.759168486209e+00 1.759750904168e+00 1.760135043858e+00 1.760316677692e+00 1.760271101272e+00 1.760004555227e+00 1.759493182065e+00 1.758733857868e+00 1.757720521609e+00 1.756430289434e+00 1.754874048767e+00 1.753025428429e+00 1.750885777287e+00 1.748448446708e+00 1.745694201062e+00 1.742634304880e+00 1.739242198270e+00 1.735522917695e+00 1.731467797505e+00 1.727061989053e+00 1.722315784520e+00 1.717201887071e+00 1.711731065286e+00 1.705889337111e+00 1.699665900022e+00 1.693070480453e+00 1.686075107803e+00 1.678694849725e+00 1.670910641511e+00 1.662717280838e+00 1.654120736635e+00 1.645094613799e+00 1.635656806410e+00 1.625782941395e+00 1.615475067920e+00 1.604735940047e+00 1.593539160260e+00 1.581906776891e+00 1.569811781331e+00 1.557262278512e+00 1.544257440251e+00 1.530777119065e+00 1.516843375439e+00 1.502429854968e+00 1.487551169549e+00 1.472205051205e+00 1.456379888714e+00 1.440098784142e+00 1.423339779151e+00 1.406125486890e+00 1.388452348867e+00 1.370322864721e+00 1.351760806151e+00 1.332750859436e+00 1.313328543039e+00 1.293491615235e+00 1.273257595553e+00 1.252653950686e+00 1.231678685124e+00 1.210380563764e+00 1.188760216311e+00 1.166856623073e+00 1.144703508772e+00 1.122317400658e+00 1.099759159111e+00 1.077043104804e+00 1.054230604774e+00 1.031366013234e+00 1.008486975453e+00 9.856746494310e-01 9.629590621780e-01 9.404298758143e-01 9.181449921349e-01 8.961724719649e-01 8.746099635744e-01 8.535173033252e-01 8.330068587910e-01 8.131553537561e-01 7.940638129275e-01 7.758427328002e-01 7.585771760947e-01 7.423944382589e-01 7.273797968645e-01 7.136502217909e-01 7.013011936027e-01 6.904223315284e-01 6.811115874349e-01 6.734262381337e-01 6.674448243820e-01 6.631999800499e-01 6.607257661901e-01 6.600343499925e-01 6.611062185407e-01 6.639303396821e-01 6.684435366581e-01 6.746005950678e-01 6.823187061909e-01 6.915131515237e-01 7.020998506620e-01 7.139626252787e-01 7.270197796904e-01 7.411473042755e-01 7.562556613721e-01 7.722395055644e-01 7.889900255965e-01 8.064313212293e-01 8.244455823390e-01 8.429697391757e-01 8.619031283539e-01 8.811678599329e-01 9.007010103847e-01 9.204049425230e-01 9.402395319652e-01 9.601147136083e-01 9.799769118602e-01 9.997725464358e-01 1.019420025027e+00 1.038895039282e+00 1.058111684860e+00 1.077039310713e+00 1.095624947020e+00 1.113802334004e+00 1.131559515034e+00 1.148815008055e+00 1.165555721951e+00 1.181733096299e+00 1.197300233439e+00 1.212252889765e+00 1.226522640175e+00 1.240117481177e+00 1.252995723001e+00 1.265131725065e+00 1.276537550833e+00 1.287161815604e+00 1.297033199735e+00 1.306124546341e+00 1.314436971728e+00 1.321995782603e+00 1.328773422190e+00 1.334818072057e+00 1.340119959470e+00 1.344704543784e+00 1.348608240858e+00 1.351827854276e+00 1.354423706325e+00 1.356401255556e+00 1.357801844173e+00 1.358668116463e+00 1.359011900243e+00 1.358896312245e+00 1.358333748930e+00 1.357370826326e+00 1.356043447492e+00 1.354369777316e+00 1.352400592707e+00 1.350145057971e+00 1.347638237213e+00 1.344897816071e+00 1.341936707709e+00 1.338772661022e+00 1.335402616939e+00 1.331836064907e+00 1.328057803977e+00 1.324063145827e+00 1.319829439705e+00 1.315330922927e+00 1.310544519756e+00 1.305418889485e+00 1.299930284409e+00 1.294020984492e+00 1.287645188178e+00 1.280763944596e+00 1.273307665480e+00 1.265253712345e+00 1.256542093976e+00 1.247140630895e+00 1.237034108226e+00 1.226184984663e+00 1.214614164263e+00 1.202322164186e+00 1.189341776402e+00 1.175738163435e+00 1.161569388178e+00 1.146949016194e+00 1.131987909666e+00 1.116832415916e+00 1.101651056589e+00 1.086622670166e+00 1.071949811472e+00 1.057836231024e+00 1.044497800196e+00 1.032133992712e+00 1.020942208838e+00 1.011089139121e+00 1.002709116471e+00 9.959069741665e-01 9.907226666002e-01 9.871673240438e-01 9.851820004815e-01 9.846658721373e-01 9.854770486356e-01 9.874159113631e-01 9.902798006464e-01 9.938237001219e-01 9.978042213931e-01 1.001985485568e+00 1.006126382865e+00 1.010027597928e+00 1.013497092997e+00 1.016391194814e+00 1.018591412316e+00 1.020020556433e+00 1.020645454910e+00 1.020453297836e+00 1.019487239870e+00 1.017799385356e+00 1.015481453649e+00 1.012644899956e+00 1.009404263130e+00 1.005906409998e+00 1.002279488389e+00 9.986706329112e-01 9.952148108445e-01 9.920324740504e-01 9.892527563678e-01 9.869614299070e-01 9.852558681406e-01 9.841912154813e-01 9.838088517857e-01 9.841301444288e-01 9.851292416855e-01 9.867746965843e-01 9.889808062113e-01 9.916382383924e-01 9.946095651376e-01 9.977102158829e-01 1.000754311596e+00 1.003514461577e+00 1.005775961011e+00 1.007318797399e+00 1.007940477425e+00 1.007488938884e+00 1.005843632957e+00 1.002971138941e+00 9.989058298910e-01 9.937758862462e-01 9.878083302879e-01 9.813063613004e-01 9.746711494763e-01 9.683392218660e-01 9.627801337619e-01 9.584446459735e-01 9.557036538347e-01 9.548347238348e-01 9.559416879337e-01 9.589714020432e-01 9.636808180402e-01 9.696663476190e-01 9.764148085104e-01 9.833279129033e-01 9.898231288068e-01 9.953590794652e-01 9.995197610283e-01 1.002053221203e+00 1.002886015266e+00 1.002174566075e+00 1.000248464530e+00 9.976242385860e-01 9.932017116741e-01 9.861142561733e-01 9.802750100311e-01 9.791853926942e-01 9.836321171847e-01 9.912798703438e-01 9.984549099089e-01 1.002748402261e+00 1.004631171812e+00 1.007049814041e+00 1.013272926092e+00 1.024437804458e+00 1.038553992983e+00 1.051712005417e+00 1.060575060717e+00 1.064390768781e+00 1.065269117472e+00 1.066665114233e+00 1.071007313663e+00 1.078045235974e+00 1.085155932714e+00 1.089386953700e+00 1.089694776960e+00 1.087843923630e+00 1.087364162624e+00 1.090998323598e+00 1.100473236782e+00 1.045627655362e+00 9.394043763701e-01 8.851573423855e-01 9.413679008796e-01 1.037282151249e+00 1.072775911451e+00 1.013857844239e+00 9.111698450632e-01 8.741432800847e-01 9.528594636669e-01 1.061302658259e+00 1.095542651891e+00 1.022115933980e+00 8.931812928575e-01 8.289905339673e-01 8.987687091642e-01 1.014598440637e+00 1.062159144513e+00 1.003954941020e+00 8.889201031104e-01 8.273256353286e-01 8.792128368512e-01 9.645318266146e-01 9.795151082071e-01 8.967201876794e-01 7.850511194797e-01 7.777456761184e-01 9.031400928300e-01 1.033618106237e+00 1.059038329858e+00 9.522986732332e-01 7.747534001611e-01 6.763282023217e-01 7.576120605201e-01 8.968213233344e-01 9.563796127011e-01 9.018776080446e-01 7.929920741135e-01 7.512319876785e-01 8.272448307719e-01 9.225970615474e-01 9.345097706683e-01 8.411727040375e-01 7.112069890653e-01 6.774087270817e-01 7.755185106029e-01 8.832190801392e-01 9.036290971437e-01 8.328166043358e-01 7.537667905584e-01 7.731811844256e-01 8.742057856853e-01 9.408048503494e-01 8.990907582446e-01 7.665076828368e-01 6.687328579841e-01 7.492453331460e-01 9.310449795274e-01 1.052916646079e+00 1.040602101239e+00 9.149892452781e-01 7.901801728652e-01 8.066037080916e-01 9.338217505750e-01 1.023612838164e+00 9.987877657417e-01 8.932607030164e-01 8.410321741920e-01 9.424829197001e-01 1.100904432430e+00 1.167077157820e+00 1.073329949042e+00 8.610678459331e-01 7.183354742191e-01 8.515116094595e-01 1.105550401256e+00 1.254943285437e+00 1.207148699967e+00 9.796305288385e-01 7.174718957072e-01 7.077529105444e-01 9.468241774154e-01 1.144734819593e+00 1.165005231618e+00 1.007708202152e+00 7.936314322177e-01 7.514857560025e-01 9.227112242794e-01 1.081886178646e+00 1.085576440091e+00 9.231708091891e-01 7.164068706575e-01 7.145396067726e-01 9.356618764907e-01 1.132988431858e+00 1.166197952898e+00 1.014785968567e+00 7.633283588283e-01 6.309035261178e-01 7.752872463391e-01 9.856359572892e-01 1.082469268335e+00 1.028983388568e+00 8.856964498096e-01 7.835046501624e-01 8.156007872595e-01 9.091156842527e-01 9.524524809119e-01 9.189872109492e-01 8.659354253721e-01 8.738708304856e-01 9.441652652395e-01 9.998261547200e-01 9.848429454733e-01 9.147435892917e-01 8.685303237689e-01 9.090580104645e-01 9.926236941871e-01 1.028482917261e+00 9.763065834628e-01 8.792871761920e-01 8.459722451148e-01 9.292547762425e-01 1.038589399406e+00 1.061164179722e+00 9.562761744540e-01 7.806721468028e-01 6.999663446998e-01 8.220608082313e-01 9.973244773650e-01 1.063910040894e+00 9.642433712751e-01 7.404106300669e-01 5.693093610091e-01 6.752181981204e-01 9.020891301307e-01 1.029190957852e+00 9.814731006653e-01 7.877777972429e-01 5.983493306733e-01 6.541298417854e-01 8.992529176107e-01
 2.797859653717e+00 2.797299256227e+00 2.797291998770e+00 2.799014288294e+00 2.801910920983e+00 2.804255408625e+00 2.804858032540e+00 2.804302079413e+00 2.804409072322e+00 2.806339998119e+00 2.809342861979e+00 2.811546697583e+00 2.811928416356e+00 2.811344589660e+00 2.811623983124e+00 2.813711518781e+00 2.816718591239e+00 2.818798550093e+00 2.819044910354e+00 2.818464744316e+00 2.818946359426e+00 2.821254757972e+00 2.824237669738e+00 2.826074017231e+00 2.826158546007e+00 2.825662266274e+00 2.826325104408e+00 2.828713990739e+00 2.831650766410e+00 2.833377037747e+00 2.833355373666e+00 2.832857751204e+00 2.833686298868e+00 2.836280496022e+00 2.839244888085e+00 2.840789198847e+00 2.840581748581e+00 2.840111519121e+00 2.841170533761e+00 2.843976379212e+00 2.846911561580e+00 2.848216750419e+00 2.847852626209e+00 2.847527093908e+00 2.848870480249e+00 2.851733042970e+00 2.854408713618e+00 2.855436412258e+00 2.855067920275e+00 2.854957793045e+00 2.856450290860e+00 2.859226516144e+00 2.861667991577e+00 2.862528955781e+00 2.862174812469e+00 2.862181982034e+00 2.863743721265e+00 2.866484065909e+00 2.868831985957e+00 2.869583579277e+00 2.869139207940e+00 2.869155479401e+00 2.870870144500e+00 2.873781191428e+00 2.876112159190e+00 2.876636883768e+00 2.875996355382e+00 2.876087532323e+00 2.878109872676e+00 2.881250952250e+00 2.883473863261e+00 2.883668467391e+00 2.882871567653e+00 2.883211766568e+00 2.885637845667e+00 2.888888824055e+00 2.890822719239e+00 2.890684050431e+00 2.889917716770e+00 2.890642854072e+00 2.893400013825e+00 2.896570206662e+00 2.898122361543e+00 2.897766239277e+00 2.897218314146e+00 2.898355492884e+00 2.901255879732e+00 2.904163730988e+00 2.905368173147e+00 2.904978920742e+00 2.904753767427e+00 2.906212008376e+00 2.909073344086e+00 2.911635784432e+00 2.912589328387e+00 2.912317978536e+00 2.912428131931e+00 2.914060780411e+00 2.916753284461e+00 2.918996283735e+00 2.919819990559e+00 2.919737581003e+00 2.920126198954e+00 2.921803117254e+00 2.924255276369e+00 2.926233347243e+00 2.927033319695e+00 2.927163446009e+00 2.927748651545e+00 2.929378597496e+00 2.931574123194e+00 2.933344803399e+00 2.934187102881e+00 2.934525364370e+00 2.935233089199e+00 2.936753133851e+00 2.938705900140e+00 2.940331042824e+00 2.941249803761e+00 2.941781182923e+00 2.942563515712e+00 2.943937480008e+00 2.945661686127e+00 2.947191781733e+00 2.948223375548e+00 2.948932037698e+00 2.949757196126e+00 2.950978142390e+00 2.952497050292e+00 2.953971611410e+00 2.955130859130e+00 2.956002959859e+00 2.956859363680e+00 2.957954059301e+00 2.959314580377e+00 2.960750069250e+00 2.962020057835e+00 2.963033235518e+00 2.963931589843e+00 2.964950112557e+00 2.966205156947e+00 2.967599450336e+00 2.968926017694e+00 2.970046750501e+00 2.971014841265e+00 2.972022892893e+00 2.973205252653e+00 2.974523685846e+00 2.975833122610e+00 2.977020820860e+00 2.978085208610e+00 2.979128568489e+00 2.980245897617e+00 2.981449770582e+00 2.982690051801e+00 2.983905891925e+00 2.985056292388e+00 2.986138791782e+00 2.987200908302e+00 2.988303152359e+00 2.989474476625e+00 2.990682079959e+00 2.991862621574e+00 2.992965326426e+00 2.994013764471e+00 2.995082577499e+00 2.996213500188e+00 2.997383497263e+00 2.998538964763e+00 2.999652119424e+00 3.000738306869e+00 3.001832540746e+00 3.002949919935e+00 3.004071353135e+00 3.005191414581e+00 3.006313586718e+00 3.007437916891e+00 3.008557292730e+00 3.009664794022e+00 3.010761787983e+00 3.011861241498e+00 3.012975687366e+00 3.014096603066e+00 3.015207656625e+00 3.016305882852e+00 3.017397697977e+00 3.018487385098e+00 3.019578345154e+00 3.020669020225e+00 3.021757645754e+00 3.022845193267e+00 3.023930722551e+00 3.025008890918e+00 3.026081774732e+00 3.027153232565e+00 3.028224539717e+00 3.029295389066e+00 3.030365970264e+00 3.031430506323e+00 3.032487627007e+00 3.033546044789e+00 3.034605855764e+00 3.035660861919e+00 3.036711512145e+00 3.037757237179e+00 3.038802472689e+00 3.039851214577e+00 3.040896792642e+00 3.041934255519e+00 3.042965510742e+00 3.043999991151e+00 3.045037800394e+00 3.046071537149e+00 3.047096093404e+00 3.048112681998e+00 3.049130566989e+00 3.050153862469e+00 3.051172553958e+00 3.052177264168e+00 3.053174945609e+00 3.054175076791e+00 3.055176592876e+00 3.056172111003e+00 3.057157676785e+00 3.058137492800e+00 3.059119660925e+00 3.060101084341e+00 3.061075084036e+00 3.062043095010e+00 3.063009618729e+00 3.063977134341e+00 3.064941621478e+00 3.065898771098e+00 3.066850388451e+00 3.067802317993e+00 3.068754877769e+00 3.069701416636e+00 3.070638879565e+00 3.071572305789e+00 3.072506466466e+00 3.073437706602e+00 3.074361698748e+00 3.075277431843e+00 3.076190208673e+00 3.077101557468e+00 3.078009953198e+00 3.078909871734e+00 3.079803731410e+00 3.080695237886e+00 3.081583437638e+00 3.082468349998e+00 3.083347240560e+00 3.084221148222e+00 3.085091408631e+00 3.085960131713e+00 3.086822933113e+00 3.087679705937e+00 3.088532401478e+00 3.089381580959e+00 3.090225585137e+00 3.091064516343e+00 3.091897727140e+00 3.092727513866e+00 3.093551942067e+00 3.094369922049e+00 3.095183008514e+00 3.095991927503e+00 3.096796466264e+00 3.097595785746e+00 3.098388523295e+00 3.099175667047e+00 3.099960338534e+00 3.100740355979e+00 3.101513593060e+00 3.102282308763e+00 3.103044923265e+00 3.103802522947e+00 3.104556096346e+00 3.105302822815e+00 3.106043742841e+00 3.106780624194e+00 3.107511644780e+00 3.108235195071e+00 3.108954682229e+00 3.109668234511e+00 3.110375466267e+00 3.111077595416e+00 3.111774694295e+00 3.112464574218e+00 3.113149030489e+00 3.113827523051e+00 3.114500567085e+00 3.115167429393e+00 3.115828238574e+00 3.116482757964e+00 3.117131453935e+00 3.117773196449e+00 3.118410075375e+00 3.119040380092e+00 3.119663575623e+00 3.120281172811e+00 3.120892337283e+00 3.121497112134e+00 3.122094637698e+00 3.122687122732e+00 3.123272223113e+00 3.123851147942e+00 3.124424154511e+00 3.124989647547e+00 3.125549580485e+00 3.126101146712e+00 3.126646334903e+00 3.127184326087e+00 3.127715506945e+00 3.128240694848e+00 3.128758833689e+00 3.129270461125e+00 3.129773139502e+00 3.130269383471e+00 3.130759672790e+00 3.131242793663e+00 3.131719192122e+00 3.132188885892e+00 3.132649403857e+00 3.133102973670e+00 3.133550132609e+00 3.133990080679e+00 3.134423005747e+00 3.134848565369e+00 3.135266604603e+00 3.135676897030e+00 3.136080153334e+00 3.136474886635e+00 3.136862260631e+00 3.137242391398e+00 3.137614079593e+00 3.137980502518e+00 3.138337343351e+00 3.138685307698e+00 3.139026347708e+00 3.139355804179e+00 3.139680853847e+00 3.139997687044e+00 3.140305462119e+00 3.140608092953e+00 3.140899139817e+00 3.141181039982e+00 3.141456615983e+00 3.141723705697e+00 3.141982872759e+00 3.142234548070e+00 3.142475741719e+00 3.142709497275e+00 3.142934659689e+00 3.143150408609e+00 3.143359592346e+00 3.143560143028e+00 3.143749869494e+00 3.143933666883e+00 3.144107323392e+00 3.144271715451e+00 3.144429019085e+00 3.144575492531e+00 3.144714079194e+00 3.144844057904e+00 3.144962770381e+00 3.145075266076e+00 3.145178779266e+00 3.145270452226e+00 3.145355052848e+00 3.145428835076e+00 3.145494021291e+00 3.145550773177e+00 3.145598305636e+00 3.145635226171e+00 3.145663309508e+00 3.145680215789e+00 3.145690103291e+00 3.145689598413e+00 3.145678855945e+00 3.145659439141e+00 3.145629592823e+00 3.145590221889e+00 3.145541473361e+00 3.145482801269e+00 3.145413897313e+00 3.145335373138e+00 3.145245632047e+00 3.145148112672e+00 3.145040662664e+00 3.144920477609e+00 3.144792844990e+00 3.144653120309e+00 3.144503092895e+00 3.144344869968e+00 3.144174965055e+00 3.143995668876e+00 3.143804609631e+00 3.143602005555e+00 3.143391651155e+00 3.143169881367e+00 3.142937106059e+00 3.142695585026e+00 3.142440659505e+00 3.142175917083e+00 3.141901961528e+00 3.141615015756e+00 3.141318803791e+00 3.141011881297e+00 3.140693407145e+00 3.140364599910e+00 3.140024600607e+00 3.139673970247e+00 3.139311716890e+00 3.138937900269e+00 3.138554490896e+00 3.138158877081e+00 3.137752981364e+00 3.137335530763e+00 3.136904883608e+00 3.136465554472e+00 3.136015168408e+00 3.135550518998e+00 3.135078028502e+00 3.134592011653e+00 3.134093995941e+00 3.133585044043e+00 3.133065490761e+00 3.132535077483e+00 3.131991698257e+00 3.131435684462e+00 3.130869091479e+00 3.130290357680e+00 3.129700352788e+00 3.129099189877e+00 3.128485207790e+00 3.127859502251e+00 3.127222674539e+00 3.126571932970e+00 3.125911744502e+00 3.125238652290e+00 3.124553239711e+00 3.123856181844e+00 3.123145776930e+00 3.122423820307e+00 3.121691106376e+00 3.120944225309e+00 3.120186815667e+00 3.119415290468e+00 3.118632302639e+00 3.117837226427e+00 3.117029976413e+00 3.116209026603e+00 3.115377774006e+00 3.114531121450e+00 3.113674102428e+00 3.112802415268e+00 3.111919236633e+00 3.111025287114e+00 3.110115609565e+00 3.109194044548e+00 3.108260085847e+00 3.107313603759e+00 3.106354904848e+00 3.105381035797e+00 3.104394725381e+00 3.103395888808e+00 3.102384295361e+00 3.101360760186e+00 3.100323678339e+00 3.099271691356e+00 3.098208663612e+00 3.097131105625e+00 3.096041890486e+00 3.094938994213e+00 3.093822066885e+00 3.092692319691e+00 3.091548623810e+00 3.090393147784e+00 3.089224565871e+00 3.088041266759e+00 3.086844807740e+00 3.085634968141e+00 3.084412221469e+00 3.083177161186e+00 3.081926180748e+00 3.080662747379e+00 3.079385738928e+00 3.078094527002e+00 3.076790727353e+00 3.075473305052e+00 3.074141565029e+00 3.072795777278e+00 3.071436086224e+00 3.070065161106e+00 3.068677841516e+00 3.067277546479e+00 3.065862234069e+00 3.064433395638e+00 3.062991253818e+00 3.061534768830e+00 3.060064878249e+00 3.058580427352e+00 3.057081322202e+00 3.055568704737e+00 3.054042533342e+00 3.052501177414e+00 3.050946402878e+00 3.049377155036e+00 3.047793649195e+00 3.046196119815e+00 3.044583237012e+00 3.042957304476e+00 3.041317397575e+00 3.039662449889e+00 3.037993239737e+00 3.036308697753e+00 3.034610957141e+00 3.032900149648e+00 3.031171724458e+00 3.029431383426e+00 3.027675012769e+00 3.025903712290e+00 3.024120061950e+00 3.022319534533e+00 3.020506017708e+00 3.018676641418e+00 3.016832900561e+00 3.014976109994e+00 3.013101417931e+00 3.011214095073e+00 3.009310946326e+00 3.007393130788e+00 3.005461761810e+00 3.003513341044e+00 3.001551864527e+00 2.999574549929e+00 2.997581334534e+00 2.995576032990e+00 2.993551926033e+00 2.991515761066e+00 2.989463462847e+00 2.987394986860e+00 2.985313643698e+00 2.983215506498e+00 2.981102820210e+00 2.978973509687e+00 2.976829536460e+00 2.974672261096e+00 2.972496644650e+00 2.970308389556e+00 2.968102886018e+00 2.965881466700e+00 2.963647096026e+00 2.961393924814e+00 2.959128404527e+00 2.956844889355e+00 2.954546110688e+00 2.952233650642e+00 2.949902695502e+00 2.947558602692e+00 2.945197117995e+00 2.942818447858e+00 2.940427787800e+00 2.938016879138e+00 2.935594312555e+00 2.933152531660e+00 2.930695055713e+00 2.928223676326e+00 2.925733594636e+00 2.923230141929e+00 2.920706728729e+00 2.918169545937e+00 2.915618089594e+00 2.913045725969e+00 2.910461275544e+00 2.907857550687e+00 2.905238730946e+00 2.902604710895e+00 2.899950038651e+00 2.897284059158e+00 2.894596299891e+00 2.891895184617e+00 2.889177828118e+00 2.886439771981e+00 2.883690731692e+00 2.880920177463e+00 2.878135853447e+00 2.875332401717e+00 2.872512382846e+00 2.869678741942e+00 2.866821978658e+00 2.863954106807e+00 2.861064551507e+00 2.858160575269e+00 2.855239992977e+00 2.852298519929e+00 2.849345014680e+00 2.846369568301e+00 2.843379109938e+00 2.840371762189e+00 2.837343932343e+00 2.834303574756e+00 2.831240854029e+00 2.828164766253e+00 2.825068194106e+00 2.821953917662e+00 2.818825534802e+00 2.815673552385e+00 2.812509599936e+00 2.809325052780e+00 2.806122890056e+00 2.802904991124e+00 2.799666164225e+00 2.796413082680e+00 2.793138886622e+00 2.789847938849e+00 2.786541495888e+00 2.783211920083e+00 2.779869462207e+00 2.776505537793e+00 2.773124995848e+00 2.769727723088e+00 2.766309537132e+00 2.762877892828e+00 2.759422153134e+00 2.755952761763e+00 2.752463806645e+00 2.748955312560e+00 2.745433209551e+00 2.741886311108e+00 2.738327241183e+00 2.734747614911e+00 2.731148891163e+00 2.727535088879e+00 2.723898530919e+00 2.720249987883e+00 2.716577973357e+00 2.712889389278e+00 2.709185032745e+00 2.705458272331e+00 2.701718576722e+00 2.697955163367e+00 2.694177230921e+00 2.690383037990e+00 2.686565626073e+00 2.682735886894e+00 2.678882651435e+00 2.675017477731e+00 2.671130530789e+00 2.667226724785e+00 2.663307304040e+00 2.659365335878e+00 2.655411681075e+00 2.651435316494e+00 2.647445212872e+00 2.643437294180e+00 2.639409366737e+00 2.635369435674e+00 2.631305643756e+00 2.627230467598e+00 2.623135346368e+00 2.619024177586e+00 2.614898468831e+00 2.610750685686e+00 2.606592944902e+00 2.602414738917e+00 2.598223037088e+00 2.594013773471e+00 2.589786229459e+00 2.585549178329e+00 2.581289447125e+00 2.577020838199e+00 2.572732687785e+00 2.568430646790e+00 2.564116087341e+00 2.559781550713e+00 2.555439602248e+00 2.551077732810e+00 2.546705999870e+00 2.542318099607e+00 2.537915979197e+00 2.533506024396e+00 2.529076637377e+00 2.524639999489e+00 2.520186252783e+00 2.515724147030e+00 2.511250046701e+00 2.506759882105e+00 2.502266743186e+00 2.497756172730e+00 2.493238723349e+00 2.488711095695e+00 2.484170552879e+00 2.479626826182e+00 2.475067500898e+00 2.470506108043e+00 2.465933826118e+00 2.461352666182e+00 2.456769317468e+00 2.452172883595e+00 2.447576986245e+00 2.442970773818e+00 2.438361504600e+00 2.433748715463e+00 2.429129205073e+00 2.424510250707e+00 2.419883360971e+00 2.415258357139e+00 2.410631037534e+00 2.406000060881e+00 2.401373952458e+00 2.396740860473e+00 2.392116093054e+00 2.387487915688e+00 2.382862006900e+00 2.378244524090e+00 2.373621654963e+00 2.369013306956e+00 2.364401238498e+00 2.359800496997e+00 2.355206390555e+00 2.350614414381e+00 2.346040031547e+00 2.341464148813e+00 2.336907028277e+00 2.332356390784e+00 2.327815305708e+00 2.323293914975e+00 2.318776268336e+00 2.314283483027e+00 2.309797412731e+00 2.305331078352e+00 2.300884298105e+00 2.296448856237e+00 2.292042228546e+00 2.287645462079e+00 2.283277111832e+00 2.278929330728e+00 2.274599953039e+00 2.270303977454e+00 2.266022723661e+00 2.261776995310e+00 2.257553159235e+00 2.253357204829e+00 2.249198239343e+00 2.245059164722e+00 2.240963158934e+00 2.236891446128e+00 2.232857834311e+00 2.228863309468e+00 2.224895405979e+00 2.220976951518e+00 2.217086663566e+00 2.213243421837e+00 2.209441230535e+00 2.205673628382e+00 2.201963174935e+00 2.198282702015e+00 2.194661690310e+00 2.191080924052e+00 2.187547166745e+00 2.184071907439e+00 2.180633726828e+00 2.177262799810e+00 2.173934037825e+00 2.170664308306e+00 2.167452557652e+00 2.164289355177e+00 2.161197358914e+00 2.158151551853e+00 2.155174388071e+00 2.152258055292e+00 2.149398020215e+00 2.146612953949e+00 2.143878424209e+00 2.141223229531e+00 2.138628173375e+00 2.136099594905e+00 2.133649045255e+00 2.131253523835e+00 2.128946525328e+00 2.126697513240e+00 2.124526890482e+00 2.122433460633e+00 2.120403992093e+00 2.118464842664e+00 2.116586595891e+00 2.114795533278e+00 2.113079565940e+00 2.111435205665e+00 2.109883558319e+00 2.108394501549e+00 2.106999703000e+00 2.105678109368e+00 2.104436977642e+00 2.103284971110e+00 2.102202308352e+00 2.101214697148e+00 2.100298794199e+00 2.099471752666e+00 2.098728759675e+00 2.098058383755e+00 2.097486997470e+00 2.096983711430e+00 2.096573685033e+00 2.096243373154e+00 2.095991166356e+00 2.095834522772e+00 2.095744007694e+00 2.095749174834e+00 2.095828775965e+00 2.095989477156e+00 2.096240004282e+00 2.096555631901e+00 2.096968564662e+00 2.097447566231e+00 2.098011240177e+00 2.098655394776e+00 2.099366864846e+00 2.100169610054e+00 2.101031516323e+00 2.101979344034e+00 2.102998302565e+00 2.104081445514e+00 2.105250051002e+00 2.106472049495e+00 2.107778599106e+00 2.109142662736e+00 2.110573029773e+00 2.112077272049e+00 2.113629557083e+00 2.115260015218e+00 2.116937767361e+00 2.118677884852e+00 2.120479817479e+00 2.122325190648e+00 2.124239455305e+00 2.126189394070e+00 2.128200060777e+00 2.130256402470e+00 2.132352038130e+00 2.134504093634e+00 2.136683462576e+00 2.138916398208e+00 2.141177984457e+00 2.143476396599e+00 2.145815147964e+00 2.148172304877e+00 2.150573689673e+00 2.152989914577e+00 2.155437926188e+00 2.157909834215e+00 2.160392830548e+00 2.162908204083e+00 2.165423982041e+00 2.167963993888e+00 2.170511407646e+00 2.173062670193e+00 2.175632644224e+00 2.178190499006e+00 2.180764564332e+00 2.183328817642e+00 2.185891949419e+00 2.188455119509e+00 2.190998524028e+00 2.193546709200e+00 2.196069257257e+00 2.198583672657e+00 2.201081230407e+00 2.203550306707e+00 2.206011244590e+00 2.208431803725e+00 2.210838307007e+00 2.213210277130e+00 2.215547061318e+00 2.217861322276e+00 2.220124501049e+00 2.222363926211e+00 2.224552339489e+00 2.226700530783e+00 2.228809234595e+00 2.230857133216e+00 2.232873202292e+00 2.234821876581e+00 2.236725596865e+00 2.238573156546e+00 2.240355719105e+00 2.242092259971e+00 2.243749734914e+00 2.245357133119e+00 2.246891988383e+00 2.248356712955e+00 2.249761567457e+00 2.251079600613e+00 2.252340419665e+00 2.253514703006e+00 2.254614971689e+00 2.255642809409e+00 2.256575447564e+00 2.257444692624e+00 2.258214679417e+00 2.258907275523e+00 2.259513769807e+00 2.260022522782e+00 2.260455885112e+00 2.260781983377e+00 2.261027590300e+00 2.261173783392e+00 2.261221107109e+00 2.261181986729e+00 2.261028737247e+00 2.260791607014e+00 2.260443537838e+00 2.259994157042e+00 2.259448796783e+00 2.258784385389e+00 2.258032707904e+00 2.257156853187e+00 2.256181879382e+00 2.255099085968e+00 2.253895756543e+00 2.252596304494e+00 2.251168960919e+00 2.249640519012e+00 2.247993889826e+00 2.246226181912e+00 2.244355934882e+00 2.242351890758e+00 2.240244347078e+00 2.238010524925e+00 2.235655843854e+00 2.233190302402e+00 2.230589814166e+00 2.227884080307e+00 2.225043507953e+00 2.222085077319e+00 2.219008090986e+00 2.215796053603e+00 2.212475351160e+00 2.209015022280e+00 2.205439846373e+00 2.201737711637e+00 2.197904246724e+00 2.193957644293e+00 2.189871014860e+00 2.185672831667e+00 2.181342364318e+00 2.176885474546e+00 2.172311658621e+00 2.167601201595e+00 2.162780751290e+00 2.157825840107e+00 2.152751171456e+00 2.147558869526e+00 2.142235325341e+00 2.136804119445e+00 2.131241329220e+00 2.125568589133e+00 2.119777612895e+00 2.113864857176e+00 2.107849704331e+00 2.101709260260e+00 2.095469675932e+00 2.089116275791e+00 2.082654050999e+00 2.076096769119e+00 2.069426646921e+00 2.062669652089e+00 2.055807638962e+00 2.048856802933e+00 2.041819768009e+00 2.034688097534e+00 2.027484644313e+00 2.020192675720e+00 2.012834071838e+00 2.005402788184e+00 1.997902727324e+00 1.990350364554e+00 1.982730014616e+00 1.975070708359e+00 1.967359845189e+00 1.959608954056e+00 1.951832586572e+00 1.944017618907e+00 1.936193343702e+00 1.928345507344e+00 1.920494759465e+00 1.912646967809e+00 1.904795699749e+00 1.896972852989e+00 1.889159118610e+00 1.881383764421e+00 1.873645802735e+00 1.865947999579e+00 1.858316318973e+00 1.850733972479e+00 1.843234721813e+00 1.835811784215e+00 1.828473396819e+00 1.821243256484e+00 1.814106621283e+00 1.807096709024e+00 1.800203183843e+00 1.793443266398e+00 1.786830799283e+00 1.780354773631e+00 1.774049693229e+00 1.767900813145e+00 1.761927919830e+00 1.756139781661e+00 1.750527562007e+00 1.745124441139e+00 1.739908526316e+00 1.734905853795e+00 1.730114990032e+00 1.725533243875e+00 1.721185103923e+00 1.717049400761e+00 1.713149535793e+00 1.709478410501e+00 1.706034616581e+00 1.702834811896e+00 1.699857833683e+00 1.697124722068e+00 1.694620468507e+00 1.692346217539e+00 1.690308185308e+00 1.688487035687e+00 1.686898890179e+00 1.685522493644e+00 1.684360113356e+00 1.683410494067e+00 1.682652867205e+00 1.682097352064e+00 1.681720254085e+00 1.681522381756e+00 1.681495144305e+00 1.681618292750e+00 1.681898488851e+00 1.682307730005e+00 1.682845326379e+00 1.683497370139e+00 1.684246439593e+00 1.685090591890e+00 1.686003841265e+00 1.686984447518e+00 1.688013014512e+00 1.689074390211e+00 1.690162935660e+00 1.691253692457e+00 1.692343029521e+00 1.693409605980e+00 1.694441156178e+00 1.695430151076e+00 1.696349930000e+00 1.697201193510e+00 1.697959617659e+00 1.698614626734e+00 1.699158800651e+00 1.699567666350e+00 1.699842269772e+00 1.699958587418e+00 1.699910756355e+00 1.699688318707e+00 1.699270046749e+00 1.698660614647e+00 1.697833607610e+00 1.696788719713e+00 1.695514758184e+00 1.693992781326e+00 1.692230070500e+00 1.690200163752e+00 1.687906037857e+00 1.685336536092e+00 1.682476369576e+00 1.679333516016e+00 1.675880985168e+00 1.672126451478e+00 1.668056125708e+00 1.663659913718e+00 1.658944499607e+00 1.653883217333e+00 1.648488311189e+00 1.642741726428e+00 1.636638415979e+00 1.630182311954e+00 1.623348074189e+00 1.616151922719e+00 1.608570485594e+00 1.600603926654e+00 1.592254090599e+00 1.583495439740e+00 1.574346963162e+00 1.564781593015e+00 1.554804921020e+00 1.544415237657e+00 1.533589119468e+00 1.522347164327e+00 1.510659380136e+00 1.498538593216e+00 1.485977690575e+00 1.472959421953e+00 1.459505207582e+00 1.445583488103e+00 1.431214529836e+00 1.416388674305e+00 1.401096147570e+00 1.385359506984e+00 1.369151038582e+00 1.352498042199e+00 1.335389962766e+00 1.317829027180e+00 1.299839773532e+00 1.281400413182e+00 1.262549288571e+00 1.243278463554e+00 1.223605011807e+00 1.203556121205e+00 1.183123322749e+00 1.162359765729e+00 1.141258806108e+00 1.119860581072e+00 1.098198803973e+00 1.076283976001e+00 1.054183364705e+00 1.031904314321e+00 1.009512145225e+00 9.870521443419e-01 9.645588090399e-01 9.421216276658e-01 9.197680036180e-01 8.975936429250e-01 8.756620075747e-01 8.540434591778e-01 8.328477028101e-01 8.121375050657e-01 7.920387574791e-01 7.726373224203e-01 7.540451452185e-01 7.363897883256e-01 7.197654023386e-01 7.043174401213e-01 6.901457653418e-01 6.773774584905e-01 6.661279623569e-01 6.564904239232e-01 6.485758999259e-01 6.424439721985e-01 6.381731647556e-01 6.357937016073e-01 6.353278469056e-01 6.367772033645e-01 6.401034488188e-01 6.452763227290e-01 6.522100527037e-01 6.608366815618e-01 6.710511677383e-01 6.827471281128e-01 6.958200131916e-01 7.101360243907e-01 7.255982117906e-01 7.420690824619e-01 7.594479104298e-01 7.776218807060e-01 7.964746828515e-01 8.159263720330e-01 8.358551123253e-01 8.561964338727e-01 8.768477495191e-01 8.977308193002e-01 9.187848113873e-01 9.399117701654e-01 9.610732118447e-01 9.821802510019e-01 1.003181277607e+00 1.024026108024e+00 1.044632710436e+00 1.064981644957e+00 1.084986886816e+00 1.104618536471e+00 1.123829653288e+00 1.142550165509e+00 1.160774637868e+00 1.178419109178e+00 1.195471131454e+00 1.211887279153e+00 1.227615104571e+00 1.242655379385e+00 1.256938852222e+00 1.270469351817e+00 1.283212788774e+00 1.295134194746e+00 1.306251941482e+00 1.316512021013e+00 1.325939226789e+00 1.334514528931e+00 1.342229005493e+00 1.349113815450e+00 1.355141879324e+00 1.360356241824e+00 1.364756274910e+00 1.368360538928e+00 1.371211518537e+00 1.373308702347e+00 1.374709307076e+00 1.375429397134e+00 1.375507445268e+00 1.374992522870e+00 1.373903670165e+00 1.372302480671e+00 1.370214191364e+00 1.367686373468e+00 1.364763192974e+00 1.361471776552e+00 1.357865767522e+00 1.353967005764e+00 1.349816457913e+00 1.345440346999e+00 1.340863111821e+00 1.336108974018e+00 1.331185671114e+00 1.326113127332e+00 1.320883733796e+00 1.315504884795e+00 1.309961208940e+00 1.304235021876e+00 1.298313885171e+00 1.292152428883e+00 1.285732160565e+00 1.279002469217e+00 1.271916922769e+00 1.264441538418e+00 1.256504980192e+00 1.248078096871e+00 1.239101370869e+00 1.229528220171e+00 1.219336070939e+00 1.208473563454e+00 1.196943452139e+00 1.184728975611e+00 1.171841775815e+00 1.158322720348e+00 1.144209199485e+00 1.129585579325e+00 1.114541632037e+00 1.099199958159e+00 1.083706996641e+00 1.068227148089e+00 1.052948865542e+00 1.038071581605e+00 1.023814717918e+00 1.010387407648e+00 9.980101091607e-01 9.868793586339e-01 9.771691700261e-01 9.690330986031e-01 9.625645996227e-01 9.578307852800e-01 9.548293896151e-01 9.535110941870e-01 9.537823443469e-01 9.554803947408e-01 9.584290626663e-01 9.623994544406e-01 9.671527073048e-01 9.724437704489e-01 9.780152191575e-01 9.836394074675e-01 9.890884579949e-01 9.941777836268e-01 9.987414138328e-01 1.002650113899e+00 1.005815669537e+00 1.008168622689e+00 1.009695987124e+00 1.010390160138e+00 1.010288020938e+00 1.009447308183e+00 1.007932158455e+00 1.005845126818e+00 1.003276518455e+00 1.000342366430e+00 9.971602994424e-01 9.938420824063e-01 9.905229150042e-01 9.873101334901e-01 9.843373932031e-01 9.817159450519e-01 9.795545377603e-01 9.779646935434e-01 9.770170772547e-01 9.767913483283e-01 9.773179515403e-01 9.786028774648e-01 9.806192660096e-01 9.832811696686e-01 9.864830054621e-01 9.900551103047e-01 9.938106858693e-01 9.975296897714e-01 1.000974905563e+00 1.003929452883e+00 1.006175860184e+00 1.007552786876e+00 1.007945768250e+00 1.007312974043e+00 1.005696860857e+00 1.003212864123e+00 1.000077262940e+00 9.965589387834e-01 9.929902038893e-01 9.897242745548e-01 9.870897860851e-01 9.853830620273e-01 9.847874226656e-01 9.853833942866e-01 9.871039511169e-01 9.897401329247e-01 9.929725607306e-01 9.963779093652e-01 9.995144211846e-01 1.001939191605e+00 1.003295087472e+00 1.003354077495e+00 1.002042368137e+00 9.995032266659e-01 9.960550987368e-01 9.922146193519e-01 9.870674402464e-01 9.794527842487e-01 9.733283541413e-01 9.722506173020e-01 9.770256726898e-01 9.852938779386e-01 9.933388740506e-01 9.987168570073e-01 1.001881975372e+00 1.005757097695e+00 1.013550876242e+00 1.026292288796e+00 1.041864056097e+00 1.056252539230e+00 1.066065321653e+00 1.070548917122e+00 1.071866269164e+00 1.073572456475e+00 1.078224605807e+00 1.085697013251e+00 1.093445846859e+00 1.098527777392e+00 1.099827156808e+00 1.098972006936e+00 1.099339254840e+00 1.103664213400e+00 1.113372958603e+00 1.053576885692e+00 9.399622005131e-01 8.768958750376e-01 9.281496680322e-01 1.024782438181e+00 1.064009082343e+00 1.009396805584e+00 9.094050375629e-01 8.714644529220e-01 9.467770702178e-01 1.052480181330e+00 1.085476964466e+00 1.011214693959e+00 8.796222437496e-01 8.095625425023e-01 8.735414859908e-01 9.864364845446e-01 1.033648282175e+00 9.770502536826e-01 8.646185893458e-01 8.052935203374e-01 8.579626538331e-01 9.431037717099e-01 9.591685465217e-01 8.803826209965e-01 7.748223156786e-01 7.697333091030e-01 8.887561787960e-01 1.008869271506e+00 1.025229668617e+00 9.146139267498e-01 7.430557983829e-01 6.638972228180e-01 7.615482699041e-01 9.025179142241e-01 9.568663416883e-01 8.968818916746e-01 7.864631130457e-01 7.480561295417e-01 8.263383933869e-01 9.186466319264e-01 9.239934073668e-01 8.240862852405e-01 6.933599929482e-01 6.713023829218e-01 7.851909977718e-01 9.027007876473e-01 9.269160693230e-01 8.533316369507e-01 7.614336239250e-01 7.606128525569e-01 8.481777610087e-01 9.137624360975e-01 8.830814310874e-01 7.731338789446e-01 6.995285230952e-01 7.785237385081e-01 9.390487206700e-01 1.040586959757e+00 1.017631312203e+00 8.958323228747e-01 7.893311930773e-01 8.210662233617e-01 9.454011998050e-01 1.025103533177e+00 9.961398925100e-01 9.001628727731e-01 8.646644001278e-01 9.651415361758e-01 1.101799877771e+00 1.140996804187e+00 1.030622729201e+00 8.321161872536e-01 7.488661893384e-01 9.212789769478e-01 1.159313711331e+00 1.268074707413e+00 1.175080804892e+00 9.171244050116e-01 6.782296911034e-01 7.555947692671e-01 1.028869639845e+00 1.210476535690e+00 1.191223995829e+00 9.891107898547e-01 7.526241369707e-01 7.492841249687e-01 9.681661519771e-01 1.139894832284e+00 1.128588904944e+00 9.340153862914e-01 6.937130748501e-01 6.975531221665e-01 9.500294662641e-01 1.164078739026e+00 1.196672907821e+00 1.030645869023e+00 7.542834390809e-01 6.018776904971e-01 7.566484052822e-01 9.815155017264e-01 1.086286991852e+00 1.036111136529e+00 8.926409650559e-01 7.831783784873e-01 7.986230522456e-01 8.744817590731e-01 9.088714116046e-01 8.849170959236e-01 8.638963872434e-01 9.054178031817e-01 9.793195768361e-01 1.005159042550e+00 9.436401337764e-01 8.392835875907e-01 8.102767677609e-01 9.137555820740e-01 1.047232098849e+00 1.091303097687e+00 1.005071681974e+00 8.455895440065e-01 7.694035625071e-01 8.785571656839e-01 1.043192050333e+00 1.107819466869e+00 1.016026459706e+00 8.156341560031e-01 6.772297050836e-01 7.717371051220e-01 9.637124806401e-01 1.057818757399e+00 9.811595327480e-01 7.683292105534e-01 5.847646814747e-01 6.628850177293e-01 8.797185749328e-01 1.006886564827e+00 9.627766591956e-01 7.768532639574e-01 6.052182002607e-01 6.784360899558e-01 9.291026798367e-01
```
