## Supplementary Data 1 for "Heart cockle shells transmit sunlight to photosymbiotic algae using bundled fiber optic cables and condensing lenses": overallwindows-small_475nm_XZ_1B.txt (part 5 of 12)

```
 2.839606229212e+00 2.839087746675e+00 2.839122839917e+00 2.840909450899e+00 2.843891989478e+00 2.846318325276e+00 2.846977526151e+00 2.846459589315e+00 2.846612024449e+00 2.848612359291e+00 2.851699852460e+00 2.853982183682e+00 2.854420069398e+00 2.853875087542e+00 2.854200174279e+00 2.856359159762e+00 2.859455400619e+00 2.861614778383e+00 2.861912188802e+00 2.861368807239e+00 2.861899370824e+00 2.864284138013e+00 2.867355149658e+00 2.869266971773e+00 2.869400940705e+00 2.868941983070e+00 2.869656782814e+00 2.872124334394e+00 2.875149928652e+00 2.876946662045e+00 2.876970430528e+00 2.876512066101e+00 2.877396718401e+00 2.880070534236e+00 2.883120521593e+00 2.884733813500e+00 2.884571252251e+00 2.884140859071e+00 2.885257712203e+00 2.888145576425e+00 2.891166180018e+00 2.892536699851e+00 2.892215131279e+00 2.891931020064e+00 2.893334244821e+00 2.896279721166e+00 2.899040272267e+00 2.900131337297e+00 2.899805352564e+00 2.899736903655e+00 2.901292804114e+00 2.904152341574e+00 2.906676237709e+00 2.907597950806e+00 2.907287381193e+00 2.907339589009e+00 2.908965444086e+00 2.911789342811e+00 2.914217873431e+00 2.915030274164e+00 2.914629522842e+00 2.914692335504e+00 2.916473697600e+00 2.919467270549e+00 2.921878031324e+00 2.922463368909e+00 2.921866614107e+00 2.922005148659e+00 2.924095716422e+00 2.927321654432e+00 2.929624886236e+00 2.929876476928e+00 2.929121840511e+00 2.929511082574e+00 2.932010035675e+00 2.935348690248e+00 2.937359814136e+00 2.937274906794e+00 2.936548285590e+00 2.937326110285e+00 2.940161608669e+00 2.943420177303e+00 2.945045991624e+00 2.944738141515e+00 2.944230418959e+00 2.945425897559e+00 2.948408217978e+00 2.951403300542e+00 2.952675778936e+00 2.952331402349e+00 2.952149697586e+00 2.953670878102e+00 2.956615746395e+00 2.959263163542e+00 2.960279943922e+00 2.960053747889e+00 2.960210789802e+00 2.961909910716e+00 2.964686241973e+00 2.967008800565e+00 2.967894158061e+00 2.967858702695e+00 2.968298060445e+00 2.970043982285e+00 2.972576843091e+00 2.974631311458e+00 2.975492843771e+00 2.975672239694e+00 2.976311170300e+00 2.978010118623e+00 2.980284106465e+00 2.982128760795e+00 2.983033051618e+00 2.983423862387e+00 2.984187737960e+00 2.985776218554e+00 2.987803689277e+00 2.989501080515e+00 2.990483476298e+00 2.991070565658e+00 2.991910751970e+00 2.993350877230e+00 2.995147320284e+00 2.996749696654e+00 2.997845129880e+00 2.998612254147e+00 2.999496458592e+00 3.000781238377e+00 3.002371514997e+00 3.003916993376e+00 3.005141485478e+00 3.006074605210e+00 3.006988917586e+00 3.008147189845e+00 3.009576856192e+00 3.011082731536e+00 3.012418721730e+00 3.013493791626e+00 3.014451696020e+00 3.015533655645e+00 3.016855795534e+00 3.018318966255e+00 3.019711579650e+00 3.020894944252e+00 3.021924032187e+00 3.022995572310e+00 3.024243990989e+00 3.025628791159e+00 3.027003638249e+00 3.028255853310e+00 3.029383981957e+00 3.030490346761e+00 3.031671163490e+00 3.032939899448e+00 3.034245689449e+00 3.035527795091e+00 3.036742933414e+00 3.037888311298e+00 3.039012271049e+00 3.040179921066e+00 3.041416076602e+00 3.042689774513e+00 3.043934688052e+00 3.045100710598e+00 3.046212623937e+00 3.047345512679e+00 3.048542053022e+00 3.049777267768e+00 3.050997291331e+00 3.052174137643e+00 3.053324495398e+00 3.054483165907e+00 3.055665502058e+00 3.056851392759e+00 3.058035464815e+00 3.059221709543e+00 3.060411515833e+00 3.061595507845e+00 3.062767110791e+00 3.063928434985e+00 3.065092708079e+00 3.066271869738e+00 3.067457445344e+00 3.068632813761e+00 3.069795739680e+00 3.070951793553e+00 3.072106387762e+00 3.073261026153e+00 3.074416048127e+00 3.075570164743e+00 3.076722089924e+00 3.077871888916e+00 3.079015199010e+00 3.080151104320e+00 3.081287860751e+00 3.082423601648e+00 3.083558928897e+00 3.084693304311e+00 3.085822008947e+00 3.086944729971e+00 3.088066593038e+00 3.089190860249e+00 3.090311246251e+00 3.091425137555e+00 3.092535790740e+00 3.093645684750e+00 3.094758501297e+00 3.095868597205e+00 3.096970288166e+00 3.098066257869e+00 3.099165493123e+00 3.100266808639e+00 3.101364491056e+00 3.102453683968e+00 3.103534624219e+00 3.104616808727e+00 3.105704174377e+00 3.106786594115e+00 3.107855359664e+00 3.108918040760e+00 3.109982320021e+00 3.111047770435e+00 3.112107096167e+00 3.113156934216e+00 3.114201102500e+00 3.115247045627e+00 3.116292933447e+00 3.117330849614e+00 3.118363113212e+00 3.119393765239e+00 3.120425503448e+00 3.121455103942e+00 3.122474925673e+00 3.123491335784e+00 3.124506932300e+00 3.125523923210e+00 3.126534673750e+00 3.127535612665e+00 3.128533620573e+00 3.129531585989e+00 3.130526686898e+00 3.131514824543e+00 3.132494389387e+00 3.133471350817e+00 3.134446722410e+00 3.135418343673e+00 3.136383044593e+00 3.137340438783e+00 3.138295472332e+00 3.139248257319e+00 3.140197095803e+00 3.141139165498e+00 3.142076961842e+00 3.143011377798e+00 3.143943933633e+00 3.144870486086e+00 3.145790203295e+00 3.146707315546e+00 3.147620449159e+00 3.148527889135e+00 3.149430965315e+00 3.150327393421e+00 3.151221029860e+00 3.152109495631e+00 3.152990838854e+00 3.153866612944e+00 3.154740051125e+00 3.155608488071e+00 3.156471477213e+00 3.157327013426e+00 3.158178047099e+00 3.159025879476e+00 3.159869126712e+00 3.160705911595e+00 3.161537752440e+00 3.162363869263e+00 3.163185918503e+00 3.164002338246e+00 3.164812194156e+00 3.165616259767e+00 3.166416728369e+00 3.167210334280e+00 3.167998461916e+00 3.168780181637e+00 3.169557005981e+00 3.170327214934e+00 3.171093259823e+00 3.171852465644e+00 3.172605408850e+00 3.173353821858e+00 3.174094512683e+00 3.174830513876e+00 3.175560278947e+00 3.176283886527e+00 3.177001778076e+00 3.177712830155e+00 3.178417459041e+00 3.179116925710e+00 3.179810710198e+00 3.180495497019e+00 3.181176236063e+00 3.181850173822e+00 3.182518094023e+00 3.183178113524e+00 3.183833199773e+00 3.184480138337e+00 3.185122068911e+00 3.185757198582e+00 3.186385713239e+00 3.187007625926e+00 3.187621459146e+00 3.188228672551e+00 3.188829359946e+00 3.189423285463e+00 3.190010590213e+00 3.190590940858e+00 3.191164473204e+00 3.191729327774e+00 3.192287987202e+00 3.192840211802e+00 3.193385224001e+00 3.193923344251e+00 3.194455374191e+00 3.194977878447e+00 3.195492929301e+00 3.196002088208e+00 3.196503606462e+00 3.196998756326e+00 3.197485742800e+00 3.197966006465e+00 3.198438160578e+00 3.198902514824e+00 3.199359208775e+00 3.199808057318e+00 3.200248986409e+00 3.200682830757e+00 3.201110126343e+00 3.201528976326e+00 3.201938575609e+00 3.202340109668e+00 3.202731437090e+00 3.203117572369e+00 3.203495667970e+00 3.203864790493e+00 3.204228159822e+00 3.204580900026e+00 3.204923282847e+00 3.205260246683e+00 3.205587494382e+00 3.205908564915e+00 3.206221236727e+00 3.206522540280e+00 3.206817921765e+00 3.207102905821e+00 3.207380249636e+00 3.207650026410e+00 3.207910587703e+00 3.208161560963e+00 3.208405512305e+00 3.208639860536e+00 3.208864205131e+00 3.209082824833e+00 3.209289250685e+00 3.209488115004e+00 3.209678824334e+00 3.209857309417e+00 3.210030044246e+00 3.210193858886e+00 3.210345649119e+00 3.210490464555e+00 3.210624531301e+00 3.210749580373e+00 3.210866536597e+00 3.210973338035e+00 3.211070182541e+00 3.211157953686e+00 3.211234911399e+00 3.211303769832e+00 3.211364638439e+00 3.211412100002e+00 3.211452546231e+00 3.211483058270e+00 3.211501814759e+00 3.211513286958e+00 3.211513475942e+00 3.211503563646e+00 3.211484541199e+00 3.211454112554e+00 3.211416573421e+00 3.211366862969e+00 3.211306409445e+00 3.211237938387e+00 3.211156665061e+00 3.211065466746e+00 3.210966277050e+00 3.210854760565e+00 3.210734334381e+00 3.210601946067e+00 3.210458452664e+00 3.210306270081e+00 3.210142553665e+00 3.209968644981e+00 3.209785255530e+00 3.209588991040e+00 3.209382621848e+00 3.209166270787e+00 3.208937641682e+00 3.208700354460e+00 3.208450730242e+00 3.208190669057e+00 3.207919352605e+00 3.207637618146e+00 3.207344304175e+00 3.207040011399e+00 3.206724000617e+00 3.206397478149e+00 3.206060943207e+00 3.205711494586e+00 3.205351961059e+00 3.204978789303e+00 3.204596856404e+00 3.204203558409e+00 3.203796899675e+00 3.203380815425e+00 3.202952726772e+00 3.202512248439e+00 3.202060540741e+00 3.201597644993e+00 3.201124383437e+00 3.200638387191e+00 3.200138796342e+00 3.199630168000e+00 3.199107732053e+00 3.198574408840e+00 3.198030823159e+00 3.197473499570e+00 3.196904856779e+00 3.196324827776e+00 3.195731068925e+00 3.195127110083e+00 3.194510727200e+00 3.193881999072e+00 3.193242317801e+00 3.192588435968e+00 3.191923451249e+00 3.191246858462e+00 3.190557051756e+00 3.189856410598e+00 3.189141860916e+00 3.188415765754e+00 3.187677422849e+00 3.186926411040e+00 3.186162791141e+00 3.185388628427e+00 3.184598467501e+00 3.183797931682e+00 3.182983691829e+00 3.182156406702e+00 3.181320231427e+00 3.180466928138e+00 3.179602868011e+00 3.178725443567e+00 3.177836139106e+00 3.176934353438e+00 3.176018177708e+00 3.175088923715e+00 3.174148027925e+00 3.173193222265e+00 3.172227045348e+00 3.171247627484e+00 3.170253037518e+00 3.169247350705e+00 3.168227958222e+00 3.167196489657e+00 3.166151485984e+00 3.165092506587e+00 3.164020627903e+00 3.162934547062e+00 3.161837572249e+00 3.160727022825e+00 3.159602416209e+00 3.158465107892e+00 3.157313052679e+00 3.156149545864e+00 3.154973270541e+00 3.153781388858e+00 3.152577117407e+00 3.151359913857e+00 3.150127569562e+00 3.148883675783e+00 3.147625737342e+00 3.146354016005e+00 3.145068292006e+00 3.143768315075e+00 3.142457911833e+00 3.141131842027e+00 3.139792341898e+00 3.138437474744e+00 3.137070300777e+00 3.135688933142e+00 3.134294088262e+00 3.132885713639e+00 3.131463730134e+00 3.130026499883e+00 3.128576789436e+00 3.127113487095e+00 3.125633897297e+00 3.124142421526e+00 3.122636746573e+00 3.121117040534e+00 3.119582929153e+00 3.118034998767e+00 3.116472897267e+00 3.114898029205e+00 3.113307631774e+00 3.111703932894e+00 3.110084809634e+00 3.108452935158e+00 3.106808077142e+00 3.105146286815e+00 3.103473161263e+00 3.101783596624e+00 3.100080843306e+00 3.098364580374e+00 3.096631926842e+00 3.094887737545e+00 3.093126597574e+00 3.091352565170e+00 3.089565628357e+00 3.087760904340e+00 3.085944271257e+00 3.084112072715e+00 3.082265551213e+00 3.080406002219e+00 3.078529936849e+00 3.076641505813e+00 3.074736996243e+00 3.072817481425e+00 3.070886600307e+00 3.068937063288e+00 3.066976362590e+00 3.064998712130e+00 3.063007086535e+00 3.061002792914e+00 3.058981596670e+00 3.056946585179e+00 3.054895999409e+00 3.052830721964e+00 3.050753598284e+00 3.048657478043e+00 3.046550157188e+00 3.044426120572e+00 3.042286446160e+00 3.040135121006e+00 3.037964498026e+00 3.035783687724e+00 3.033584570760e+00 3.031370477546e+00 3.029144049060e+00 3.026899172915e+00 3.024643439697e+00 3.022369554554e+00 3.020080353377e+00 3.017778247148e+00 3.015457866891e+00 3.013126242555e+00 3.010776786929e+00 3.008411458081e+00 3.006034271487e+00 3.003637743508e+00 3.001229687315e+00 2.998801718808e+00 2.996361619855e+00 2.993907375684e+00 2.991433560056e+00 2.988949005844e+00 2.986444907733e+00 2.983927995248e+00 2.981395364358e+00 2.978844084935e+00 2.976281612648e+00 2.973698678969e+00 2.971103730636e+00 2.968492578517e+00 2.965863047857e+00 2.963222663321e+00 2.960561410880e+00 2.957888426483e+00 2.955196536614e+00 2.952489272036e+00 2.949769020950e+00 2.947027913937e+00 2.944276047197e+00 2.941502954168e+00 2.938717918485e+00 2.935916098629e+00 2.933095166973e+00 2.930263382724e+00 2.927410235693e+00 2.924543481843e+00 2.921660348923e+00 2.918759349864e+00 2.915846443063e+00 2.912911949806e+00 2.909964451242e+00 2.906999171513e+00 2.904016966299e+00 2.901021425501e+00 2.898004510621e+00 2.894975582138e+00 2.891928017197e+00 2.888863326717e+00 2.885785442189e+00 2.882686498878e+00 2.879575135460e+00 2.876443849830e+00 2.873297570874e+00 2.870135959574e+00 2.866954081700e+00 2.863759928474e+00 2.860545112663e+00 2.857316214267e+00 2.854069589658e+00 2.850805145550e+00 2.847527819358e+00 2.844228354420e+00 2.840916410855e+00 2.837585644452e+00 2.834237043793e+00 2.830876001712e+00 2.827491684890e+00 2.824096489480e+00 2.820682014080e+00 2.817249814843e+00 2.813803350499e+00 2.810335894965e+00 2.806858469879e+00 2.803357348437e+00 2.799841790068e+00 2.796312125053e+00 2.792760887141e+00 2.789198296532e+00 2.785613080659e+00 2.782015240349e+00 2.778400870504e+00 2.774766526841e+00 2.771119664694e+00 2.767451042227e+00 2.763771698666e+00 2.760071689039e+00 2.756356261235e+00 2.752626890988e+00 2.748874994006e+00 2.745113772351e+00 2.741329813161e+00 2.737534836539e+00 2.733721937804e+00 2.729890207961e+00 2.726048094522e+00 2.722182881565e+00 2.718307571946e+00 2.714413670728e+00 2.710503642114e+00 2.706582055787e+00 2.702636991934e+00 2.698685573102e+00 2.694711978748e+00 2.690727331061e+00 2.686725569639e+00 2.682707636831e+00 2.678679107211e+00 2.674629280870e+00 2.670571661441e+00 2.666495246759e+00 2.662405424663e+00 2.658303786779e+00 2.654182646388e+00 2.650055238587e+00 2.645907893612e+00 2.641751639424e+00 2.637579254501e+00 2.633393154956e+00 2.629199989890e+00 2.624987073585e+00 2.620767857766e+00 2.616531435557e+00 2.612285637943e+00 2.608030458737e+00 2.603757515523e+00 2.599481887024e+00 2.595188869051e+00 2.590889800212e+00 2.586579585447e+00 2.582256898337e+00 2.577929944031e+00 2.573586806484e+00 2.569241696881e+00 2.564885037638e+00 2.560520262038e+00 2.556150932398e+00 2.551769088139e+00 2.547386063336e+00 2.542992741826e+00 2.538594675379e+00 2.534193842957e+00 2.529781543331e+00 2.525372372448e+00 2.520952373900e+00 2.516533494183e+00 2.512110891617e+00 2.507683074701e+00 2.503258758525e+00 2.498825588915e+00 2.494398567681e+00 2.489967412888e+00 2.485535721655e+00 2.481110832060e+00 2.476679001133e+00 2.472258094968e+00 2.467832601204e+00 2.463415231315e+00 2.459002357971e+00 2.454588734221e+00 2.450190367554e+00 2.445787167278e+00 2.441400491127e+00 2.437016974950e+00 2.432639681168e+00 2.428278967123e+00 2.423918062927e+00 2.419580339281e+00 2.415243683961e+00 2.410924721389e+00 2.406620749253e+00 2.402323814194e+00 2.398051881217e+00 2.393786151948e+00 2.389544259201e+00 2.385318042468e+00 2.381106664283e+00 2.376923755531e+00 2.372749840711e+00 2.368608058268e+00 2.364482639284e+00 2.360378927430e+00 2.356307823817e+00 2.352251162068e+00 2.348232375164e+00 2.344231866379e+00 2.340263764922e+00 2.336328335179e+00 2.332414064902e+00 2.328543371041e+00 2.324693753567e+00 2.320885632104e+00 2.317111682400e+00 2.313365746269e+00 2.309669993362e+00 2.305998375060e+00 2.302377882888e+00 2.298791534702e+00 2.295244702152e+00 2.291748862177e+00 2.288283512211e+00 2.284877220343e+00 2.281505834790e+00 2.278185660541e+00 2.274915942278e+00 2.271687063614e+00 2.268521258517e+00 2.265393467722e+00 2.262325937614e+00 2.259311716725e+00 2.256345449413e+00 2.253446025096e+00 2.250588545440e+00 2.247802547662e+00 2.245067495872e+00 2.242390838351e+00 2.239783037184e+00 2.237223089558e+00 2.234742606357e+00 2.232310780862e+00 2.229949362713e+00 2.227656529319e+00 2.225418781003e+00 2.223263530096e+00 2.221159113801e+00 2.219134506000e+00 2.217175947263e+00 2.215280235907e+00 2.213469420431e+00 2.211712046492e+00 2.210041329533e+00 2.208433587703e+00 2.206899729236e+00 2.205446726829e+00 2.204053150849e+00 2.202748291010e+00 2.201506557034e+00 2.200345024200e+00 2.199260098645e+00 2.198240172225e+00 2.197311533472e+00 2.196443680282e+00 2.195660757955e+00 2.194951103844e+00 2.194311639635e+00 2.193760646904e+00 2.193269048621e+00 2.192866484396e+00 2.192531349877e+00 2.192271374593e+00 2.192094757379e+00 2.191977029191e+00 2.191950552556e+00 2.191984316080e+00 2.192096549171e+00 2.192284601218e+00 2.192534161665e+00 2.192869989414e+00 2.193260250315e+00 2.193732124785e+00 2.194269005518e+00 2.194868213425e+00 2.195547010795e+00 2.196276247866e+00 2.197085855080e+00 2.197949772624e+00 2.198876916769e+00 2.199873948111e+00 2.200917784743e+00 2.202036436372e+00 2.203198869862e+00 2.204423505010e+00 2.205707230094e+00 2.207032193908e+00 2.208425014594e+00 2.209850860925e+00 2.211338628249e+00 2.212868760856e+00 2.214438660491e+00 2.216064233238e+00 2.217716681077e+00 2.219422900143e+00 2.221157411187e+00 2.222928566963e+00 2.224741304881e+00 2.226572147278e+00 2.228448937694e+00 2.230339760746e+00 2.232264947004e+00 2.234214122784e+00 2.236176324962e+00 2.238172588294e+00 2.240169736286e+00 2.242194229005e+00 2.244227151378e+00 2.246266968161e+00 2.248325809810e+00 2.250376178894e+00 2.252445111633e+00 2.254505557104e+00 2.256568218679e+00 2.258633964657e+00 2.260682046155e+00 2.262737474868e+00 2.264770228923e+00 2.266798306425e+00 2.268812285546e+00 2.270800745648e+00 2.272784445105e+00 2.274730678692e+00 2.276666932087e+00 2.278571050404e+00 2.280444168199e+00 2.282297882198e+00 2.284103545430e+00 2.285889413560e+00 2.287627403673e+00 2.289329540351e+00 2.290995050270e+00 2.292603218958e+00 2.294183297489e+00 2.295699677767e+00 2.297175114254e+00 2.298596936633e+00 2.299958243233e+00 2.301277238825e+00 2.302520027437e+00 2.303717841005e+00 2.304845314137e+00 2.305906322309e+00 2.306912714182e+00 2.307833923125e+00 2.308702950210e+00 2.309487630470e+00 2.310203239378e+00 2.310849125989e+00 2.311404040230e+00 2.311898133068e+00 2.312297237601e+00 2.312622376686e+00 2.312865023539e+00 2.313012580513e+00 2.313089888472e+00 2.313061185694e+00 2.312957440461e+00 2.312756275180e+00 2.312459887773e+00 2.312080840828e+00 2.311590393344e+00 2.311020150888e+00 2.310342098330e+00 2.309566204406e+00 2.308696741672e+00 2.307711887524e+00 2.306643894631e+00 2.305454113921e+00 2.304168895405e+00 2.302779034528e+00 2.301271338621e+00 2.299671704665e+00 2.297945886974e+00 2.296123261228e+00 2.294184663380e+00 2.292128863937e+00 2.289973347461e+00 2.287686344674e+00 2.285299983808e+00 2.282789024198e+00 2.280160581152e+00 2.277424583222e+00 2.274555492946e+00 2.271584487660e+00 2.268480853647e+00 2.265261876688e+00 2.261926988014e+00 2.258458593436e+00 2.254884201907e+00 2.251172927691e+00 2.247347736789e+00 2.243398613604e+00 2.239318079101e+00 2.235127464435e+00 2.230797423999e+00 2.226356381471e+00 2.221784923682e+00 2.217086958008e+00 2.212273533234e+00 2.207322306306e+00 2.202262149840e+00 2.197066509950e+00 2.191750417337e+00 2.186316564888e+00 2.180748715223e+00 2.175072531940e+00 2.169262164018e+00 2.163339099335e+00 2.157295864455e+00 2.151126401532e+00 2.144851809480e+00 2.138446774918e+00 2.131938032414e+00 2.125309407975e+00 2.118567346196e+00 2.111722283532e+00 2.104757701039e+00 2.097698472515e+00 2.090525824045e+00 2.083254781199e+00 2.075888070779e+00 2.068416195392e+00 2.060861480590e+00 2.053205892467e+00 2.045470743515e+00 2.037649327673e+00 2.029744223636e+00 2.021772386249e+00 2.013716501103e+00 2.005604656876e+00 1.997423691828e+00 1.989183786416e+00 1.980898552987e+00 1.972555468174e+00 1.964181682089e+00 1.955761715613e+00 1.947317017576e+00 1.938851138241e+00 1.930357425602e+00 1.921867784170e+00 1.913360803026e+00 1.904865537913e+00 1.896380820585e+00 1.887908183378e+00 1.879473446904e+00 1.871059475786e+00 1.862698328877e+00 1.854383589000e+00 1.846123665310e+00 1.837941401466e+00 1.829821051293e+00 1.821798383082e+00 1.813859443939e+00 1.806023980822e+00 1.798304406444e+00 1.790691629445e+00 1.783220116742e+00 1.775873147103e+00 1.768674568119e+00 1.761630697130e+00 1.754736981504e+00 1.748023374143e+00 1.741471598441e+00 1.735109169843e+00 1.728933372665e+00 1.722946830192e+00 1.717170616046e+00 1.711588529871e+00 1.706224839621e+00 1.701072897762e+00 1.696136397345e+00 1.691430144545e+00 1.686936913634e+00 1.682679411560e+00 1.678644242185e+00 1.674836831674e+00 1.671262329463e+00 1.667906303944e+00 1.664785181203e+00 1.661881633749e+00 1.659199286922e+00 1.656738129787e+00 1.654481996985e+00 1.652440862758e+00 1.650594684597e+00 1.648945434163e+00 1.647485182298e+00 1.646199236785e+00 1.645091745287e+00 1.644139333550e+00 1.643342618603e+00 1.642686690735e+00 1.642159435174e+00 1.641755719809e+00 1.641454239650e+00 1.641253567743e+00 1.641132398653e+00 1.641081578155e+00 1.641090634942e+00 1.641138122671e+00 1.641221576581e+00 1.641316922261e+00 1.641415382837e+00 1.641506250650e+00 1.641566699052e+00 1.641593959281e+00 1.641564485829e+00 1.641470144253e+00 1.641298252477e+00 1.641028758855e+00 1.640659644804e+00 1.640166251789e+00 1.639545446475e+00 1.638781209307e+00 1.637856631676e+00 1.636772858530e+00 1.635503242272e+00 1.634049102470e+00 1.632395309443e+00 1.630525982209e+00 1.628444575240e+00 1.626125935920e+00 1.623573767780e+00 1.620772649108e+00 1.617711584211e+00 1.614394266750e+00 1.610794691851e+00 1.606922370664e+00 1.602758776062e+00 1.598298527525e+00 1.593543792297e+00 1.588470390912e+00 1.583090743630e+00 1.577383462672e+00 1.571347614480e+00 1.564984241246e+00 1.558269454302e+00 1.551219262427e+00 1.543808335566e+00 1.536041093212e+00 1.527914733262e+00 1.519407196976e+00 1.510535954895e+00 1.501272720415e+00 1.491627070556e+00 1.481592509361e+00 1.471148073347e+00 1.460315185857e+00 1.449059370395e+00 1.437399046925e+00 1.425321287736e+00 1.412810804133e+00 1.399889919150e+00 1.386522278926e+00 1.372732536085e+00 1.358505693389e+00 1.343832874683e+00 1.328737097074e+00 1.313185152267e+00 1.297207881454e+00 1.280789949532e+00 1.263933104585e+00 1.246661907473e+00 1.228948662401e+00 1.210835747402e+00 1.192308176670e+00 1.173383745045e+00 1.154089386940e+00 1.134409639408e+00 1.114402091737e+00 1.094053810079e+00 1.073404868285e+00 1.052489563761e+00 1.031312928383e+00 1.009945973112e+00 9.883912398074e-01 9.667168865109e-01 9.449670463689e-01 9.231758894694e-01 9.014377414903e-01 8.797772005771e-01 8.582969309093e-01 8.370627095258e-01 8.161466001438e-01 7.956700649666e-01 7.756958279638e-01 7.563616702943e-01 7.377622447377e-01 7.200166648090e-01 7.032670227369e-01 6.876129362580e-01 6.732168941595e-01 6.601856845443e-01 6.486566058084e-01 6.387563930209e-01 6.305786008688e-01 6.242423941660e-01 6.198025842580e-01 6.173349685675e-01 6.168601083573e-01 6.183879077524e-01 6.219056876111e-01 6.273562419563e-01 6.346901687534e-01 6.438040200931e-01 6.546103536678e-01 6.669873064588e-01 6.808127932841e-01 6.959700328487e-01 7.123132529757e-01 7.297368166911e-01 7.480974631686e-01 7.672880471617e-01 7.871937848078e-01 8.076953486891e-01 8.287115294351e-01 8.501210744268e-01 8.718589075381e-01 8.938235460616e-01 9.159372104812e-01 9.381426396084e-01 9.603400458803e-01 9.824949233362e-01 1.004520321658e+00 1.026363992507e+00 1.047981372750e+00 1.069287964455e+00 1.090268556148e+00 1.110838815784e+00 1.130967380595e+00 1.150612081235e+00 1.169700309998e+00 1.188230283274e+00 1.206117911878e+00 1.223348277436e+00 1.239883525941e+00 1.255664273330e+00 1.270697042040e+00 1.284908812311e+00 1.298300595509e+00 1.310843445317e+00 1.322494340892e+00 1.333274060807e+00 1.343127678597e+00 1.352073527090e+00 1.360099161896e+00 1.367186671968e+00 1.373369405760e+00 1.378621334126e+00 1.382977105663e+00 1.386445484167e+00 1.389036265285e+00 1.390796862629e+00 1.391727500329e+00 1.391881632404e+00 1.391284225581e+00 1.389970553228e+00 1.387994409929e+00 1.385380722680e+00 1.382190578146e+00 1.378459017920e+00 1.374236868558e+00 1.369573700960e+00 1.364508191769e+00 1.359096599406e+00 1.353372667378e+00 1.347386000515e+00 1.341170500707e+00 1.334764573693e+00 1.328201459532e+00 1.321500134419e+00 1.314694356904e+00 1.307785580261e+00 1.300796672993e+00 1.293723394134e+00 1.286557975328e+00 1.279304071756e+00 1.271923479114e+00 1.264409613214e+00 1.256721634871e+00 1.248817732225e+00 1.240672014291e+00 1.232216886013e+00 1.223421525445e+00 1.214228331228e+00 1.204584726438e+00 1.194460169607e+00 1.183795956755e+00 1.172577487802e+00 1.160773859470e+00 1.148377009841e+00 1.135403794410e+00 1.121868905559e+00 1.107827958544e+00 1.093344032758e+00 1.078511850950e+00 1.063447555886e+00 1.048292500897e+00 1.033210208105e+00 1.018380551207e+00 1.004011954030e+00 9.903065840131e-01 9.774870976084e-01 9.657642379127e-01 9.553324127576e-01 9.463793245495e-01 9.390378930140e-01 9.334234933073e-01 9.295874362624e-01 9.275322666771e-01 9.272185040287e-01 9.285306062269e-01 9.313326555319e-01 9.354288097190e-01 9.405994067689e-01 9.466090938512e-01 9.532015386963e-01 9.601353102541e-01 9.671643639791e-01 9.740734394285e-01 9.806617535250e-01 9.867587929541e-01 9.922293517048e-01 9.969551082651e-01 1.000868713879e+00 1.003911525981e+00 1.006063596192e+00 1.007330856558e+00 1.007723357679e+00 1.007296036579e+00 1.006093164961e+00 1.004191205255e+00 1.001675752587e+00 9.986360675961e-01 9.951929038141e-01 9.914555630098e-01 9.875714190461e-01 9.836838817709e-01 9.799491007918e-01 9.765477839486e-01 9.736356113151e-01 9.713926325324e-01 9.699666485287e-01 9.694859324021e-01 9.700510677796e-01 9.716973082424e-01 9.744292065647e-01 9.781651076797e-01 9.827786965090e-01 9.880797585932e-01 9.938219210415e-01 9.997438041617e-01 1.005545084303e+00 1.010948636471e+00 1.015691492788e+00 1.019560916401e+00 1.022410395103e+00 1.024154264746e+00 1.024811828534e+00 1.024462695479e+00 1.023276057632e+00 1.021476530656e+00 1.019313489055e+00 1.017062713906e+00 1.014951087644e+00 1.013164826328e+00 1.011797004478e+00 1.010839214749e+00 1.010191270202e+00 1.009644882618e+00 1.008953235049e+00 1.007828842291e+00 1.006025665130e+00 1.003375432482e+00 9.998235985038e-01 9.954949086802e-01 9.906694856095e-01 9.858160381228e-01 9.801096140069e-01 9.720969872319e-01 9.657426023967e-01 9.646198657691e-01 9.695368518451e-01 9.781071791390e-01 9.865807496557e-01 9.924958133683e-01 9.963102630952e-01 1.000956737933e+00 1.009630457189e+00 1.023309607884e+00 1.039797290271e+00 1.055010447979e+00 1.065526037222e+00 1.070606691647e+00 1.072483049748e+00 1.074806739059e+00 1.080233134151e+00 1.088699005571e+00 1.097666727502e+00 1.104129791192e+00 1.106837159350e+00 1.107202262561e+00 1.108297842032e+00 1.112445529024e+00 1.119906310883e+00 1.059024477626e+00 9.404955488022e-01 8.695144884878e-01 9.157593248946e-01 1.013556209135e+00 1.057762939035e+00 1.008859529033e+00 9.118831215530e-01 8.710738416183e-01 9.400111637317e-01 1.041455676459e+00 1.073629302431e+00 1.000295170887e+00 8.681049734438e-01 7.927294178030e-01 8.492581283457e-01 9.573851815136e-01 1.003336767860e+00 9.483194821410e-01 8.391587712328e-01 7.833689907001e-01 8.383538811080e-01 9.247608352131e-01 9.429518850962e-01 8.678269188306e-01 7.647513987142e-01 7.552242212358e-01 8.634613302219e-01 9.729693797574e-01 9.832255356185e-01 8.742743028269e-01 7.161630341938e-01 6.606520942937e-01 7.704208399727e-01 9.073455198478e-01 9.524604126753e-01 8.849564104145e-01 7.731525919418e-01 7.403927994235e-01 8.233104815539e-01 9.137758561779e-01 9.134037301751e-01 8.085910157290e-01 6.806615871235e-01 6.739031131961e-01 8.028210511814e-01 9.268761836773e-01 9.507543124722e-01 8.702638744290e-01 7.636522737126e-01 7.458187595314e-01 8.269241622711e-01 8.985967880640e-01 8.837553873660e-01 7.961896972550e-01 7.382670243352e-01 8.067507415760e-01 9.433221557618e-01 1.025788530174e+00 9.954094298969e-01 8.812071032224e-01 7.951969853733e-01 8.415351201427e-01 9.630842359677e-01 1.033820255807e+00 1.000324127192e+00 9.084356408906e-01 8.784259512672e-01 9.712079773998e-01 1.089416727359e+00 1.111777213462e+00 9.990823597313e-01 8.280708987803e-01 7.958705048316e-01 9.797660639239e-01 1.188381956648e+00 1.254497219772e+00 1.122594676110e+00 8.499909343371e-01 6.632491194232e-01 8.239424624739e-01 1.110042202115e+00 1.264081043772e+00 1.200823273793e+00 9.543459500650e-01 7.028324696587e-01 7.511411425992e-01 1.014333175694e+00 1.193391942746e+00 1.166133112395e+00 9.430271934492e-01 6.746197663563e-01 6.833844732548e-01 9.574415567684e-01 1.179316068542e+00 1.207999046455e+00 1.032270296969e+00 7.471993101054e-01 5.960310028795e-01 7.562029803273e-01 9.772678952485e-01 1.073955882438e+00 1.019146721295e+00 8.816802186840e-01 7.873438962230e-01 8.066427228269e-01 8.652637972776e-01 8.756039625939e-01 8.420683096367e-01 8.430806228624e-01 9.231638103254e-01 1.015707911068e+00 1.026680447927e+00 9.235332798813e-01 7.746924939188e-01 7.501758484201e-01 9.115868018261e-01 1.093971653806e+00 1.152397413397e+00 1.042653614174e+00 8.257253072902e-01 6.964635172514e-01 8.269709977992e-01 1.046142604173e+00 1.152729452179e+00 1.077211559823e+00 8.588874265915e-01 6.637107232627e-01 7.195091744986e-01 9.251698587985e-01 1.048677949669e+00 9.998883185674e-01 8.055950932248e-01 6.168538591544e-01 6.604053649451e-01 8.567537438625e-01 9.798856456339e-01 9.412730642695e-01 7.710629227212e-01 6.278603953119e-01 7.164152224441e-01 9.634949383346e-01
 2.880903319299e+00 2.880426655171e+00 2.880503484075e+00 2.882354130857e+00 2.885421556713e+00 2.887929503077e+00 2.888644846283e+00 2.888165051018e+00 2.888361836286e+00 2.890431300368e+00 2.893603007129e+00 2.895962666440e+00 2.896456691103e+00 2.895951031425e+00 2.896319998048e+00 2.898550929396e+00 2.901735477214e+00 2.903973365739e+00 2.904321446921e+00 2.903814059061e+00 2.904394869520e+00 2.906853798201e+00 2.910012784504e+00 2.911999304153e+00 2.912181873598e+00 2.911760398688e+00 2.912526401006e+00 2.915072749072e+00 2.918185140400e+00 2.920052446246e+00 2.920120808222e+00 2.919702095316e+00 2.920642573932e+00 2.923394610193e+00 2.926529601935e+00 2.928210376308e+00 2.928093200226e+00 2.927701570769e+00 2.928876019981e+00 2.931844422432e+00 2.934949936826e+00 2.936385303649e+00 2.936106705710e+00 2.935863094061e+00 2.937325788645e+00 2.940352968272e+00 2.943197263305e+00 2.944352329291e+00 2.944068608818e+00 2.944040872959e+00 2.945659527412e+00 2.948601793469e+00 2.951206979472e+00 2.952189580693e+00 2.951922145015e+00 2.952018271888e+00 2.953707686397e+00 2.956614005238e+00 2.959123150747e+00 2.959995448423e+00 2.959638370747e+00 2.959747223390e+00 2.961593339222e+00 2.964668651383e+00 2.967158412539e+00 2.967804421515e+00 2.967251002213e+00 2.967435750583e+00 2.969594065769e+00 2.972903673789e+00 2.975286250782e+00 2.975595300775e+00 2.974882449680e+00 2.975319269686e+00 2.977890421601e+00 2.981315798766e+00 2.983403752401e+00 2.983371549776e+00 2.982684591245e+00 2.983514315103e+00 2.986426752706e+00 2.989772841814e+00 2.991472197266e+00 2.991211900859e+00 2.990743432469e+00 2.991996627196e+00 2.995059940618e+00 2.998140637682e+00 2.999480580199e+00 2.999181451341e+00 2.999042047170e+00 3.000625263974e+00 3.003652489889e+00 3.006383611484e+00 3.007464119470e+00 3.007281652951e+00 3.007484890138e+00 3.009250025245e+00 3.012108741039e+00 3.014510530474e+00 3.015456804718e+00 3.015467095656e+00 3.015957308785e+00 3.017769880081e+00 3.020383322166e+00 3.022513540456e+00 3.023435209029e+00 3.023663866215e+00 3.024355673857e+00 3.026122586805e+00 3.028473510718e+00 3.030391934508e+00 3.031356594132e+00 3.031800029883e+00 3.032619608390e+00 3.034275055738e+00 3.036376197644e+00 3.038145229655e+00 3.039190440846e+00 3.039832918318e+00 3.040729447589e+00 3.042234613542e+00 3.044102787312e+00 3.045776373678e+00 3.046935427208e+00 3.047759702755e+00 3.048701401100e+00 3.050050149582e+00 3.051709781282e+00 3.053326006761e+00 3.054614916952e+00 3.055606958760e+00 3.056580125181e+00 3.057800169444e+00 3.059298058513e+00 3.060873599799e+00 3.062274211610e+00 3.063410223713e+00 3.064427129671e+00 3.065572068591e+00 3.066959458631e+00 3.068491110018e+00 3.069948346603e+00 3.071192964845e+00 3.072283985021e+00 3.073417743015e+00 3.074730383898e+00 3.076180374084e+00 3.077620460824e+00 3.078935132699e+00 3.080127158856e+00 3.081295064305e+00 3.082538610041e+00 3.083870752963e+00 3.085241255496e+00 3.086588268351e+00 3.087867496060e+00 3.089074915912e+00 3.090260151693e+00 3.091491302509e+00 3.092791498585e+00 3.094130460812e+00 3.095438880062e+00 3.096667155385e+00 3.097841182826e+00 3.099037555247e+00 3.100298489376e+00 3.101597248614e+00 3.102880926282e+00 3.104121223391e+00 3.105334361538e+00 3.106556954541e+00 3.107802302226e+00 3.109052029854e+00 3.110298686810e+00 3.111549270688e+00 3.112802326401e+00 3.114050287993e+00 3.115284543093e+00 3.116509609763e+00 3.117737062094e+00 3.118980070211e+00 3.120229390497e+00 3.121468269113e+00 3.122693772934e+00 3.123913620550e+00 3.125131330287e+00 3.126349800296e+00 3.127568078105e+00 3.128785512852e+00 3.130001114119e+00 3.131214385309e+00 3.132420712630e+00 3.133619942184e+00 3.134819678359e+00 3.136018908679e+00 3.137217516027e+00 3.138414680486e+00 3.139606552660e+00 3.140793160594e+00 3.141978371600e+00 3.143165231269e+00 3.144349342281e+00 3.145526018386e+00 3.146700079833e+00 3.147873719796e+00 3.149049217187e+00 3.150222520156e+00 3.151387280199e+00 3.152546319464e+00 3.153709083020e+00 3.154873172774e+00 3.156033760116e+00 3.157186027300e+00 3.158330072310e+00 3.159475473553e+00 3.160625985250e+00 3.161770590650e+00 3.162902321565e+00 3.164028645020e+00 3.165155539168e+00 3.166283731796e+00 3.167406212920e+00 3.168518782001e+00 3.169625417260e+00 3.170735184646e+00 3.171842879089e+00 3.172943799879e+00 3.174038616118e+00 3.175133070760e+00 3.176227530838e+00 3.177318812641e+00 3.178402554561e+00 3.179480923351e+00 3.180559896325e+00 3.181640483949e+00 3.182712673402e+00 3.183776397495e+00 3.184837286828e+00 3.185898238421e+00 3.186956138860e+00 3.188006371823e+00 3.189049339490e+00 3.190088136416e+00 3.191126469534e+00 3.192160446691e+00 3.193187779069e+00 3.194207545099e+00 3.195225408598e+00 3.196240888693e+00 3.197252143442e+00 3.198256981284e+00 3.199256247339e+00 3.200253699806e+00 3.201248043883e+00 3.202237302554e+00 3.203219423141e+00 3.204199288400e+00 3.205174000560e+00 3.206144484555e+00 3.207109698688e+00 3.208068131389e+00 3.209024005856e+00 3.209975228097e+00 3.210918302895e+00 3.211856982953e+00 3.212791683940e+00 3.213722594609e+00 3.214647774878e+00 3.215565337281e+00 3.216478869968e+00 3.217388351749e+00 3.218293385012e+00 3.219192497873e+00 3.220085624376e+00 3.220973933604e+00 3.221857777729e+00 3.222736630681e+00 3.223608010281e+00 3.224473433310e+00 3.225335900802e+00 3.226191963740e+00 3.227041120633e+00 3.227884902736e+00 3.228722946129e+00 3.229555266318e+00 3.230382935430e+00 3.231202935015e+00 3.232017694995e+00 3.232827466818e+00 3.233630390338e+00 3.234427195771e+00 3.235218286644e+00 3.236003303878e+00 3.236781795419e+00 3.237554906304e+00 3.238320438530e+00 3.239080960528e+00 3.239835953669e+00 3.240582510590e+00 3.241324049846e+00 3.242058853904e+00 3.242787213812e+00 3.243509369029e+00 3.244224772530e+00 3.244932803604e+00 3.245635577494e+00 3.246331015589e+00 3.247020763649e+00 3.247702647411e+00 3.248378395148e+00 3.249045437092e+00 3.249706848972e+00 3.250361920676e+00 3.251009310150e+00 3.251650833480e+00 3.252284023651e+00 3.252909633699e+00 3.253528523935e+00 3.254140935122e+00 3.254746304372e+00 3.255344858059e+00 3.255936589082e+00 3.256520308103e+00 3.257095001883e+00 3.257663492401e+00 3.258225563169e+00 3.258780823032e+00 3.259327928689e+00 3.259867998498e+00 3.260399924416e+00 3.260924141510e+00 3.261440958060e+00 3.261949099786e+00 3.262449321302e+00 3.262943164005e+00 3.263430254068e+00 3.263908182500e+00 3.264377031265e+00 3.264837968013e+00 3.265289288914e+00 3.265735005369e+00 3.266172000569e+00 3.266600633323e+00 3.267022457400e+00 3.267434302783e+00 3.267836415281e+00 3.268231543664e+00 3.268618788677e+00 3.268998682521e+00 3.269369735162e+00 3.269730429280e+00 3.270083849060e+00 3.270428466507e+00 3.270763497483e+00 3.271092601368e+00 3.271411215219e+00 3.271721468971e+00 3.272023619533e+00 3.272316189137e+00 3.272598981436e+00 3.272876138876e+00 3.273140794834e+00 3.273397571467e+00 3.273646182535e+00 3.273883154453e+00 3.274114164880e+00 3.274335414417e+00 3.274545912443e+00 3.274748193588e+00 3.274940286543e+00 3.275122921072e+00 3.275297826422e+00 3.275461963886e+00 3.275616141411e+00 3.275761669764e+00 3.275895886145e+00 3.276022632579e+00 3.276139810543e+00 3.276245688235e+00 3.276342601786e+00 3.276430746160e+00 3.276506631994e+00 3.276575368664e+00 3.276631797999e+00 3.276679117836e+00 3.276716743024e+00 3.276742760306e+00 3.276762162315e+00 3.276769816914e+00 3.276765275810e+00 3.276753876529e+00 3.276728338559e+00 3.276693866244e+00 3.276650520664e+00 3.276594816150e+00 3.276531015133e+00 3.276455602913e+00 3.276367282463e+00 3.276271336903e+00 3.276163580197e+00 3.276045616494e+00 3.275917545479e+00 3.275777221163e+00 3.275626740737e+00 3.275465388315e+00 3.275292358455e+00 3.275110714576e+00 3.274916160666e+00 3.274711019894e+00 3.274495821606e+00 3.274268373153e+00 3.274030452044e+00 3.273781422932e+00 3.273520045464e+00 3.273248253635e+00 3.272966349087e+00 3.272671902924e+00 3.272366933730e+00 3.272048614193e+00 3.271721265999e+00 3.271381787578e+00 3.271029401443e+00 3.270668666731e+00 3.270294000929e+00 3.269908043278e+00 3.269510619433e+00 3.269101215399e+00 3.268682163475e+00 3.268250352992e+00 3.267804791376e+00 3.267349156858e+00 3.266881367307e+00 3.266401846591e+00 3.265911651047e+00 3.265407973545e+00 3.264892771388e+00 3.264366994731e+00 3.263826206291e+00 3.263276053531e+00 3.262712666413e+00 3.262137271451e+00 3.261551374244e+00 3.260951373256e+00 3.260339372558e+00 3.259715552554e+00 3.259078792053e+00 3.258432120541e+00 3.257771073926e+00 3.257097447615e+00 3.256413391761e+00 3.255714408013e+00 3.255004746336e+00 3.254283086958e+00 3.253546414722e+00 3.252798658329e+00 3.252037651296e+00 3.251264095907e+00 3.250480050188e+00 3.249681121395e+00 3.248869313783e+00 3.248045151502e+00 3.247209338749e+00 3.246360869332e+00 3.245497342032e+00 3.244622315371e+00 3.243733657134e+00 3.242832841799e+00 3.241920160843e+00 3.240993506069e+00 3.240053063796e+00 3.239100479543e+00 3.238134802636e+00 3.237156600684e+00 3.236165622754e+00 3.235159697907e+00 3.234141847979e+00 3.233109712122e+00 3.232066369835e+00 3.231009870140e+00 3.229939329670e+00 3.228856242674e+00 3.227758584366e+00 3.226649106362e+00 3.225527105914e+00 3.224389741895e+00 3.223240253261e+00 3.222077556310e+00 3.220900066302e+00 3.219710894584e+00 3.218508299129e+00 3.217291709791e+00 3.216061263356e+00 3.214817247948e+00 3.213561520374e+00 3.212291398575e+00 3.211007544120e+00 3.209709213683e+00 3.208397645969e+00 3.207073051552e+00 3.205735069883e+00 3.204382446233e+00 3.203017205647e+00 3.201637679692e+00 3.200244929913e+00 3.198839567348e+00 3.197417155709e+00 3.195982870032e+00 3.194535878970e+00 3.193074186655e+00 3.191598366127e+00 3.190109050254e+00 3.188606388746e+00 3.187090293720e+00 3.185559566172e+00 3.184015428060e+00 3.182456378148e+00 3.180884784695e+00 3.179299561311e+00 3.177699281245e+00 3.176087619585e+00 3.174458741106e+00 3.172817900892e+00 3.171163378012e+00 3.169493630559e+00 3.167811633707e+00 3.166113672991e+00 3.164403162785e+00 3.162679435011e+00 3.160938565885e+00 3.159186645179e+00 3.157419508638e+00 3.155637817954e+00 3.153843546093e+00 3.152033315161e+00 3.150211826777e+00 3.148373727858e+00 3.146522277389e+00 3.144657610688e+00 3.142776926917e+00 3.140884971377e+00 3.138976729702e+00 3.137054167071e+00 3.135119658469e+00 3.133168810384e+00 3.131205205896e+00 3.129226309750e+00 3.127232474151e+00 3.125228085409e+00 3.123205030305e+00 3.121171446295e+00 3.119121841121e+00 3.117057096340e+00 3.114980680580e+00 3.112886995935e+00 3.110782033415e+00 3.108660501815e+00 3.106524697386e+00 3.104376509503e+00 3.102210490582e+00 3.100035184676e+00 3.097841032442e+00 3.095633713811e+00 3.093413359714e+00 3.091175611351e+00 3.088927522816e+00 3.086661880660e+00 3.084381718112e+00 3.082090203416e+00 3.079779549286e+00 3.077458874260e+00 3.075118902878e+00 3.072768087996e+00 3.070402821515e+00 3.068019769725e+00 3.065626063222e+00 3.063214339602e+00 3.060790896384e+00 3.058352021978e+00 3.055895741814e+00 3.053428347300e+00 3.050942630306e+00 3.048445819107e+00 3.045932050069e+00 3.043403013959e+00 3.040862691263e+00 3.038302269998e+00 3.035732137374e+00 3.033143863088e+00 3.030540729543e+00 3.027925427147e+00 3.025290900387e+00 3.022646001539e+00 3.019982728643e+00 3.017306676700e+00 3.014615122206e+00 3.011906218798e+00 3.009186977042e+00 3.006448528524e+00 3.003695931277e+00 3.000929240298e+00 2.998144931877e+00 2.995350869505e+00 2.992536070778e+00 2.989709397385e+00 2.986866093621e+00 2.984006969456e+00 2.981135778528e+00 2.978244044145e+00 2.975342512873e+00 2.972421821452e+00 2.969487620971e+00 2.966539828132e+00 2.963572054712e+00 2.960594748259e+00 2.957596587345e+00 2.954586369466e+00 2.951561007807e+00 2.948517028748e+00 2.945463017949e+00 2.942388490647e+00 2.939301248522e+00 2.936198597300e+00 2.933077608195e+00 2.929946092086e+00 2.926794668482e+00 2.923631361087e+00 2.920449712993e+00 2.917252763012e+00 2.914043953544e+00 2.910813909566e+00 2.907573971200e+00 2.904315278985e+00 2.901042036848e+00 2.897754117902e+00 2.894447525816e+00 2.891131993626e+00 2.887793740853e+00 2.884443670204e+00 2.881079781901e+00 2.877695289930e+00 2.874302161521e+00 2.870886471600e+00 2.867461155872e+00 2.864018312403e+00 2.860558539817e+00 2.857087979777e+00 2.853595216504e+00 2.850094161378e+00 2.846573362607e+00 2.843038738892e+00 2.839490648881e+00 2.835923134397e+00 2.832346218183e+00 2.828748008695e+00 2.825139772955e+00 2.821514843379e+00 2.817872720074e+00 2.814222292213e+00 2.810548214697e+00 2.806866817513e+00 2.803166510138e+00 2.799451970730e+00 2.795727047355e+00 2.791979600734e+00 2.788226725925e+00 2.784452868026e+00 2.780669291913e+00 2.776869692653e+00 2.773054243091e+00 2.769229989778e+00 2.765384818430e+00 2.761532696771e+00 2.757663520250e+00 2.753781036872e+00 2.749887500719e+00 2.745975907394e+00 2.742058062128e+00 2.738121305247e+00 2.734176015003e+00 2.730216204655e+00 2.726242301233e+00 2.722261816815e+00 2.718262558630e+00 2.714257767960e+00 2.710236264950e+00 2.706205562196e+00 2.702165103778e+00 2.698108429424e+00 2.694048284358e+00 2.689971443546e+00 2.685889077672e+00 2.681795012559e+00 2.677689019253e+00 2.673578832704e+00 2.669452018164e+00 2.665323209500e+00 2.661182249679e+00 2.657033706482e+00 2.652880643590e+00 2.648713256569e+00 2.644545297689e+00 2.640366442853e+00 2.636181636270e+00 2.631993504469e+00 2.627793653107e+00 2.623596215604e+00 2.619387099806e+00 2.615177956315e+00 2.610963777700e+00 2.606744007861e+00 2.602526315107e+00 2.598297860929e+00 2.594074616946e+00 2.589846126662e+00 2.585615632141e+00 2.581389523393e+00 2.577155334723e+00 2.572930780252e+00 2.568698975150e+00 2.564473734543e+00 2.560250665243e+00 2.556024973755e+00 2.551812423471e+00 2.547592388552e+00 2.543386271701e+00 2.539181113079e+00 2.534979597071e+00 2.530791380067e+00 2.526600813019e+00 2.522429713263e+00 2.518257697789e+00 2.514098418582e+00 2.509952864318e+00 2.505809292996e+00 2.501688791839e+00 2.497569485444e+00 2.493470586921e+00 2.489384258539e+00 2.485307738667e+00 2.481255829803e+00 2.477209461959e+00 2.473189783715e+00 2.469183592163e+00 2.465193339396e+00 2.461231644040e+00 2.457278909144e+00 2.453359887749e+00 2.449453695864e+00 2.445573765907e+00 2.441723416053e+00 2.437886893612e+00 2.434089583945e+00 2.430306713555e+00 2.426560276358e+00 2.422842630738e+00 2.419146543737e+00 2.415493757289e+00 2.411859941735e+00 2.408270627207e+00 2.404708954040e+00 2.401180529657e+00 2.397695154776e+00 2.394235127099e+00 2.390826258581e+00 2.387446051325e+00 2.384109105098e+00 2.380816594892e+00 2.377557018947e+00 2.374353046029e+00 2.371179878196e+00 2.368059262396e+00 2.364983802212e+00 2.361949849791e+00 2.358974512514e+00 2.356033690507e+00 2.353155537646e+00 2.350320824627e+00 2.347536705978e+00 2.344813256158e+00 2.342129729001e+00 2.339515920154e+00 2.336945390722e+00 2.334434873414e+00 2.331985560870e+00 2.329582657790e+00 2.327254000735e+00 2.324968612037e+00 2.322753368028e+00 2.320596298938e+00 2.318494997374e+00 2.316468424022e+00 2.314488842802e+00 2.312585610747e+00 2.310738337349e+00 2.308956884662e+00 2.307247299934e+00 2.305589354476e+00 2.304012367679e+00 2.302489795038e+00 2.301039296916e+00 2.299657537360e+00 2.298333699569e+00 2.297092022377e+00 2.295903814572e+00 2.294793285125e+00 2.293748103084e+00 2.292765909844e+00 2.291863605769e+00 2.291014976668e+00 2.290248127713e+00 2.289540766551e+00 2.288901926328e+00 2.288339517590e+00 2.287829888025e+00 2.287404066279e+00 2.287032902860e+00 2.286733298608e+00 2.286503787522e+00 2.286330325646e+00 2.286236037657e+00 2.286191412511e+00 2.286223160011e+00 2.286313626148e+00 2.286462983144e+00 2.286684889505e+00 2.286954175071e+00 2.287299089019e+00 2.287693287881e+00 2.288146750185e+00 2.288665771801e+00 2.289228621601e+00 2.289862129059e+00 2.290535981903e+00 2.291269963868e+00 2.292057608143e+00 2.292886251088e+00 2.293778681045e+00 2.294701670820e+00 2.295684560508e+00 2.296707989973e+00 2.297769584923e+00 2.298884493463e+00 2.300024666759e+00 2.301218606238e+00 2.302437810209e+00 2.303694175801e+00 2.304991026603e+00 2.306305167096e+00 2.307664595259e+00 2.309038469699e+00 2.310446407231e+00 2.311877560214e+00 2.313322402923e+00 2.314802953867e+00 2.316283317943e+00 2.317792785311e+00 2.319310163139e+00 2.320836566258e+00 2.322383184002e+00 2.323921297357e+00 2.325481050133e+00 2.327031429174e+00 2.328587633413e+00 2.330147624811e+00 2.331692119806e+00 2.333246780731e+00 2.334777538483e+00 2.336308754804e+00 2.337826940115e+00 2.339322030611e+00 2.340814749535e+00 2.342271376816e+00 2.343722669976e+00 2.345142281078e+00 2.346534259497e+00 2.347910073916e+00 2.349239887443e+00 2.350552882574e+00 2.351820614113e+00 2.353055446574e+00 2.354256079768e+00 2.355403740187e+00 2.356525456853e+00 2.357585734076e+00 2.358609311079e+00 2.359582199066e+00 2.360496549719e+00 2.361373081718e+00 2.362175523537e+00 2.362937504840e+00 2.363631543266e+00 2.364261877513e+00 2.364841269247e+00 2.365338454659e+00 2.365787235839e+00 2.366154805556e+00 2.366455092035e+00 2.366691144755e+00 2.366837960729e+00 2.366928568030e+00 2.366925711386e+00 2.366853659294e+00 2.366701508603e+00 2.366457169026e+00 2.366147516475e+00 2.365733613572e+00 2.365248543114e+00 2.364669331918e+00 2.363997631061e+00 2.363247240177e+00 2.362388385321e+00 2.361453776699e+00 2.360413498631e+00 2.359279030922e+00 2.358055077975e+00 2.356717884771e+00 2.355302265932e+00 2.353767113712e+00 2.352140049746e+00 2.350411773219e+00 2.348569139683e+00 2.346638475807e+00 2.344584162551e+00 2.342436233367e+00 2.340176852576e+00 2.337802247470e+00 2.335332255264e+00 2.332733349867e+00 2.330039658190e+00 2.327223737291e+00 2.324293987400e+00 2.321260413704e+00 2.318096062450e+00 2.314833931219e+00 2.311442027363e+00 2.307938203825e+00 2.304321382370e+00 2.300574310622e+00 2.296724472365e+00 2.292740095823e+00 2.288645317516e+00 2.284429750120e+00 2.280084326708e+00 2.275632970249e+00 2.271043368200e+00 2.266345615833e+00 2.261519965017e+00 2.256568957654e+00 2.251506127221e+00 2.246305554319e+00 2.240997551342e+00 2.235556790169e+00 2.229995319482e+00 2.224318031100e+00 2.218506587370e+00 2.212586841657e+00 2.206533340950e+00 2.200366232658e+00 2.194079261514e+00 2.187664203254e+00 2.181142607384e+00 2.174488597012e+00 2.167729511727e+00 2.160846188335e+00 2.153846711770e+00 2.146741105547e+00 2.139510957320e+00 2.132180792615e+00 2.124731839027e+00 2.117178772631e+00 2.109523447299e+00 2.101755003379e+00 2.093896444297e+00 2.085927427988e+00 2.077868977682e+00 2.069715374514e+00 2.061465630481e+00 2.053137690044e+00 2.044713585284e+00 2.036219575832e+00 2.027642503404e+00 2.018991238260e+00 2.010278500791e+00 2.001490767446e+00 1.992654550175e+00 1.983754757607e+00 1.974809047595e+00 1.965822509719e+00 1.956787468809e+00 1.947733105356e+00 1.938638989769e+00 1.929533451375e+00 1.920412937059e+00 1.911279774922e+00 1.902156744507e+00 1.893029406914e+00 1.883927020504e+00 1.874841475922e+00 1.865782708353e+00 1.856772251635e+00 1.847793414319e+00 1.838882164372e+00 1.830023240756e+00 1.821237727938e+00 1.812535380464e+00 1.803909602634e+00 1.795392820631e+00 1.786969680223e+00 1.778663231217e+00 1.770479768414e+00 1.762416983241e+00 1.754502515246e+00 1.746721121998e+00 1.739100323446e+00 1.731636501120e+00 1.724336533809e+00 1.717219151138e+00 1.710270699037e+00 1.703517914347e+00 1.696952495676e+00 1.690583119177e+00 1.684423428537e+00 1.678459548299e+00 1.672715584755e+00 1.667179583346e+00 1.661859759231e+00 1.656761226521e+00 1.651874775107e+00 1.647216880944e+00 1.642772069307e+00 1.638548885866e+00 1.634545082048e+00 1.630751547814e+00 1.627177685760e+00 1.623805356457e+00 1.620641564854e+00 1.617676510822e+00 1.614901433154e+00 1.612320252548e+00 1.609912297321e+00 1.607681139166e+00 1.605610755431e+00 1.603694460447e+00 1.601925872951e+00 1.600286845484e+00 1.598777413030e+00 1.597375985786e+00 1.596077113365e+00 1.594868835907e+00 1.593732766603e+00 1.592665677033e+00 1.591645156470e+00 1.590664738927e+00 1.589709379925e+00 1.588762472791e+00 1.587817691026e+00 1.586852031492e+00 1.585860625615e+00 1.584826211293e+00 1.583732714352e+00 1.582575279958e+00 1.581330086322e+00 1.579995129565e+00 1.578550879945e+00 1.576984863145e+00 1.575293096273e+00 1.573450569002e+00 1.571459440761e+00 1.569301686765e+00 1.566963931662e+00 1.564446690579e+00 1.561725068535e+00 1.558804213729e+00 1.555664563759e+00 1.552299650553e+00 1.548707703243e+00 1.544866303450e+00 1.540784549604e+00 1.536440019736e+00 1.531832292954e+00 1.526958312804e+00 1.521797837393e+00 1.516361947563e+00 1.510626634258e+00 1.504596589760e+00 1.498266703001e+00 1.491616921559e+00 1.484664170349e+00 1.477378712347e+00 1.469770516599e+00 1.461832793017e+00 1.453545410803e+00 1.444926931974e+00 1.435946390571e+00 1.426617444058e+00 1.416929485941e+00 1.406864443337e+00 1.396443600669e+00 1.385631015684e+00 1.374446933377e+00 1.362875541453e+00 1.350904554941e+00 1.338554153030e+00 1.325787300386e+00 1.312630602870e+00 1.299064718699e+00 1.285083419038e+00 1.270707783063e+00 1.255901525566e+00 1.240700081796e+00 1.225080382983e+00 1.209046930066e+00 1.192623420761e+00 1.175776925257e+00 1.158553951838e+00 1.140932645818e+00 1.122931623527e+00 1.104577610752e+00 1.085849784052e+00 1.066808428240e+00 1.047435928249e+00 1.027772411425e+00 1.007850757756e+00 9.876725226520e-01 9.673119352406e-01 9.467669981207e-01 9.261074721643e-01 9.053771153826e-01 8.846085864952e-01 8.639005684403e-01 8.432753119495e-01 8.228399987497e-01 8.026614063656e-01 7.828149568095e-01 7.634291827482e-01 7.445656272977e-01 7.263725218242e-01 7.089483302267e-01 6.924184506341e-01 6.769341282608e-01 6.625965254014e-01 6.495800869346e-01 6.379913711474e-01 6.279745494464e-01 6.196581155268e-01 6.131313511599e-01 6.085144440022e-01 6.058522352203e-01 6.052118383663e-01 6.066035838871e-01 6.100211649794e-01 6.154402813095e-01 6.227855991751e-01 6.319960518264e-01 6.429539769192e-01 6.555596083091e-01 6.696835683686e-01 6.851939118123e-01 7.019706000819e-01 7.198618855800e-01 7.387616373816e-01 7.585251259967e-01 7.790434928809e-01 8.002051266447e-01 8.218886130420e-01 8.440179387063e-01 8.664703129947e-01 8.891827210728e-01 9.120582096967e-01 9.350166937603e-01 9.580060221094e-01 9.809255383184e-01 1.003743066863e+00 1.026375110111e+00 1.048767576153e+00 1.070881174393e+00 1.092628639683e+00 1.113998614052e+00 1.134907262612e+00 1.155322246801e+00 1.175205879556e+00 1.194482423617e+00 1.213151519297e+00 1.231131703066e+00 1.248402855290e+00 1.264932899314e+00 1.280655718143e+00 1.295581358120e+00 1.309634562568e+00 1.322812058072e+00 1.335088509717e+00 1.346414953252e+00 1.356810551248e+00 1.366221651856e+00 1.374657728090e+00 1.382111831898e+00 1.388557344248e+00 1.394027984378e+00 1.398496393664e+00 1.401991064114e+00 1.404524361520e+00 1.406100589702e+00 1.406766541401e+00 1.406524702627e+00 1.405422973807e+00 1.403491938561e+00 1.400764641649e+00 1.397296775449e+00 1.393118656955e+00 1.388288987297e+00 1.382852431067e+00 1.376861504006e+00 1.370371794042e+00 1.363430364509e+00 1.356098480326e+00 1.348420707298e+00 1.340455434826e+00 1.332245561193e+00 1.323843189773e+00 1.315291552322e+00 1.306623035489e+00 1.297887403824e+00 1.289096903537e+00 1.280291162847e+00 1.271482095805e+00 1.262673917580e+00 1.253890253780e+00 1.245103708628e+00 1.236323146419e+00 1.227523285716e+00 1.218671255405e+00 1.209753526283e+00 1.200711545139e+00 1.191517416495e+00 1.182120796991e+00 1.172467362661e+00 1.162523107766e+00 1.152226909399e+00 1.141548687790e+00 1.130449269124e+00 1.118900594467e+00 1.106898247544e+00 1.094434723993e+00 1.081537028308e+00 1.068238347977e+00 1.054603878056e+00 1.040713576698e+00 1.026677000477e+00 1.012626710766e+00 9.987090515348e-01 9.851087486311e-01 9.720041035206e-01 9.596022637318e-01 9.481093139740e-01 9.377192932065e-01 9.286335233694e-01 9.210074872444e-01 9.149882295362e-01 9.106696259076e-01 9.080997369535e-01 9.072904346201e-01 9.081796024466e-01 9.106784792116e-01 9.146365763626e-01 9.198714561121e-01 9.261733688436e-01 9.333063398127e-01 9.410361067055e-01 9.491117530730e-01 9.573099950961e-01 9.654074224760e-01 9.732071324752e-01 9.805410808885e-01 9.872504862526e-01 9.932264834890e-01 9.983646006640e-01 1.002595687892e+00 1.005877905517e+00 1.008171283313e+00 1.009483217423e+00 1.009810873417e+00 1.009186671656e+00 1.007657683836e+00 1.005279147779e+00 1.002145589523e+00 9.983495898799e-01 9.940317993434e-01 9.893429709814e-01 9.844642134312e-01 9.796138171152e-01 9.750106549214e-01 9.709105133359e-01 9.675612847519e-01 9.652044562299e-01 9.640638191612e-01 9.643056202774e-01 9.660574409223e-01 9.693501370452e-01 9.741469227039e-01 9.803155211508e-01 9.876330394862e-01 9.958204514653e-01 1.004521268535e+00 1.013362757347e+00 1.021952197983e+00 1.029919536892e+00 1.036938643936e+00 1.042733045865e+00 1.047125263361e+00 1.050004086044e+00 1.051366306457e+00 1.051290931578e+00 1.049923728453e+00 1.047486610116e+00 1.044211001904e+00 1.040349744970e+00 1.036123012210e+00 1.031698394268e+00 1.027190674857e+00 1.022618774539e+00 1.017958817913e+00 1.013120633556e+00 1.008011798036e+00 1.002564022954e+00 9.967664213228e-01 9.907340927257e-01 9.846930723119e-01 9.790253470004e-01 9.729160919235e-01 9.646218989981e-01 9.580748681909e-01 9.568301023096e-01 9.616768691423e-01 9.702013454806e-01 9.786295725839e-01 9.844954941765e-01 9.882805161789e-01 9.929603820722e-01 1.001768243886e+00 1.015690837747e+00 1.032508023187e+00 1.048103769771e+00 1.059047496932e+00 1.064632592899e+00 1.067160954355e+00 1.070366126091e+00 1.076956741915e+00 1.086860551716e+00 1.097463739693e+00 1.105622178636e+00 1.109884238219e+00 1.111385305812e+00 1.112825237643e+00 1.116076111149e+00 1.120585683174e+00 1.060992932079e+00 9.402502651385e-01 8.632424870274e-01 9.051354156305e-01 1.004514095428e+00 1.054475136340e+00 1.012075006355e+00 9.180027575402e-01 8.724150775793e-01 9.322402076793e-01 1.027944557998e+00 1.059568965552e+00 9.887729861538e-01 8.582800639713e-01 7.792523281938e-01 8.281145505825e-01 9.305746792088e-01 9.748117492617e-01 9.214296864168e-01 8.158266867133e-01 7.638102901457e-01 8.213719782234e-01 9.096455954755e-01 9.306680905804e-01 8.590806976694e-01 7.560768320156e-01 7.374659057496e-01 8.317785880427e-01 9.308817855543e-01 9.379466502398e-01 8.356283934381e-01 6.966472322632e-01 6.654013749090e-01 7.815372912865e-01 9.094954793504e-01 9.425760559883e-01 8.665507523062e-01 7.541243992390e-01 7.291992306605e-01 8.185259208654e-01 9.081605362728e-01 9.032852931544e-01 7.958626498140e-01 6.743041466726e-01 6.841919709056e-01 8.248655214335e-01 9.511387095793e-01 9.707971790188e-01 8.809920071104e-01 7.609880366277e-01 7.327751051220e-01 8.155901141244e-01 8.987133221064e-01 9.008247836427e-01 8.311945134762e-01 7.798237072658e-01 8.323584215031e-01 9.453997877342e-01 1.012007819044e+00 9.782572617469e-01 8.748528248673e-01 8.092184902396e-01 8.673558239692e-01 9.854770196767e-01 1.048140674575e+00 1.009543802902e+00 9.166294763330e-01 8.832496821933e-01 9.644638760437e-01 1.069031219001e+00 1.085351637254e+00 9.837152736424e-01 8.476386342887e-01 8.496451318832e-01 1.022485754849e+00 1.192696065182e+00 1.217181557552e+00 1.055875253136e+00 7.889127258137e-01 6.791048230805e-01 9.031829824811e-01 1.182551876022e+00 1.300439645412e+00 1.191665581744e+00 9.051452766639e-01 6.516422147142e-01 7.623070326532e-01 1.060060240099e+00 1.238419473517e+00 1.193151928909e+00 9.461442825716e-01 6.602690744751e-01 6.778554775842e-01 9.623515109045e-01 1.180785818237e+00 1.199476873835e+00 1.016422155728e+00 7.385594406569e-01 6.145439246025e-01 7.789278110525e-01 9.789071278977e-01 1.049879733756e+00 9.791944331741e-01 8.510481333531e-01 7.931496451718e-01 8.382873644689e-01 8.856490076699e-01 8.606737623928e-01 7.961668874091e-01 8.047826286459e-01 9.253660456625e-01 1.048584004989e+00 1.060072160608e+00 9.264460119920e-01 7.294392092622e-01 6.935846074541e-01 9.026126157654e-01 1.129270382432e+00 1.205442129417e+00 1.082305497178e+00 8.188499406405e-01 6.329928744071e-01 7.790340110423e-01 1.047823803328e+00 1.192472415326e+00 1.133585899383e+00 9.034462348657e-01 6.588411930907e-01 6.701585680982e-01 8.863240542707e-01 1.038705704824e+00 1.019154440016e+00 8.472300671134e-01 6.600168695987e-01 6.696761176084e-01 8.381468963637e-01 9.527535543840e-01 9.195046953377e-01 7.694979695849e-01 6.603378833661e-01 7.625098742874e-01 1.000604196427e+00
 2.921696496678e+00 2.921260609149e+00 2.921378646605e+00 2.923292204541e+00 2.926445017046e+00 2.929034029596e+00 2.929804448665e+00 2.929362031446e+00 2.929603573370e+00 2.931740436443e+00 2.934995707521e+00 2.937432712599e+00 2.937982422285e+00 2.937514870821e+00 2.937928686689e+00 2.940229431328e+00 2.943502305897e+00 2.945817648100e+00 2.946215569897e+00 2.945745390216e+00 2.946374909855e+00 2.948907978505e+00 2.952152952348e+00 2.954213535347e+00 2.954444731843e+00 2.954059454147e+00 2.954877381728e+00 2.957501040360e+00 2.960699880070e+00 2.962636073355e+00 2.962750328534e+00 2.962369578558e+00 2.963365560230e+00 2.966194879503e+00 2.969413114573e+00 2.971161794224e+00 2.971089014792e+00 2.970735972958e+00 2.971967710000e+00 2.975014960381e+00 2.978204687667e+00 2.979703947408e+00 2.979468254306e+00 2.979264606974e+00 2.980786086039e+00 2.983893937166e+00 2.986821571456e+00 2.988039531338e+00 2.987797252552e+00 2.987810722689e+00 2.989490664751e+00 2.992515087610e+00 2.995200372887e+00 2.996244525638e+00 2.996019148035e+00 2.996158353413e+00 2.997910523578e+00 3.000897967643e+00 3.003486475998e+00 3.004419130949e+00 3.004104809422e+00 3.004259435290e+00 3.006168688456e+00 3.009324800919e+00 3.011893281740e+00 3.012599489680e+00 3.012088478101e+00 3.012319135003e+00 3.014543604107e+00 3.017936469048e+00 3.020397164309e+00 3.020763478416e+00 3.020090728671e+00 3.020576012138e+00 3.023216878740e+00 3.026728665823e+00 3.028892643601e+00 3.028912764276e+00 3.028264190635e+00 3.029145393512e+00 3.032133410576e+00 3.035566503477e+00 3.037337707469e+00 3.037124736136e+00 3.036695991882e+00 3.038004561778e+00 3.041148175913e+00 3.044313127859e+00 3.045720128346e+00 3.045465411744e+00 3.045368367828e+00 3.047011407576e+00 3.050121123597e+00 3.052934209421e+00 3.054077488258e+00 3.053938841053e+00 3.054187225879e+00 3.056017595060e+00 3.058956404122e+00 3.061437112379e+00 3.062443322635e+00 3.062499694883e+00 3.063038545196e+00 3.064917419986e+00 3.067610128618e+00 3.069815489202e+00 3.070796255977e+00 3.071073546461e+00 3.071817722799e+00 3.073650658949e+00 3.076078000241e+00 3.078068707755e+00 3.079093630254e+00 3.079588152435e+00 3.080463188123e+00 3.082183464522e+00 3.084357881316e+00 3.086198140688e+00 3.087304307644e+00 3.088001538490e+00 3.088954100652e+00 3.090523092703e+00 3.092462104860e+00 3.094204442617e+00 3.095427298191e+00 3.096308454390e+00 3.097306297695e+00 3.098718012318e+00 3.100445754263e+00 3.102130452887e+00 3.103483907175e+00 3.104533927562e+00 3.105564803524e+00 3.106846355779e+00 3.108411830035e+00 3.110054590453e+00 3.111519596930e+00 3.112714659322e+00 3.113790665456e+00 3.114997073924e+00 3.116449256332e+00 3.118047141439e+00 3.119569092262e+00 3.120873521454e+00 3.122025363605e+00 3.123220647961e+00 3.124596181015e+00 3.126110476001e+00 3.127614045467e+00 3.128990991732e+00 3.130244649945e+00 3.131473959214e+00 3.132778838365e+00 3.134173748118e+00 3.135608078586e+00 3.137018314019e+00 3.138360047215e+00 3.139628809981e+00 3.140875298274e+00 3.142167050405e+00 3.143531941104e+00 3.144933953426e+00 3.146304872174e+00 3.147594660906e+00 3.148829856059e+00 3.150088546058e+00 3.151412230445e+00 3.152774043964e+00 3.154119585980e+00 3.155422586549e+00 3.156697751297e+00 3.157982880275e+00 3.159290436063e+00 3.160602025486e+00 3.161910954336e+00 3.163224065866e+00 3.164540019533e+00 3.165849980787e+00 3.167146514260e+00 3.168433744657e+00 3.169723299986e+00 3.171028794064e+00 3.172340049705e+00 3.173641579860e+00 3.174928955548e+00 3.176210787561e+00 3.177491086920e+00 3.178771629856e+00 3.180052703981e+00 3.181331198467e+00 3.182609613604e+00 3.183885079174e+00 3.185153091754e+00 3.186414694546e+00 3.187675609776e+00 3.188937389988e+00 3.190198388732e+00 3.191457506552e+00 3.192711798926e+00 3.193959320099e+00 3.195207504316e+00 3.196456155630e+00 3.197701884266e+00 3.198940345336e+00 3.200176991345e+00 3.201412522665e+00 3.202649204521e+00 3.203884871222e+00 3.205111136771e+00 3.206332210148e+00 3.207556819895e+00 3.208782765909e+00 3.210005293283e+00 3.211218346533e+00 3.212424770570e+00 3.213631712675e+00 3.214844325480e+00 3.216050175249e+00 3.217243352460e+00 3.218431210923e+00 3.219620144244e+00 3.220809663857e+00 3.221993580048e+00 3.223167677335e+00 3.224335948254e+00 3.225507182388e+00 3.226676412086e+00 3.227838559384e+00 3.228994555711e+00 3.230150834606e+00 3.231307364890e+00 3.232459577235e+00 3.233604512043e+00 3.234743918178e+00 3.235884967491e+00 3.237026766054e+00 3.238160208680e+00 3.239285253662e+00 3.240407490574e+00 3.241529778636e+00 3.242648489603e+00 3.243760775884e+00 3.244864570561e+00 3.245964446759e+00 3.247064403849e+00 3.248159178096e+00 3.249246871075e+00 3.250328847973e+00 3.251407406018e+00 3.252483778623e+00 3.253556175794e+00 3.254621805463e+00 3.255681935166e+00 3.256740887234e+00 3.257795965475e+00 3.258845584525e+00 3.259889403392e+00 3.260930121858e+00 3.261964980315e+00 3.262996999963e+00 3.264022715167e+00 3.265041893532e+00 3.266059000864e+00 3.267070030022e+00 3.268074461299e+00 3.269073735755e+00 3.270069346655e+00 3.271060561545e+00 3.272045780402e+00 3.273024741272e+00 3.273998622118e+00 3.274968887618e+00 3.275933994791e+00 3.276893646535e+00 3.277846464390e+00 3.278795695812e+00 3.279739584375e+00 3.280679156251e+00 3.281610551752e+00 3.282535959014e+00 3.283458902642e+00 3.284375286514e+00 3.285283670548e+00 3.286188578886e+00 3.287086337454e+00 3.287978767643e+00 3.288865728282e+00 3.289746367674e+00 3.290620638649e+00 3.291490246841e+00 3.292353390542e+00 3.293209597355e+00 3.294060525902e+00 3.294905135035e+00 3.295743646184e+00 3.296576119880e+00 3.297401392909e+00 3.298221496835e+00 3.299035451723e+00 3.299842134483e+00 3.300642865200e+00 3.301436914494e+00 3.302224831210e+00 3.303006056436e+00 3.303780385786e+00 3.304547924892e+00 3.305309391459e+00 3.306064300155e+00 3.306812861102e+00 3.307553781291e+00 3.308288308542e+00 3.309014475399e+00 3.309734824958e+00 3.310448533642e+00 3.311155336551e+00 3.311855007423e+00 3.312547487377e+00 3.313230930293e+00 3.313908515064e+00 3.314579507639e+00 3.315243361468e+00 3.315900044931e+00 3.316550658055e+00 3.317191951251e+00 3.317826243230e+00 3.318451891281e+00 3.319072209362e+00 3.319685597228e+00 3.320291265559e+00 3.320888439458e+00 3.321478843956e+00 3.322061065328e+00 3.322635355055e+00 3.323201135672e+00 3.323759436602e+00 3.324310588665e+00 3.324855410267e+00 3.325390953272e+00 3.325916771483e+00 3.326435627722e+00 3.326944389517e+00 3.327447544759e+00 3.327941936614e+00 3.328428352207e+00 3.328906200307e+00 3.329375029498e+00 3.329834944967e+00 3.330286956190e+00 3.330730700311e+00 3.331167963896e+00 3.331595119794e+00 3.332013329800e+00 3.332422581491e+00 3.332824439073e+00 3.333215699472e+00 3.333601086203e+00 3.333977314858e+00 3.334342703862e+00 3.334702049430e+00 3.335050385402e+00 3.335389379298e+00 3.335723255042e+00 3.336043372929e+00 3.336355941099e+00 3.336660356916e+00 3.336953334499e+00 3.337240794154e+00 3.337516932564e+00 3.337783072646e+00 3.338041566773e+00 3.338288510297e+00 3.338526846449e+00 3.338757456846e+00 3.338976390469e+00 3.339186590326e+00 3.339386945206e+00 3.339575533692e+00 3.339757712761e+00 3.339929150155e+00 3.340090539417e+00 3.340242717321e+00 3.340384605393e+00 3.340515442887e+00 3.340639099322e+00 3.340750149656e+00 3.340851829489e+00 3.340943307869e+00 3.341023787651e+00 3.341096788096e+00 3.341159400303e+00 3.341209102343e+00 3.341250218848e+00 3.341279270205e+00 3.341298929122e+00 3.341309042922e+00 3.341306948468e+00 3.341296065494e+00 3.341273929336e+00 3.341239713220e+00 3.341197607971e+00 3.341143001072e+00 3.341076918824e+00 3.341002901053e+00 3.340915239657e+00 3.340817164186e+00 3.340709145089e+00 3.340588605252e+00 3.340459195655e+00 3.340318019534e+00 3.340164476392e+00 3.340002076404e+00 3.339826712779e+00 3.339640671496e+00 3.339444594598e+00 3.339234395702e+00 3.339015129896e+00 3.338784552624e+00 3.338541612653e+00 3.338288701359e+00 3.338022761744e+00 3.337746064769e+00 3.337458332312e+00 3.337157213763e+00 3.336847856188e+00 3.336524295226e+00 3.336189367414e+00 3.335842803644e+00 3.335484495721e+00 3.335116206650e+00 3.334734689101e+00 3.334340422511e+00 3.333935021381e+00 3.333518328225e+00 3.333089154301e+00 3.332649276676e+00 3.332195771831e+00 3.331730689051e+00 3.331255220367e+00 3.330765286151e+00 3.330265219198e+00 3.329750687456e+00 3.329226173631e+00 3.328690282220e+00 3.328139790912e+00 3.327577601043e+00 3.327003714074e+00 3.326416432837e+00 3.325819461931e+00 3.325209127187e+00 3.324584082278e+00 3.323949153312e+00 3.323300362277e+00 3.322639889290e+00 3.321966608322e+00 3.321279855473e+00 3.320582077214e+00 3.319869385449e+00 3.319146051827e+00 3.318410771709e+00 3.317661338470e+00 3.316898626855e+00 3.316124186890e+00 3.315336978100e+00 3.314537999128e+00 3.313724023090e+00 3.312897805005e+00 3.312058889285e+00 3.311206653277e+00 3.310343186321e+00 3.309465455255e+00 3.308574403108e+00 3.307671272046e+00 3.306754477096e+00 3.305825679220e+00 3.304883910729e+00 3.303927357469e+00 3.302959173741e+00 3.301976307739e+00 3.300982190071e+00 3.299975698833e+00 3.298954500237e+00 3.297920130844e+00 3.296873124624e+00 3.295812643634e+00 3.294740939133e+00 3.293652975984e+00 3.292553956497e+00 3.291439930901e+00 3.290313035725e+00 3.289174284651e+00 3.288021271872e+00 3.286855663038e+00 3.285675632712e+00 3.284481896915e+00 3.283276346050e+00 3.282057074368e+00 3.280823383122e+00 3.279576588001e+00 3.278316279022e+00 3.277042750556e+00 3.275755756579e+00 3.274454161051e+00 3.273140799668e+00 3.271813093887e+00 3.270472777974e+00 3.269117954393e+00 3.267748238184e+00 3.266367387674e+00 3.264971995440e+00 3.263563146621e+00 3.262140729139e+00 3.260703397159e+00 3.259254368159e+00 3.257792083208e+00 3.256314281561e+00 3.254824858036e+00 3.253319605334e+00 3.251802619591e+00 3.250271539966e+00 3.248726046977e+00 3.247169574071e+00 3.245596456243e+00 3.244010381889e+00 3.242412129752e+00 3.240798486523e+00 3.239173001202e+00 3.237532244497e+00 3.235877718297e+00 3.234211297769e+00 3.232528519116e+00 3.230834681446e+00 3.229125591003e+00 3.227402783201e+00 3.225667175265e+00 3.223916273554e+00 3.222154466675e+00 3.220376757901e+00 3.218585776801e+00 3.216781839337e+00 3.214962668575e+00 3.213131490724e+00 3.211286625814e+00 3.209426545877e+00 3.207553830321e+00 3.205666834917e+00 3.203767282935e+00 3.201852298794e+00 3.199923885263e+00 3.197984398894e+00 3.196027247796e+00 3.194059682187e+00 3.192076539323e+00 3.190079900166e+00 3.188071212039e+00 3.186045897035e+00 3.184009994874e+00 3.181957964586e+00 3.179892616532e+00 3.177814917674e+00 3.175720897666e+00 3.173617095425e+00 3.171495989945e+00 3.169361579949e+00 3.167215314026e+00 3.165052506012e+00 3.162879994219e+00 3.160689178036e+00 3.158486189103e+00 3.156272385184e+00 3.154039288855e+00 3.151798043634e+00 3.149537846334e+00 3.147267236153e+00 3.144983317332e+00 3.142682012068e+00 3.140371037193e+00 3.138042466516e+00 3.135703695522e+00 3.133350448173e+00 3.130979647832e+00 3.128600285830e+00 3.126202244442e+00 3.123793598463e+00 3.121370069134e+00 3.118930829169e+00 3.116482979026e+00 3.114014968703e+00 3.111537373599e+00 3.109043762278e+00 3.106535776299e+00 3.104017180847e+00 3.101479315581e+00 3.098932534498e+00 3.096368971831e+00 3.093792883871e+00 3.091202738507e+00 3.088596640909e+00 3.085980378456e+00 3.083346253320e+00 3.080699683869e+00 3.078039510588e+00 3.075363673016e+00 3.072678147812e+00 3.069973033939e+00 3.067258296971e+00 3.064527489577e+00 3.061781405122e+00 3.059025309592e+00 3.056248664114e+00 3.053464981310e+00 3.050662591623e+00 3.047848207701e+00 3.045021202773e+00 3.042175062950e+00 3.039321270348e+00 3.036448156669e+00 3.033562280863e+00 3.030664943864e+00 3.027749113052e+00 3.024825065675e+00 3.021880968168e+00 3.018925611233e+00 3.015956736597e+00 3.012970547971e+00 3.009974969871e+00 3.006960983725e+00 3.003936798013e+00 3.000895398822e+00 2.997839959697e+00 2.994774036136e+00 2.991687866511e+00 2.988593935581e+00 2.985481728302e+00 2.982356848843e+00 2.979218432068e+00 2.976063163826e+00 2.972899623986e+00 2.969715983320e+00 2.966521111482e+00 2.963313038813e+00 2.960086738959e+00 2.956852779685e+00 2.953597855889e+00 2.950334681567e+00 2.947055826567e+00 2.943760295144e+00 2.940456613373e+00 2.937131021232e+00 2.933799145307e+00 2.930448361402e+00 2.927085882935e+00 2.923710598599e+00 2.920317255925e+00 2.916916590082e+00 2.913495475798e+00 2.910065365994e+00 2.906620220081e+00 2.903159274640e+00 2.899691426706e+00 2.896201112184e+00 2.892704577321e+00 2.889189431957e+00 2.885662822322e+00 2.882126116374e+00 2.878569645458e+00 2.875006982941e+00 2.871424929535e+00 2.867835662403e+00 2.864230498012e+00 2.860610257054e+00 2.856983500328e+00 2.853335417953e+00 2.849682623768e+00 2.846013391997e+00 2.842331374852e+00 2.838640366984e+00 2.834931532889e+00 2.831217196778e+00 2.827485135004e+00 2.823745082989e+00 2.819991672814e+00 2.816225634459e+00 2.812452690655e+00 2.808661386310e+00 2.804866131348e+00 2.801054933018e+00 2.797234529988e+00 2.793405305004e+00 2.789561047428e+00 2.785712938644e+00 2.781848333706e+00 2.777978925779e+00 2.774098020372e+00 2.770205579938e+00 2.766309331412e+00 2.762397009287e+00 2.758481608518e+00 2.754555531627e+00 2.750620286689e+00 2.746681526380e+00 2.742728755085e+00 2.738774659163e+00 2.734809123497e+00 2.730838390847e+00 2.726862978085e+00 2.722875719705e+00 2.718890833816e+00 2.714893408256e+00 2.710894742206e+00 2.706891828506e+00 2.702881009341e+00 2.698872415540e+00 2.694851832770e+00 2.690835509935e+00 2.686813045756e+00 2.682787239457e+00 2.678765072435e+00 2.674731750606e+00 2.670708558795e+00 2.666676139730e+00 2.662648415056e+00 2.658621373266e+00 2.654590179435e+00 2.650570147942e+00 2.646540786756e+00 2.642523134758e+00 2.638503900066e+00 2.634487225347e+00 2.630480882528e+00 2.626469963966e+00 2.622475726582e+00 2.618478378002e+00 2.614490628926e+00 2.610513486754e+00 2.606536964385e+00 2.602578492195e+00 2.598619654776e+00 2.594677032067e+00 2.590744578268e+00 2.586817615981e+00 2.582911228852e+00 2.579008328157e+00 2.575127380900e+00 2.571255841742e+00 2.567397139461e+00 2.563561406738e+00 2.559732338218e+00 2.555930716660e+00 2.552138875416e+00 2.548367680664e+00 2.544621814765e+00 2.540884941104e+00 2.537182228042e+00 2.533489634528e+00 2.529826681454e+00 2.526188518643e+00 2.522566955519e+00 2.518982111170e+00 2.515411037058e+00 2.511878502975e+00 2.508368374435e+00 2.504884796906e+00 2.501438275239e+00 2.498011662296e+00 2.494629569174e+00 2.491268580450e+00 2.487946234358e+00 2.484660653709e+00 2.481400994944e+00 2.478191075367e+00 2.475004513566e+00 2.471863379879e+00 2.468760900583e+00 2.465692417466e+00 2.462675799590e+00 2.459686262347e+00 2.456751387810e+00 2.453852778665e+00 2.450997483127e+00 2.448194549129e+00 2.445425505829e+00 2.442716513284e+00 2.440044340802e+00 2.437424455777e+00 2.434856793837e+00 2.432328651098e+00 2.429865564911e+00 2.427439458252e+00 2.425074828949e+00 2.422759326721e+00 2.420493380085e+00 2.418292235785e+00 2.416131099242e+00 2.414037944054e+00 2.411993054261e+00 2.410006155870e+00 2.408082061725e+00 2.406202214102e+00 2.404395210662e+00 2.402634677468e+00 2.400938015629e+00 2.399301528214e+00 2.397716624232e+00 2.396204622506e+00 2.394738805093e+00 2.393342961411e+00 2.392004462468e+00 2.390722292262e+00 2.389510743089e+00 2.388347515628e+00 2.387256989248e+00 2.386218615617e+00 2.385242813604e+00 2.384334887705e+00 2.383473915621e+00 2.382689050925e+00 2.381952101648e+00 2.381281208976e+00 2.380671539844e+00 2.380113013951e+00 2.379627555465e+00 2.379185019638e+00 2.378813008271e+00 2.378493832466e+00 2.378227770058e+00 2.378028520770e+00 2.377871150809e+00 2.377783757785e+00 2.377741099050e+00 2.377753334363e+00 2.377824639888e+00 2.377936988171e+00 2.378114134946e+00 2.378328378845e+00 2.378598705660e+00 2.378917131293e+00 2.379274405913e+00 2.379691276000e+00 2.380136044957e+00 2.380636813073e+00 2.381174635587e+00 2.381748988587e+00 2.382373298214e+00 2.383020178811e+00 2.383718690529e+00 2.384440105991e+00 2.385197640485e+00 2.385992607900e+00 2.386804018428e+00 2.387659526151e+00 2.388527540669e+00 2.389428670006e+00 2.390352226445e+00 2.391288183856e+00 2.392259365107e+00 2.393230251363e+00 2.394230188246e+00 2.395236627111e+00 2.396252341358e+00 2.397289559314e+00 2.398316961171e+00 2.399367352744e+00 2.400407895284e+00 2.401455611276e+00 2.402507599716e+00 2.403544356282e+00 2.404593297539e+00 2.405618496237e+00 2.406646041869e+00 2.407661026275e+00 2.408654914660e+00 2.409647734611e+00 2.410605207881e+00 2.411559837799e+00 2.412484365606e+00 2.413382931721e+00 2.414267377778e+00 2.415107197046e+00 2.415933484868e+00 2.416715082564e+00 2.417466620306e+00 2.418186399239e+00 2.418854137127e+00 2.419500289055e+00 2.420085472161e+00 2.420637259045e+00 2.421141456197e+00 2.421588040053e+00 2.422000816985e+00 2.422340553869e+00 2.422643997505e+00 2.422881656094e+00 2.423057716097e+00 2.423186243611e+00 2.423233940150e+00 2.423238074441e+00 2.423162367434e+00 2.423022258344e+00 2.422821381860e+00 2.422532935289e+00 2.422192971953e+00 2.421760432113e+00 2.421262935932e+00 2.420687749371e+00 2.420023130357e+00 2.419296866830e+00 2.418469259244e+00 2.417572700045e+00 2.416585764552e+00 2.415508184434e+00 2.414356735379e+00 2.413098416883e+00 2.411768699722e+00 2.410335936263e+00 2.408810987497e+00 2.407202354519e+00 2.405480995807e+00 2.403685842145e+00 2.401774174079e+00 2.399774001842e+00 2.397675832206e+00 2.395466025297e+00 2.393173086432e+00 2.390758620496e+00 2.388253887771e+00 2.385641657987e+00 2.382917265094e+00 2.380101891498e+00 2.377160874285e+00 2.374127790015e+00 2.370977546512e+00 2.367716026879e+00 2.364354970903e+00 2.360865454057e+00 2.357283390509e+00 2.353574658743e+00 2.349757467733e+00 2.345831193831e+00 2.341778044417e+00 2.337626832153e+00 2.333343639753e+00 2.328954010050e+00 2.324447251091e+00 2.319814061995e+00 2.315078924333e+00 2.310208316634e+00 2.305233104610e+00 2.300133392826e+00 2.294911445083e+00 2.289580998999e+00 2.284115757869e+00 2.278546431565e+00 2.272845978803e+00 2.267028197185e+00 2.261096364302e+00 2.255033199024e+00 2.248863166916e+00 2.242561405696e+00 2.236147523116e+00 2.229614708536e+00 2.222955695949e+00 2.216189847356e+00 2.209292337415e+00 2.202288978279e+00 2.195162217187e+00 2.187917030850e+00 2.180565872658e+00 2.173087466497e+00 2.165507216025e+00 2.157804412354e+00 2.149995511416e+00 2.142080341794e+00 2.134047870199e+00 2.125919213987e+00 2.117675690686e+00 2.109335834506e+00 2.100893836898e+00 2.092348438249e+00 2.083715874819e+00 2.074978337541e+00 2.066161051926e+00 2.057249629498e+00 2.048252700427e+00 2.039182330502e+00 2.030023300979e+00 2.020801521842e+00 2.011501520773e+00 2.002138981746e+00 1.992719685544e+00 1.983234637376e+00 1.973709966177e+00 1.964127491051e+00 1.954513574447e+00 1.944860726282e+00 1.935176327762e+00 1.925477626943e+00 1.915750366298e+00 1.906023170608e+00 1.896287804033e+00 1.886553029185e+00 1.876837721033e+00 1.867128158074e+00 1.857456392431e+00 1.847808295272e+00 1.838203796909e+00 1.828651808564e+00 1.819146682674e+00 1.809718349279e+00 1.800352204923e+00 1.791071808233e+00 1.781881812101e+00 1.772781322656e+00 1.763796942363e+00 1.754914022970e+00 1.746160423407e+00 1.737532753608e+00 1.729038866401e+00 1.720696625690e+00 1.712494492162e+00 1.704459974216e+00 1.696585214891e+00 1.688880073737e+00 1.681358862674e+00 1.674010438018e+00 1.666859064920e+00 1.659893300871e+00 1.653127139525e+00 1.646562749621e+00 1.640195267716e+00 1.634042754414e+00 1.628090104706e+00 1.622351549202e+00 1.616822269802e+00 1.611498853027e+00 1.606391710234e+00 1.601484868524e+00 1.596788844884e+00 1.592292657319e+00 1.587994388135e+00 1.583896736205e+00 1.579982651901e+00 1.576258160832e+00 1.572707709313e+00 1.569329755256e+00 1.566116302568e+00 1.563053024566e+00 1.560141590998e+00 1.557361236001e+00 1.554711141465e+00 1.552176281629e+00 1.549743631715e+00 1.547409221093e+00 1.545151656049e+00 1.542968071773e+00 1.540840093856e+00 1.538755840508e+00 1.536708830012e+00 1.534674222858e+00 1.532652185611e+00 1.530620587501e+00 1.528569272975e+00 1.526488838735e+00 1.524357995787e+00 1.522175607250e+00 1.519919046218e+00 1.517580349868e+00 1.515150766479e+00 1.512608523133e+00 1.509954614412e+00 1.507168724352e+00 1.504242437198e+00 1.501169761483e+00 1.497930762142e+00 1.494527845149e+00 1.490940176702e+00 1.487164646400e+00 1.483194351272e+00 1.479011729166e+00 1.474622877310e+00 1.470005090147e+00 1.465159692342e+00 1.460081152950e+00 1.454750836644e+00 1.449180071758e+00 1.443342716820e+00 1.437247192704e+00 1.430884694662e+00 1.424237710509e+00 1.417323154764e+00 1.410110145187e+00 1.402610428679e+00 1.394816396912e+00 1.386709908388e+00 1.378307726273e+00 1.369579584704e+00 1.360542208344e+00 1.351180618104e+00 1.341481524108e+00 1.331463776416e+00 1.321091880462e+00 1.310388473724e+00 1.299334195098e+00 1.287920432773e+00 1.276165290742e+00 1.264031450287e+00 1.251548232161e+00 1.238691364648e+00 1.225458657373e+00 1.211868551616e+00 1.197883321644e+00 1.183540961543e+00 1.168814584440e+00 1.153709378284e+00 1.138247259984e+00 1.122394631932e+00 1.106198384490e+00 1.089631597327e+00 1.072715723609e+00 1.055474230597e+00 1.037884169597e+00 1.020007024860e+00 1.001821188252e+00 9.833673150622e-01 9.646768587002e-01 9.457486734347e-01 9.266591290174e-01 9.074010003222e-01 8.880482092250e-01 8.686407530596e-01 8.492121077766e-01 8.298631633985e-01 8.106131399027e-01 7.915735836014e-01 7.728099962630e-01 7.544013667325e-01 7.364775964854e-01 7.191006066114e-01 7.024247326257e-01 6.865468003366e-01 6.715963463146e-01 6.577267031243e-01 6.450374505266e-01 6.337049937232e-01 6.238324557092e-01 6.155615356007e-01 6.090148787053e-01 6.042724513993e-01 6.014488279259e-01 6.005737269322e-01 6.017048629728e-01 6.048398511457e-01 6.099579857624e-01 6.170288355583e-01 6.259612882046e-01 6.366924638464e-01 6.490958816498e-01 6.630687869230e-01 6.784830830224e-01 6.952019163084e-01 7.131113864266e-01 7.320594049737e-01 7.519440657725e-01 7.726236982963e-01 7.939913673152e-01 8.159412890367e-01 8.383530798980e-01 8.611548337818e-01 8.842261272115e-01 9.075058238167e-01 9.309018415175e-01 9.543317008524e-01 9.777479190982e-01 1.001051616574e+00 1.024209515034e+00 1.047142373916e+00 1.069794495811e+00 1.092129768381e+00 1.114060578465e+00 1.135576078055e+00 1.156595429260e+00 1.177082725913e+00 1.197005543355e+00 1.216284564960e+00 1.234920473071e+00 1.252833960596e+00 1.270000401547e+00 1.286391978216e+00 1.301938221044e+00 1.316647567026e+00 1.330447785335e+00 1.343327383266e+00 1.355266401579e+00 1.366208225071e+00 1.376170999227e+00 1.385100696221e+00 1.392999630098e+00 1.399862647314e+00 1.405656709188e+00 1.410412505414e+00 1.414102633794e+00 1.416747230071e+00 1.418361234323e+00 1.418943438222e+00 1.418536833690e+00 1.417145602692e+00 1.414812016193e+00 1.411568909981e+00 1.407447667730e+00 1.402501976957e+00 1.396767364766e+00 1.390300201739e+00 1.383150752441e+00 1.375373059990e+00 1.367027417969e+00 1.358169292551e+00 1.348862532433e+00 1.339162346273e+00 1.329135951124e+00 1.318835219423e+00 1.308324823821e+00 1.297660236870e+00 1.286886723139e+00 1.276070205300e+00 1.265238801662e+00 1.254447059652e+00 1.243727712776e+00 1.233100655652e+00 1.222608644859e+00 1.212244861045e+00 1.202033828322e+00 1.191970530906e+00 1.182037805005e+00 1.172236779796e+00 1.162526819833e+00 1.152885254954e+00 1.143275478042e+00 1.133647833484e+00 1.123968019168e+00 1.114177387994e+00 1.104236430394e+00 1.094097974085e+00 1.083721599749e+00 1.073079803774e+00 1.062146552823e+00 1.050920056264e+00 1.039402513662e+00 1.027627234149e+00 1.015635437631e+00 1.003499025907e+00 9.913110686824e-01 9.791769447923e-01 9.672446969545e-01 9.556548704842e-01 9.445839138410e-01 9.342131919035e-01 9.247177455372e-01 9.162909099539e-01 9.090913683158e-01 9.032765258734e-01 8.989658299168e-01 8.962415058147e-01 8.951569245328e-01 8.956992602158e-01 8.978310251326e-01 9.014534178852e-01 9.064342443322e-01 9.126059932237e-01 9.197688481090e-01 9.277175911231e-01 9.362176579749e-01 9.450560255962e-01 9.540067226532e-01 9.628636515336e-01 9.714440338268e-01 9.795610242172e-01 9.870806976172e-01 9.938620466962e-01 9.997994147365e-01 1.004809640953e+00 1.008811282074e+00 1.011768632760e+00 1.013635226530e+00 1.014400785852e+00 1.014072040673e+00 1.012663856253e+00 1.010237803104e+00 1.006856486520e+00 1.002636301479e+00 9.977179680795e-01 9.922768839276e-01 9.865452331047e-01 9.807688985904e-01 9.752520643976e-01 9.703069547558e-01 9.662624453508e-01 9.634454446594e-01 9.621389791022e-01 9.625917949477e-01 9.649566575777e-01 9.693039006994e-01 9.755854238161e-01 9.836344234043e-01 9.931892237378e-01 1.003871204966e+00 1.015249081266e+00 1.026832048640e+00 1.038122098318e+00 1.048641725911e+00 1.057945716477e+00 1.065676662324e+00 1.071546715762e+00 1.075384509013e+00 1.077119377747e+00 1.076780529669e+00 1.074508904474e+00 1.070507599702e+00 1.065053245187e+00 1.058449383474e+00 1.050999231741e+00 1.042999663236e+00 1.034683526487e+00 1.026249483244e+00 1.017822349699e+00 1.009489387740e+00 1.001316330884e+00 9.933616825033e-01 9.857476057688e-01 9.786434341230e-01 9.723254824259e-01 9.659303783024e-01 9.574329644607e-01 9.506976113036e-01 9.492307794618e-01 9.537840400408e-01 9.619153131153e-01 9.698346294096e-01 9.750829922870e-01 9.781802128675e-01 9.821719776110e-01 9.903785584869e-01 1.003854648241e+00 1.020413767707e+00 1.035945389049e+00 1.047031036480e+00 1.053008006086e+00 1.056242886580e+00 1.060527319256e+00 1.068570421086e+00 1.080215241889e+00 1.092690649286e+00 1.102650376405e+00 1.108399727568e+00 1.110782448615e+00 1.112165244964e+00 1.114085196606e+00 1.115263335887e+00 1.059092559858e+00 9.386575365047e-01 8.578731453194e-01 8.964728501421e-01 9.977851800027e-01 1.053842779615e+00 1.018204394719e+00 9.266340914776e-01 8.746553342063e-01 9.231438015626e-01 1.011838356655e+00 1.043087008094e+00 9.761698628539e-01 8.495564493047e-01 7.691732094777e-01 8.114459567975e-01 9.084353578199e-01 9.512060494490e-01 8.998441571533e-01 7.978731880632e-01 7.487739011279e-01 8.076270468735e-01 8.972472991218e-01 9.212954843389e-01 8.533942757118e-01 7.496765870880e-01 7.200775955749e-01 7.991907777105e-01 8.887570103011e-01 8.954190738732e-01 8.036939710498e-01 6.867962815002e-01 6.765532013414e-01 7.928156654339e-01 9.082349097102e-01 9.280376583282e-01 8.438633598969e-01 7.324291756096e-01 7.172183145373e-01 8.136957545799e-01 9.030283204252e-01 8.950451539133e-01 7.876809697659e-01 6.754532349989e-01 7.006822802203e-01 8.479521335542e-01 9.717624504639e-01 9.841146465098e-01 8.845620797985e-01 7.555245071835e-01 7.262103301603e-01 8.183526404192e-01 9.149796795181e-01 9.310207298277e-01 8.719245084003e-01 8.189413682078e-01 8.536194661861e-01 9.467147570016e-01 1.002731241536e+00 9.702754033561e-01 8.796160756644e-01 8.313857467725e-01 8.965812155144e-01 1.010073348384e+00 1.065667603798e+00 1.022050786746e+00 9.246733585502e-01 8.819857802339e-01 9.498308044368e-01 1.045986630407e+00 1.066155017791e+00 9.856217432733e-01 8.843877282167e-01 9.018988871655e-01 1.047570289197e+00 1.174365612829e+00 1.161100087864e+00 9.829113308381e-01 7.448946975489e-01 7.228531354211e-01 9.826991849847e-01 1.239512540440e+00 1.315602265275e+00 1.163034700077e+00 8.454983145825e-01 6.102942037055e-01 7.873288964601e-01 1.104104913286e+00 1.271512565867e+00 1.205131079001e+00 9.395056484970e-01 6.518323273848e-01 6.874025445494e-01 9.708862107459e-01 1.172887313626e+00 1.172871357455e+00 9.820525081549e-01 7.260596422061e-01 6.542495355883e-01 8.256727504001e-01 9.922272201076e-01 1.020634829843e+00 9.201232064599e-01 8.018566868284e-01 7.993880997074e-01 8.886488339626e-01 9.335450895828e-01 8.688918360412e-01 7.539110405032e-01 7.520141034007e-01 9.126291985147e-01 1.075188518072e+00 1.100265686998e+00 9.496653515240e-01 7.081357783912e-01 6.440836165395e-01 8.861159258481e-01 1.150369529939e+00 1.245808299850e+00 1.118181826449e+00 8.220248974369e-01 5.836932276577e-01 7.376604004512e-01 1.047058980229e+00 1.223111921842e+00 1.179386313180e+00 9.428777473109e-01 6.608505629096e-01 6.292882753311e-01 8.522545022431e-01 1.029793774306e+00 1.037049869252e+00 8.877594618455e-01 7.074583780229e-01 6.903820563141e-01 8.285672691919e-01 9.305052224923e-01 9.004125646321e-01 7.711289094647e-01 6.966713878415e-01 8.115750256535e-01 1.038847555303e+00
 2.961930540953e+00 2.961534287529e+00 2.961693939184e+00 2.963669661593e+00 2.966905842339e+00 2.969575693859e+00 2.970401743948e+00 2.969995398213e+00 2.970281010414e+00 2.972485048685e+00 2.975822626747e+00 2.978337044646e+00 2.978941187456e+00 2.978511479714e+00 2.978969478905e+00 2.981339009944e+00 2.984699853519e+00 2.987091302804e+00 2.987539336496e+00 2.987105440445e+00 2.987782574038e+00 2.990389034677e+00 2.993720244671e+00 2.995853494601e+00 2.996132773494e+00 2.995783613112e+00 2.996651745014e+00 2.999352174309e+00 3.002636566112e+00 3.004640870957e+00 3.004800394499e+00 3.004457268310e+00 3.005507579499e+00 3.008413367364e+00 3.011714425627e+00 3.013529480414e+00 3.013500914033e+00 3.013186688311e+00 3.014473500866e+00 3.017600336388e+00 3.020871532002e+00 3.022434751993e+00 3.022241147620e+00 3.022077371470e+00 3.023656437936e+00 3.026844224901e+00 3.029853987355e+00 3.031134137086e+00 3.030932699455e+00 3.030986619602e+00 3.032727345976e+00 3.035832131612e+00 3.038597588051e+00 3.039701647255e+00 3.039518247639e+00 3.039700145459e+00 3.041513956436e+00 3.044581552288e+00 3.047248050888e+00 3.048240809316e+00 3.047968360550e+00 3.048168223449e+00 3.050140293113e+00 3.053375835875e+00 3.056022455578e+00 3.056787661318e+00 3.056318133060e+00 3.056594474413e+00 3.058883946516e+00 3.062358423607e+00 3.064896573599e+00 3.065319426940e+00 3.064686794907e+00 3.065218674571e+00 3.067928105427e+00 3.071524828733e+00 3.073764930577e+00 3.073836769103e+00 3.073226153904e+00 3.074157306306e+00 3.077219543669e+00 3.080738056422e+00 3.082580162437e+00 3.082415224838e+00 3.082024343655e+00 3.083387757553e+00 3.086609715089e+00 3.089858411156e+00 3.091331610324e+00 3.091120652070e+00 3.091064963643e+00 3.092768151105e+00 3.095957249252e+00 3.098851918526e+00 3.100056932068e+00 3.099961895813e+00 3.100254323163e+00 3.102147357824e+00 3.105166567676e+00 3.107724134221e+00 3.108790388645e+00 3.108891884003e+00 3.109478213396e+00 3.111422747028e+00 3.114193152395e+00 3.116471866669e+00 3.117511409308e+00 3.117836778811e+00 3.118632352622e+00 3.120529969439e+00 3.123032009679e+00 3.125095044146e+00 3.126178183851e+00 3.126722976562e+00 3.127652485837e+00 3.129436615658e+00 3.131683401113e+00 3.133593348553e+00 3.134760309942e+00 3.135510385265e+00 3.136518170463e+00 3.138150397153e+00 3.140158208067e+00 3.141969871289e+00 3.143254134395e+00 3.144191079173e+00 3.145244892891e+00 3.146717579637e+00 3.148512703814e+00 3.150265042738e+00 3.151681324126e+00 3.152789054522e+00 3.153875758285e+00 3.155218490124e+00 3.156849444303e+00 3.158558701292e+00 3.160087026236e+00 3.161340502624e+00 3.162474289641e+00 3.163739907768e+00 3.165257077042e+00 3.166919368548e+00 3.168503983002e+00 3.169869134090e+00 3.171079792914e+00 3.172335513794e+00 3.173772712355e+00 3.175350223039e+00 3.176915880966e+00 3.178355058072e+00 3.179667742674e+00 3.180958251625e+00 3.182323107772e+00 3.183779478656e+00 3.185276064128e+00 3.186748956290e+00 3.188151710077e+00 3.189480674221e+00 3.190786372533e+00 3.192139125990e+00 3.193566571159e+00 3.195031403679e+00 3.196462761491e+00 3.197812796839e+00 3.199108015596e+00 3.200428108550e+00 3.201813506842e+00 3.203237152837e+00 3.204643750175e+00 3.206007192035e+00 3.207343566384e+00 3.208690107310e+00 3.210058378162e+00 3.211430949173e+00 3.212800854140e+00 3.214175066849e+00 3.215553324232e+00 3.216923734126e+00 3.218281327398e+00 3.219628865417e+00 3.220979330651e+00 3.222345737510e+00 3.223719093390e+00 3.225080529543e+00 3.226429399404e+00 3.227771615504e+00 3.229113385701e+00 3.230454523725e+00 3.231796145191e+00 3.233136186828e+00 3.234475105695e+00 3.235811758157e+00 3.237139987586e+00 3.238462041685e+00 3.239784370870e+00 3.241106598165e+00 3.242428847418e+00 3.243748576894e+00 3.245063220067e+00 3.246371564026e+00 3.247679954919e+00 3.248990187785e+00 3.250295743979e+00 3.251595059325e+00 3.252892090578e+00 3.254188337795e+00 3.255486030510e+00 3.256781762225e+00 3.258068260375e+00 3.259350010514e+00 3.260635093576e+00 3.261921376711e+00 3.263204126430e+00 3.264477085974e+00 3.265744259242e+00 3.267012030796e+00 3.268284502936e+00 3.269550416299e+00 3.270803417249e+00 3.272051283111e+00 3.273301222640e+00 3.274550438267e+00 3.275794235262e+00 3.277028169946e+00 3.278257517299e+00 3.279488232964e+00 3.280717851512e+00 3.281939838619e+00 3.283155107902e+00 3.284372266085e+00 3.285588746467e+00 3.286800873150e+00 3.288005747619e+00 3.289204708905e+00 3.290406027972e+00 3.291607063533e+00 3.292801340598e+00 3.293985252425e+00 3.295168330821e+00 3.296349494526e+00 3.297527771379e+00 3.298700417095e+00 3.299863559695e+00 3.301023205494e+00 3.302183296753e+00 3.303337120348e+00 3.304484554686e+00 3.305626074532e+00 3.306763802357e+00 3.307899534563e+00 3.309032038823e+00 3.310157109287e+00 3.311276517859e+00 3.312395540207e+00 3.313509428167e+00 3.314618370212e+00 3.315721329307e+00 3.316821432360e+00 3.317916027212e+00 3.319007316544e+00 3.320091363142e+00 3.321170093681e+00 3.322247189653e+00 3.323316578385e+00 3.324380410112e+00 3.325438540401e+00 3.326492776256e+00 3.327543037530e+00 3.328587944531e+00 3.329626093942e+00 3.330658179853e+00 3.331687118596e+00 3.332712007864e+00 3.333729608267e+00 3.334741447379e+00 3.335749160608e+00 3.336752116463e+00 3.337749730681e+00 3.338739977963e+00 3.339724069176e+00 3.340705593874e+00 3.341680093090e+00 3.342647733583e+00 3.343609883131e+00 3.344566344773e+00 3.345517072657e+00 3.346463040398e+00 3.347401184892e+00 3.348333586562e+00 3.349261940738e+00 3.350182934972e+00 3.351097124373e+00 3.352006291159e+00 3.352908643525e+00 3.353805883242e+00 3.354694807031e+00 3.355578934439e+00 3.356456487260e+00 3.357328781616e+00 3.358192316636e+00 3.359051123575e+00 3.359902291445e+00 3.360748006451e+00 3.361586365185e+00 3.362418685625e+00 3.363242996075e+00 3.364062460328e+00 3.364874253381e+00 3.365679558888e+00 3.366478409264e+00 3.367269378364e+00 3.368052963685e+00 3.368830255487e+00 3.369601309887e+00 3.370365047434e+00 3.371121369628e+00 3.371870566994e+00 3.372610891830e+00 3.373345101409e+00 3.374072397409e+00 3.374793388602e+00 3.375506542810e+00 3.376213080614e+00 3.376911168783e+00 3.377601425417e+00 3.378283599670e+00 3.378959883028e+00 3.379629383286e+00 3.380291272747e+00 3.380944420902e+00 3.381590710330e+00 3.382228980865e+00 3.382859058813e+00 3.383480685135e+00 3.384095075595e+00 3.384701151517e+00 3.385301453120e+00 3.385892679749e+00 3.386474107488e+00 3.387047862317e+00 3.387612547773e+00 3.388170584364e+00 3.388720817879e+00 3.389261566360e+00 3.389794909401e+00 3.390318521738e+00 3.390833156910e+00 3.391340931227e+00 3.391838393427e+00 3.392330186084e+00 3.392812639721e+00 3.393284880312e+00 3.393749060219e+00 3.394205005653e+00 3.394651166588e+00 3.395090043207e+00 3.395521363214e+00 3.395940408868e+00 3.396353846333e+00 3.396756115003e+00 3.397149186364e+00 3.397536716678e+00 3.397910673498e+00 3.398276508358e+00 3.398634408163e+00 3.398981942435e+00 3.399321609318e+00 3.399651889794e+00 3.399970924882e+00 3.400282110106e+00 3.400583064411e+00 3.400874291400e+00 3.401157679530e+00 3.401428843692e+00 3.401692540375e+00 3.401945564080e+00 3.402187069800e+00 3.402421041417e+00 3.402645352499e+00 3.402858159519e+00 3.403063685499e+00 3.403257194223e+00 3.403440262849e+00 3.403615855580e+00 3.403779731152e+00 3.403932273370e+00 3.404075940859e+00 3.404207604728e+00 3.404332821890e+00 3.404446028304e+00 3.404547739096e+00 3.404639655201e+00 3.404720209564e+00 3.404790938520e+00 3.404851986935e+00 3.404901391485e+00 3.404940882583e+00 3.404968825951e+00 3.404985978167e+00 3.404994144081e+00 3.404990252528e+00 3.404974083608e+00 3.404950313814e+00 3.404913097494e+00 3.404864968407e+00 3.404807017267e+00 3.404735717487e+00 3.404656516335e+00 3.404564349787e+00 3.404460413516e+00 3.404347910961e+00 3.404221546265e+00 3.404084912994e+00 3.403937750592e+00 3.403776332637e+00 3.403606193661e+00 3.403424587095e+00 3.403230131957e+00 3.403026274947e+00 3.402809160458e+00 3.402579667862e+00 3.402340764072e+00 3.402088786880e+00 3.401826489123e+00 3.401551824655e+00 3.401263919985e+00 3.400965505143e+00 3.400654682794e+00 3.400334080863e+00 3.399999890420e+00 3.399652755380e+00 3.399295000043e+00 3.398925900373e+00 3.398543683330e+00 3.398150570329e+00 3.397744551312e+00 3.397326375487e+00 3.396896804098e+00 3.396454420969e+00 3.396001226963e+00 3.395532879205e+00 3.395054226572e+00 3.394564845379e+00 3.394060835882e+00 3.393545135028e+00 3.393017309253e+00 3.392475745219e+00 3.391925146412e+00 3.391360537330e+00 3.390781560455e+00 3.390191679860e+00 3.389588862296e+00 3.388973947913e+00 3.388346722448e+00 3.387704928328e+00 3.387052682811e+00 3.386385767963e+00 3.385707644564e+00 3.385017805571e+00 3.384312943727e+00 3.383596553249e+00 3.382866531874e+00 3.382124747131e+00 3.381370339114e+00 3.380602573588e+00 3.379820481657e+00 3.379027020925e+00 3.378219059304e+00 3.377400456213e+00 3.376568083787e+00 3.375721487605e+00 3.374863691863e+00 3.373991519060e+00 3.373107772231e+00 3.372210282122e+00 3.371299504333e+00 3.370376005553e+00 3.369437692518e+00 3.368488096738e+00 3.367527139492e+00 3.366550342104e+00 3.365560912373e+00 3.364558836179e+00 3.363543239971e+00 3.362516475905e+00 3.361473929196e+00 3.360419133375e+00 3.359350880668e+00 3.358268264382e+00 3.357175184916e+00 3.356067186850e+00 3.354946933357e+00 3.353812888526e+00 3.352663753290e+00 3.351503913690e+00 3.350330284684e+00 3.349141827550e+00 3.347940635330e+00 3.346726014839e+00 3.345498912129e+00 3.344257541630e+00 3.343002090574e+00 3.341734507535e+00 3.340452889881e+00 3.339158933550e+00 3.337850617662e+00 3.336527567458e+00 3.335193971976e+00 3.333844869039e+00 3.332483230120e+00 3.331107783821e+00 3.329717767386e+00 3.328315959421e+00 3.326901370197e+00 3.325470935088e+00 3.324030047390e+00 3.322572488189e+00 3.321104755648e+00 3.319622018922e+00 3.318124966172e+00 3.316616498293e+00 3.315093318375e+00 3.313556483331e+00 3.312007401963e+00 3.310443214261e+00 3.308868556224e+00 3.307277590385e+00 3.305673189639e+00 3.304057586851e+00 3.302425941108e+00 3.300783749773e+00 3.299125924649e+00 3.297454859453e+00 3.295772285389e+00 3.294073135890e+00 3.292364577495e+00 3.290640198963e+00 3.288901879865e+00 3.287152627205e+00 3.285387602969e+00 3.283611286822e+00 3.281820077254e+00 3.280015630672e+00 3.278199151488e+00 3.276367166907e+00 3.274524885045e+00 3.272666382799e+00 3.270795731090e+00 3.268913572839e+00 3.267014638475e+00 3.265105285541e+00 3.263181510357e+00 3.261244505994e+00 3.259296444826e+00 3.257330287920e+00 3.255356214605e+00 3.253366356672e+00 3.251362899148e+00 3.249348112550e+00 3.247316532098e+00 3.245276662486e+00 3.243220557603e+00 3.241151419128e+00 3.239070495840e+00 3.236973340880e+00 3.234868372402e+00 3.232744700528e+00 3.230610312451e+00 3.228464976294e+00 3.226301340064e+00 3.224130555769e+00 3.221941999135e+00 3.219742237170e+00 3.217530832656e+00 3.215302360962e+00 3.213065393819e+00 3.210811118952e+00 3.208547716260e+00 3.206270287565e+00 3.203976612664e+00 3.201675002449e+00 3.199355657885e+00 3.197026782164e+00 3.194682911910e+00 3.192324730294e+00 3.189959188687e+00 3.187573723539e+00 3.185180276097e+00 3.182771528056e+00 3.180349203993e+00 3.177916834806e+00 3.175466830313e+00 3.173008589088e+00 3.170534218911e+00 3.168048578368e+00 3.165550509152e+00 3.163036576883e+00 3.160513458515e+00 3.157973311765e+00 3.155423362708e+00 3.152859956870e+00 3.150281880925e+00 3.147694851993e+00 3.145089823750e+00 3.142475814554e+00 3.139847493757e+00 3.137204342747e+00 3.134552870327e+00 3.131882148372e+00 3.129204951566e+00 3.126510686288e+00 3.123805235591e+00 3.121088473167e+00 3.118354149852e+00 3.115612807006e+00 3.112854379631e+00 3.110083365111e+00 3.107302776828e+00 3.104504141931e+00 3.101698831753e+00 3.098875013635e+00 3.096042121667e+00 3.093195008217e+00 3.090333902866e+00 3.087463518174e+00 3.084575778471e+00 3.081680456139e+00 3.078768562054e+00 3.075843792214e+00 3.072910464502e+00 3.069957336396e+00 3.066998374541e+00 3.064021908595e+00 3.061034637647e+00 3.058035877179e+00 3.055020508994e+00 3.051999474917e+00 3.048958762303e+00 3.045908404393e+00 3.042846054452e+00 3.039767530388e+00 3.036681844874e+00 3.033577397899e+00 3.030465622199e+00 3.027339406334e+00 3.024199253581e+00 3.021050617326e+00 3.017882497958e+00 3.014710396344e+00 3.011518473243e+00 3.008317097548e+00 3.005105224122e+00 3.001876237277e+00 2.998641506977e+00 2.995386458463e+00 2.992126000682e+00 2.988850109845e+00 2.985560815226e+00 2.982264326594e+00 2.978948922334e+00 2.975627409609e+00 2.972288598671e+00 2.968940204826e+00 2.965582599579e+00 2.962206645154e+00 2.958826435577e+00 2.955426564577e+00 2.952021887022e+00 2.948602344099e+00 2.945169169208e+00 2.941730614121e+00 2.938271137733e+00 2.934809290149e+00 2.931330992906e+00 2.927841255045e+00 2.924344848878e+00 2.920830130633e+00 2.917312545549e+00 2.913776665788e+00 2.910235117949e+00 2.906680925269e+00 2.903114104995e+00 2.899542634959e+00 2.895952877835e+00 2.892360021657e+00 2.888752609747e+00 2.885135542659e+00 2.881512463889e+00 2.877873303897e+00 2.874231767575e+00 2.870574018760e+00 2.866911776519e+00 2.863239607668e+00 2.859555186490e+00 2.855868402755e+00 2.852165694851e+00 2.848460097541e+00 2.844743624262e+00 2.841019273531e+00 2.837290502105e+00 2.833549077484e+00 2.829805411666e+00 2.826050583878e+00 2.822291304971e+00 2.818527020517e+00 2.814749510251e+00 2.810976328899e+00 2.807188645079e+00 2.803400171190e+00 2.799607035998e+00 2.795804891635e+00 2.792005609270e+00 2.788193000396e+00 2.784383840566e+00 2.780568233222e+00 2.776748047711e+00 2.772931189077e+00 2.769102002260e+00 2.765281596894e+00 2.761451227682e+00 2.757623264720e+00 2.753796824743e+00 2.749962298744e+00 2.746139727189e+00 2.742304984357e+00 2.738480962718e+00 2.734653553009e+00 2.730826853036e+00 2.727008927491e+00 2.723183978989e+00 2.719374048830e+00 2.715558354629e+00 2.711750165209e+00 2.707950428109e+00 2.704148952788e+00 2.700362141590e+00 2.696572675684e+00 2.692797507140e+00 2.689028929392e+00 2.685263256319e+00 2.681514933186e+00 2.677766409738e+00 2.674037316119e+00 2.670313586139e+00 2.666599912303e+00 2.662905201641e+00 2.659213513874e+00 2.655544973396e+00 2.651883303096e+00 2.648237730316e+00 2.644612701294e+00 2.640994070070e+00 2.637403332571e+00 2.633819542537e+00 2.630259880199e+00 2.626720309949e+00 2.623193466167e+00 2.619697513309e+00 2.616210855026e+00 2.612756807411e+00 2.609320442294e+00 2.605905130953e+00 2.602522067584e+00 2.599152321541e+00 2.595821191025e+00 2.592506264167e+00 2.589223210695e+00 2.585971423176e+00 2.582739459509e+00 2.579550330138e+00 2.576378814101e+00 2.573246812628e+00 2.570145385194e+00 2.567073155351e+00 2.564044583764e+00 2.561037223473e+00 2.558077238390e+00 2.555146362900e+00 2.552252426054e+00 2.549403222089e+00 2.546581428495e+00 2.543811320230e+00 2.541071448231e+00 2.538376464306e+00 2.535725984280e+00 2.533108174907e+00 2.530547242542e+00 2.528015766316e+00 2.525538268080e+00 2.523102326572e+00 2.520707584851e+00 2.518370428799e+00 2.516065547438e+00 2.513821456336e+00 2.511617228412e+00 2.509462489969e+00 2.507363646280e+00 2.505301167835e+00 2.503303195713e+00 2.501344111721e+00 2.499441234570e+00 2.497590429839e+00 2.495783895829e+00 2.494041818435e+00 2.492338556975e+00 2.490697611077e+00 2.489105580196e+00 2.487563181693e+00 2.486083231451e+00 2.484644335590e+00 2.483271071628e+00 2.481940963278e+00 2.480667533873e+00 2.479454205604e+00 2.478281031380e+00 2.477175856769e+00 2.476111466515e+00 2.475107715046e+00 2.474156791162e+00 2.473250757349e+00 2.472410735788e+00 2.471607831405e+00 2.470868919247e+00 2.470175023781e+00 2.469529754424e+00 2.468944655042e+00 2.468394921432e+00 2.467909868108e+00 2.467463080087e+00 2.467066788907e+00 2.466723654465e+00 2.466415597463e+00 2.466168289850e+00 2.465952022912e+00 2.465787869051e+00 2.465666697970e+00 2.465579813236e+00 2.465548119061e+00 2.465539838825e+00 2.465585150058e+00 2.465661186867e+00 2.465772663738e+00 2.465928608991e+00 2.466104509017e+00 2.466328272121e+00 2.466572574765e+00 2.466850303771e+00 2.467161297407e+00 2.467487361484e+00 2.467855825148e+00 2.468232834971e+00 2.468642289581e+00 2.469070672361e+00 2.469512208393e+00 2.469984617109e+00 2.470456363324e+00 2.470956790325e+00 2.471461077979e+00 2.471974974601e+00 2.472508067653e+00 2.473031147484e+00 2.473576672340e+00 2.474112365337e+00 2.474653943478e+00 2.475200147334e+00 2.475730508098e+00 2.476273841685e+00 2.476793208771e+00 2.477315561814e+00 2.477824773897e+00 2.478313559940e+00 2.478802833823e+00 2.479256477693e+00 2.479708597483e+00 2.480130451705e+00 2.480528715680e+00 2.480913279277e+00 2.481253195657e+00 2.481583201295e+00 2.481867393637e+00 2.482124300074e+00 2.482351139029e+00 2.482525840747e+00 2.482682211701e+00 2.482777955740e+00 2.482842617381e+00 2.482861713427e+00 2.482824529174e+00 2.482755830243e+00 2.482615516217e+00 2.482440978300e+00 2.482202632218e+00 2.481904993669e+00 2.481562730982e+00 2.481139709777e+00 2.480677492720e+00 2.480135768220e+00 2.479533002984e+00 2.478871676501e+00 2.478125072181e+00 2.477329076391e+00 2.476442912285e+00 2.475494156091e+00 2.474471016236e+00 2.473360051937e+00 2.472190581082e+00 2.470921141398e+00 2.469587044237e+00 2.468164409826e+00 2.466653162855e+00 2.465072311341e+00 2.463385529887e+00 2.461631157043e+00 2.459776135226e+00 2.457832687443e+00 2.455808056211e+00 2.453673126480e+00 2.451467438576e+00 2.449148669466e+00 2.446744185248e+00 2.444245642585e+00 2.441637537624e+00 2.438949982137e+00 2.436144217153e+00 2.433251548023e+00 2.430254751939e+00 2.427149045938e+00 2.423956062384e+00 2.420640493817e+00 2.417237304111e+00 2.413719572563e+00 2.410094995927e+00 2.406375216223e+00 2.402529541049e+00 2.398595989489e+00 2.394538888452e+00 2.390377841406e+00 2.386112134927e+00 2.381722677951e+00 2.377239764723e+00 2.372628534620e+00 2.367915331329e+00 2.363089040534e+00 2.358140335723e+00 2.353094451228e+00 2.347916072130e+00 2.342637882416e+00 2.337239447257e+00 2.331722489825e+00 2.326101404328e+00 2.320348932923e+00 2.314497370168e+00 2.308517219745e+00 2.302424283619e+00 2.296220666904e+00 2.289889243978e+00 2.283454754840e+00 2.276891150237e+00 2.270218773738e+00 2.263431029127e+00 2.256518344139e+00 2.249502301726e+00 2.242356972535e+00 2.235107101252e+00 2.227735890519e+00 2.220247669983e+00 2.212654202945e+00 2.204933696014e+00 2.197112379710e+00 2.189168691730e+00 2.181117501608e+00 2.172959928625e+00 2.164681901857e+00 2.156306669488e+00 2.147813781847e+00 2.139221926648e+00 2.130523763163e+00 2.121717268468e+00 2.112819492432e+00 2.103809996711e+00 2.094714873384e+00 2.085518385767e+00 2.076228733548e+00 2.066856289373e+00 2.057385906566e+00 2.047843211965e+00 2.038209990729e+00 2.028503265372e+00 2.018725599957e+00 2.008869578556e+00 1.998958297361e+00 1.988974212921e+00 1.978942435902e+00 1.968853943797e+00 1.958714838936e+00 1.948542693691e+00 1.938322280539e+00 1.928079388593e+00 1.917807116617e+00 1.907512840480e+00 1.897212275739e+00 1.886894355338e+00 1.876588066481e+00 1.866279399955e+00 1.855986414546e+00 1.845717797191e+00 1.835468865218e+00 1.825266584019e+00 1.815096145298e+00 1.804982271288e+00 1.794926588117e+00 1.784930218877e+00 1.775017759877e+00 1.765175463927e+00 1.755430950113e+00 1.745779780520e+00 1.736231227178e+00 1.726802182990e+00 1.717482264448e+00 1.708299132112e+00 1.699244019378e+00 1.690331338869e+00 1.681570381976e+00 1.672956021863e+00 1.664511522813e+00 1.656225021325e+00 1.648114905101e+00 1.640181867353e+00 1.632424551879e+00 1.624860589191e+00 1.617477919267e+00 1.610293250541e+00 1.603300611697e+00 1.596502639958e+00 1.589907682192e+00 1.583504071422e+00 1.577305409013e+00 1.571299923640e+00 1.565491680632e+00 1.559881645989e+00 1.554456989543e+00 1.549227429897e+00 1.544176007456e+00 1.539307863410e+00 1.534612566010e+00 1.530081924666e+00 1.525717790398e+00 1.521499616679e+00 1.517432629917e+00 1.513500131921e+00 1.509692810907e+00 1.506008141582e+00 1.502425395490e+00 1.498944766635e+00 1.495546880071e+00 1.492224192239e+00 1.488969018900e+00 1.485757665552e+00 1.482593646713e+00 1.479451632888e+00 1.476327026219e+00 1.473207377769e+00 1.470072528081e+00 1.466924502761e+00 1.463736778583e+00 1.460506017783e+00 1.457220103132e+00 1.453859575480e+00 1.450425284248e+00 1.446895895876e+00 1.443265924004e+00 1.439524543569e+00 1.435656553368e+00 1.431662110466e+00 1.427518860898e+00 1.423227677769e+00 1.418777195252e+00 1.414153145130e+00 1.409359470634e+00 1.404374715447e+00 1.399200317902e+00 1.393828085645e+00 1.388243664331e+00 1.382455835229e+00 1.376439062042e+00 1.370202358109e+00 1.363735475377e+00 1.357025158657e+00 1.350083651367e+00 1.342884000859e+00 1.335437083246e+00 1.327734162730e+00 1.319761863586e+00 1.311533419157e+00 1.303020087248e+00 1.294240169362e+00 1.285177005061e+00 1.275821043275e+00 1.266188529532e+00 1.256246226207e+00 1.246017197896e+00 1.235480897095e+00 1.224631494470e+00 1.213485425911e+00 1.202006509380e+00 1.190224891449e+00 1.178113479724e+00 1.165674429200e+00 1.152922604305e+00 1.139821929444e+00 1.126409849738e+00 1.112657402984e+00 1.098572492094e+00 1.084173379828e+00 1.069427058381e+00 1.054380567818e+00 1.039004267134e+00 1.023320715196e+00 1.007350256777e+00 9.910707204024e-01 9.745419775594e-01 9.577401718266e-01 9.407076215149e-01 9.234716070641e-01 9.060318768435e-01 8.884639959505e-01 8.707578799056e-01 8.529894326883e-01 8.351952987461e-01 8.174103065239e-01 7.997344275132e-01 7.821853950319e-01 7.648762845144e-01 7.478703401916e-01 7.312477185102e-01 7.151365836072e-01 6.995977822465e-01 6.847860597427e-01 6.707930541817e-01 6.577477764736e-01 6.457980329458e-01 6.350378416596e-01 6.256380629411e-01 6.176903358842e-01 6.113282457634e-01 6.066609887604e-01 6.037568150623e-01 6.027179877494e-01 6.035572760762e-01 6.063265984480e-01 6.110081214668e-01 6.175747838714e-01 6.259909798664e-01 6.361611640509e-01 6.480247905862e-01 6.614554838740e-01 6.763554006166e-01 6.926017077099e-01 7.100627942964e-01 7.286338450417e-01 7.481679311443e-01 7.685697819436e-01 7.897063413497e-01 8.114727853962e-01 8.337724539511e-01 8.564864302800e-01 8.795471049732e-01 9.028397596658e-01 9.263023807067e-01 9.498500479277e-01 9.733961974165e-01 9.969007112564e-01 1.020262995276e+00 1.043450449216e+00 1.066388015491e+00 1.089016425200e+00 1.111304174696e+00 1.133162327844e+00 1.154579196314e+00 1.175479788409e+00 1.195821117469e+00 1.215577409128e+00 1.234666332032e+00 1.253087985337e+00 1.270766119424e+00 1.287671498170e+00 1.303779668544e+00 1.319017021327e+00 1.333390219121e+00 1.346829331394e+00 1.359315722776e+00 1.370833217387e+00 1.381319417254e+00 1.390789748341e+00 1.399191060851e+00 1.406517318202e+00 1.412763889352e+00 1.417893703392e+00 1.421931230322e+00 1.424850222279e+00 1.426661120097e+00 1.427380201437e+00 1.426999771869e+00 1.425558942740e+00 1.423061962334e+00 1.419544310943e+00 1.415039378291e+00 1.409575686883e+00 1.403204120760e+00 1.395961938605e+00 1.387904450014e+00 1.379083276749e+00 1.369554752777e+00 1.359380928682e+00 1.348623324171e+00 1.337350127855e+00 1.325623014103e+00 1.313518121172e+00 1.301096118716e+00 1.288431688913e+00 1.275594258518e+00 1.262642042573e+00 1.249655225127e+00 1.236681086328e+00 1.223789537811e+00 1.211035873896e+00 1.198458997908e+00 1.186122275156e+00 1.174043136275e+00 1.162266193009e+00 1.150811369499e+00 1.139682385025e+00 1.128899624383e+00 1.118444140519e+00 1.108309429999e+00 1.098472892897e+00 1.088897676319e+00 1.079554153764e+00 1.070390433640e+00 1.061364482748e+00 1.052421731998e+00 1.043514706683e+00 1.034594586997e+00 1.025618799672e+00 1.016556498362e+00 1.007379070999e+00 9.980851543706e-01 9.886752246791e-01 9.791791445970e-01 9.696433760619e-01 9.601261323794e-01 9.507271523759e-01 9.415402812682e-01 9.326966233517e-01 9.243365477443e-01 9.165998347852e-01 9.096529167060e-01 9.036360865589e-01 8.986999032901e-01 8.949686364994e-01 8.925420113937e-01 8.915016289656e-01 8.918748378964e-01 8.936708653982e-01 8.968442291643e-01 9.013190432595e-01 9.069813703982e-01 9.136836436868e-01 9.212665921021e-01 9.295340654793e-01 9.383017472056e-01 9.473639885848e-01 9.565266170127e-01 9.656089265110e-01 9.744184539682e-01 9.828089627941e-01 9.906208958304e-01 9.977234844131e-01 1.004007048523e+00 1.009357064236e+00 1.013703407868e+00 1.016963580463e+00 1.019089787114e+00 1.020049396076e+00 1.019817690620e+00 1.018418735200e+00 1.015878438756e+00 1.012277691100e+00 1.007729069892e+00 1.002382935735e+00 9.964571226160e-01 9.901944483873e-01 9.839096335720e-01 9.779421511465e-01 9.726680196647e-01 9.684813308376e-01 9.657497821961e-01 9.648232910640e-01 9.659640759740e-01 9.693541102704e-01 9.750445674976e-01 9.829535839296e-01 9.928730011669e-01 1.004446071884e+00 1.017228421268e+00 1.030677760840e+00 1.044213683665e+00 1.057248770998e+00 1.069204895997e+00 1.079578473769e+00 1.087928710209e+00 1.093931600044e+00 1.097376358912e+00 1.098168476674e+00 1.096353684307e+00 1.092078701586e+00 1.085605104085e+00 1.077271237823e+00 1.067468253202e+00 1.056626534865e+00 1.045153429734e+00 1.033444996297e+00 1.021830312258e+00 1.010583836774e+00 9.999204042507e-01 9.899915696501e-01 9.809445927581e-01 9.729044818498e-01 9.660400414063e-01 9.594167456861e-01 9.507386429864e-01 9.437780572051e-01 9.419673241532e-01 9.460088349491e-01 9.534333584563e-01 9.604383122906e-01 9.645774055471e-01 9.664163460337e-01 9.690893665078e-01 9.760411613261e-01 9.884486954873e-01 1.004209628585e+00 1.019256635898e+00 1.030203215774e+00 1.036435722604e+00 1.040378123494e+00 1.045850530489e+00 1.055507919906e+00 1.069037543603e+00 1.083443972248e+00 1.095135143164e+00 1.102166648549e+00 1.105130718661e+00 1.106176322446e+00 1.106719376793e+00 1.105152428961e+00 1.053545005668e+00 9.354244117366e-01 8.529755808999e-01 8.893921054616e-01 9.928489190920e-01 1.054975509248e+00 1.025938841190e+00 9.363413630161e-01 8.768634349604e-01 9.125606794349e-01 9.934129699557e-01 1.024494982974e+00 9.625291724538e-01 8.416185645564e-01 7.622319139692e-01 7.997677449778e-01 8.923880520419e-01 9.346274293656e-01 8.860543238785e-01 7.876687096377e-01 7.396788060585e-01 7.971207254700e-01 8.864654416624e-01 9.131566081912e-01 8.492326721585e-01 7.454679294130e-01 7.057615571671e-01 7.706007958585e-01 8.523071029108e-01 8.610585768149e-01 7.823396733437e-01 6.871066502482e-01 6.916786496812e-01 8.024004857977e-01 9.033583333063e-01 9.103447965354e-01 8.198910533285e-01 7.118995335300e-01 7.076397414875e-01 8.107391871202e-01 8.997219658124e-01 8.900362493219e-01 7.853793258312e-01 6.841921805810e-01 7.210988186675e-01 8.689502235377e-01 9.859507619929e-01 9.890784782483e-01 8.813509511975e-01 7.502026831573e-01 7.301571837223e-01 8.366964463359e-01 9.449519981418e-01 9.686404743657e-01 9.115184450833e-01 8.506385622617e-01 8.687572045550e-01 9.484231068963e-01 1.000866652602e+00 9.744065989377e-01 8.965404706639e-01 8.600118096114e-01 9.261843240614e-01 1.033564958134e+00 1.083450930327e+00 1.036027916085e+00 9.330798644035e-01 8.781651877215e-01 9.322648924576e-01 1.024593513382e+00 1.056011032796e+00 1.001636653465e+00 9.293589663053e-01 9.464800894417e-01 1.054995603913e+00 1.137016737119e+00 1.092519144061e+00 9.124692034294e-01 7.257105257793e-01 7.840714228658e-01 1.053149471422e+00 1.275563563871e+00 1.307017762225e+00 1.115467432670e+00 7.810870397363e-01 5.910215927208e-01 8.276521849181e-01 1.144813585103e+00 1.289921463889e+00 1.198535635403e+00 9.198322092110e-01 6.496518882776e-01 7.156982195694e-01 9.884859889004e-01 1.161087170844e+00 1.131956908775e+00 9.303715647038e-01 7.093202143569e-01 7.092529708998e-01 8.924424773293e-01 1.020404778213e+00 9.933747967641e-01 8.479798451074e-01 7.380847989358e-01 8.070916495575e-01 9.519534134788e-01 1.002444694049e+00 9.003798438113e-01 7.219304686361e-01 6.891367169243e-01 8.874895243459e-01 1.094854160569e+00 1.143110403223e+00 9.880169782529e-01 7.108145370749e-01 6.037303873349e-01 8.611528104307e-01 1.155463320980e+00 1.270581659220e+00 1.146122958595e+00 8.317921554137e-01 5.521349215925e-01 7.044944909974e-01 1.041850342748e+00 1.240768486676e+00 1.209609707747e+00 9.717535179794e-01 6.672792998351e-01 6.028539497802e-01 8.280949366950e-01 1.023333886097e+00 1.051141242943e+00 9.215616590248e-01 7.520795921197e-01 7.196395030798e-01 8.312359692946e-01 9.178901756663e-01 8.870298196487e-01 7.749146242958e-01 7.315246333054e-01 8.588574206543e-01 1.076359960962e+00
 3.001549795457e+00 3.001194386003e+00 3.001393632292e+00 3.003431211310e+00 3.006750165129e+00 3.009499213621e+00 3.010380464249e+00 3.010010780895e+00 3.010339350597e+00 3.012609392560e+00 3.016029044485e+00 3.018619183704e+00 3.019277653085e+00 3.018885149127e+00 3.019386408364e+00 3.021824879482e+00 3.025271678929e+00 3.027738473795e+00 3.028236288739e+00 3.027837251226e+00 3.028562412147e+00 3.031240966290e+00 3.034657115973e+00 3.036862777010e+00 3.037188984452e+00 3.036875670862e+00 3.037793384327e+00 3.040568973186e+00 3.043937398792e+00 3.046010136313e+00 3.046212996196e+00 3.045908067299e+00 3.047011768682e+00 3.049992431323e+00 3.053374858858e+00 3.055255345765e+00 3.055271157016e+00 3.054994870862e+00 3.056336690012e+00 3.059540672869e+00 3.062892357815e+00 3.064519624800e+00 3.064367718271e+00 3.064242574431e+00 3.065878575145e+00 3.069144975802e+00 3.072235085632e+00 3.073577614389e+00 3.073416342457e+00 3.073509646235e+00 3.075310452854e+00 3.078493465663e+00 3.081338394021e+00 3.082502287444e+00 3.082360032001e+00 3.082583517376e+00 3.084459115919e+00 3.087604728580e+00 3.090348400473e+00 3.091399641534e+00 3.091169667772e+00 3.091413105023e+00 3.093447779080e+00 3.096761032821e+00 3.099484660971e+00 3.100308022528e+00 3.099880005971e+00 3.100200394801e+00 3.102554334676e+00 3.106108833174e+00 3.108723081161e+00 3.109201564063e+00 3.108609698174e+00 3.109185859005e+00 3.111963870401e+00 3.115643164748e+00 3.117958781056e+00 3.118081109004e+00 3.117508383385e+00 3.118488265072e+00 3.121623669172e+00 3.125225361668e+00 3.127138061701e+00 3.127019850643e+00 3.126666618429e+00 3.128083605238e+00 3.131381938729e+00 3.134713491206e+00 3.136251991432e+00 3.136085148934e+00 3.136069104838e+00 3.137830991756e+00 3.141098143328e+00 3.144072928700e+00 3.145339631452e+00 3.145286523220e+00 3.145622516899e+00 3.147576956633e+00 3.150674570470e+00 3.153308665666e+00 3.154433868892e+00 3.154579106016e+00 3.155212390828e+00 3.157220784173e+00 3.160067746877e+00 3.162418766982e+00 3.163515880594e+00 3.163888440880e+00 3.164734038949e+00 3.166695754742e+00 3.169270998538e+00 3.171404995531e+00 3.172545847932e+00 3.173140486633e+00 3.174122417082e+00 3.175969604062e+00 3.178286703348e+00 3.180265225535e+00 3.181492161117e+00 3.182294429085e+00 3.183356238894e+00 3.185050330060e+00 3.187125149367e+00 3.189005052010e+00 3.190349785990e+00 3.191341299668e+00 3.192449939941e+00 3.193983312159e+00 3.195844119305e+00 3.197662969115e+00 3.199140955614e+00 3.200304690993e+00 3.201446901189e+00 3.202848759199e+00 3.204543531277e+00 3.206319006744e+00 3.207909108716e+00 3.209220260004e+00 3.210409343298e+00 3.211734088266e+00 3.213314897308e+00 3.215040783867e+00 3.216685957838e+00 3.218110850251e+00 3.219379110921e+00 3.220694215708e+00 3.222191761361e+00 3.223830710405e+00 3.225458251059e+00 3.226956754275e+00 3.228330163243e+00 3.229678302357e+00 3.231102375005e+00 3.232618845776e+00 3.234176335785e+00 3.235711091514e+00 3.237173117873e+00 3.238561124435e+00 3.239924820170e+00 3.241336707303e+00 3.242825616532e+00 3.244352573177e+00 3.245843005012e+00 3.247252190017e+00 3.248605770370e+00 3.249985965450e+00 3.251432040502e+00 3.252916263948e+00 3.254382256153e+00 3.255804670403e+00 3.257201718927e+00 3.258607731638e+00 3.260035898052e+00 3.261467778624e+00 3.262897131978e+00 3.264331775266e+00 3.265769867215e+00 3.267200332735e+00 3.268617444380e+00 3.270023549176e+00 3.271434005958e+00 3.272860608405e+00 3.274293487646e+00 3.275714320579e+00 3.277122549617e+00 3.278524787749e+00 3.279925781702e+00 3.281326469547e+00 3.282727270486e+00 3.284127212294e+00 3.285525499628e+00 3.286921243701e+00 3.288309148245e+00 3.289690358422e+00 3.291071778639e+00 3.292453954804e+00 3.293835810969e+00 3.295214522373e+00 3.296587426606e+00 3.297956432665e+00 3.299323794975e+00 3.300693478462e+00 3.302057324933e+00 3.303416437132e+00 3.304771832082e+00 3.306127973195e+00 3.307484866397e+00 3.308839289047e+00 3.310185052262e+00 3.311524962316e+00 3.312869245340e+00 3.314215904314e+00 3.315555958189e+00 3.316888226765e+00 3.318213754109e+00 3.319540928396e+00 3.320871509671e+00 3.322197152872e+00 3.323508197809e+00 3.324814460991e+00 3.326123216396e+00 3.327431248343e+00 3.328733707064e+00 3.330025964306e+00 3.331314020856e+00 3.332603090395e+00 3.333891342349e+00 3.335171408385e+00 3.336445321595e+00 3.337721364271e+00 3.338996037879e+00 3.340266426499e+00 3.341529407070e+00 3.342787021785e+00 3.344046878390e+00 3.345306624060e+00 3.346558490236e+00 3.347801076825e+00 3.349042235655e+00 3.350281670652e+00 3.351518115071e+00 3.352748285570e+00 3.353969670567e+00 3.355187599078e+00 3.356405760857e+00 3.357618174474e+00 3.358823016439e+00 3.360022382131e+00 3.361218050435e+00 3.362411492483e+00 3.363602015766e+00 3.364784737012e+00 3.365962247917e+00 3.367139416612e+00 3.368310629256e+00 3.369477074614e+00 3.370638219971e+00 3.371795776802e+00 3.372947897463e+00 3.374096889683e+00 3.375238763113e+00 3.376374712984e+00 3.377509193481e+00 3.378636152513e+00 3.379756965216e+00 3.380873004514e+00 3.381984123229e+00 3.383091929582e+00 3.384194305776e+00 3.385289785890e+00 3.386378202622e+00 3.387464857784e+00 3.388546752510e+00 3.389621180015e+00 3.390691027493e+00 3.391754948356e+00 3.392814755136e+00 3.393869285062e+00 3.394916584707e+00 3.395957633389e+00 3.396995589763e+00 3.398027254891e+00 3.399051375654e+00 3.400070102743e+00 3.401082599701e+00 3.402090413905e+00 3.403093234698e+00 3.404087667580e+00 3.405076444810e+00 3.406061049957e+00 3.407038416546e+00 3.408008454190e+00 3.408974614948e+00 3.409932988528e+00 3.410885912453e+00 3.411831388107e+00 3.412770690000e+00 3.413704677458e+00 3.414633103574e+00 3.415552533618e+00 3.416466875230e+00 3.417373832234e+00 3.418274171287e+00 3.419169082550e+00 3.420056701612e+00 3.420936770180e+00 3.421811640638e+00 3.422678734229e+00 3.423539931510e+00 3.424393197974e+00 3.425240220001e+00 3.426078217078e+00 3.426910913061e+00 3.427737252124e+00 3.428556027779e+00 3.429366922614e+00 3.430170302842e+00 3.430966322862e+00 3.431755079798e+00 3.432537002489e+00 3.433312397915e+00 3.434079905785e+00 3.434841047829e+00 3.435593473114e+00 3.436337906741e+00 3.437074830724e+00 3.437804973161e+00 3.438528510912e+00 3.439244024052e+00 3.439951390717e+00 3.440651719504e+00 3.441343702852e+00 3.442027775298e+00 3.442702956963e+00 3.443370652879e+00 3.444030743756e+00 3.444685355332e+00 3.445328028010e+00 3.445963687471e+00 3.446590768217e+00 3.447208356979e+00 3.447819611299e+00 3.448422693775e+00 3.449016310087e+00 3.449602336739e+00 3.450178873899e+00 3.450746467694e+00 3.451306224772e+00 3.451857078278e+00 3.452400749404e+00 3.452935031913e+00 3.453459670876e+00 3.453976248064e+00 3.454485088976e+00 3.454982990294e+00 3.455473846302e+00 3.455956211200e+00 3.456427588086e+00 3.456892779346e+00 3.457346659446e+00 3.457791698578e+00 3.458230112881e+00 3.458655681009e+00 3.459072103211e+00 3.459481703401e+00 3.459880520550e+00 3.460270756722e+00 3.460652044806e+00 3.461022311322e+00 3.461383927917e+00 3.461735827986e+00 3.462077024680e+00 3.462410833931e+00 3.462732669209e+00 3.463046006429e+00 3.463349412842e+00 3.463641484862e+00 3.463925753093e+00 3.464199512504e+00 3.464462376650e+00 3.464716862226e+00 3.464959810196e+00 3.465192787063e+00 3.465417997685e+00 3.465630930865e+00 3.465833156446e+00 3.466025894429e+00 3.466205612196e+00 3.466379987929e+00 3.466541825036e+00 3.466691956380e+00 3.466833240914e+00 3.466961877880e+00 3.467080677252e+00 3.467190336909e+00 3.467287788139e+00 3.467375432492e+00 3.467451206324e+00 3.467516023449e+00 3.467571574881e+00 3.467614949255e+00 3.467648135646e+00 3.467670229005e+00 3.467679977182e+00 3.467679015923e+00 3.467668590237e+00 3.467643649356e+00 3.467611454659e+00 3.467566128869e+00 3.467508390522e+00 3.467442580401e+00 3.467361980301e+00 3.467272229888e+00 3.467170629545e+00 3.467055089199e+00 3.466930860577e+00 3.466795202740e+00 3.466646361361e+00 3.466488182022e+00 3.466315436021e+00 3.466132093014e+00 3.465938041813e+00 3.465731092803e+00 3.465514142608e+00 3.465283713907e+00 3.465040010647e+00 3.464786626306e+00 3.464520161245e+00 3.464243436733e+00 3.463954184265e+00 3.463650748527e+00 3.463336975567e+00 3.463011114771e+00 3.462672931336e+00 3.462323789679e+00 3.461961149473e+00 3.461586500728e+00 3.461200089711e+00 3.460800269338e+00 3.460390803189e+00 3.459965834578e+00 3.459529339802e+00 3.459082586321e+00 3.458621028428e+00 3.458148442643e+00 3.457662782177e+00 3.457163243213e+00 3.456655598595e+00 3.456132101519e+00 3.455595417014e+00 3.455047558543e+00 3.454486879833e+00 3.453913756405e+00 3.453328315013e+00 3.452727761581e+00 3.452116863736e+00 3.451492258694e+00 3.450855458545e+00 3.450205987390e+00 3.449542875600e+00 3.448867164736e+00 3.448178620715e+00 3.447477951524e+00 3.446763791277e+00 3.446037060439e+00 3.445296338027e+00 3.444542542123e+00 3.443775947687e+00 3.442998161613e+00 3.442205254215e+00 3.441399565788e+00 3.440582498145e+00 3.439750778896e+00 3.438907390754e+00 3.438050188805e+00 3.437179453236e+00 3.436296112333e+00 3.435398523452e+00 3.434488688004e+00 3.433567769678e+00 3.432631751063e+00 3.431682556817e+00 3.430719574023e+00 3.429744644546e+00 3.428757552561e+00 3.427755706030e+00 3.426740209395e+00 3.425712790725e+00 3.424670349483e+00 3.423617305217e+00 3.422549541995e+00 3.421468648760e+00 3.420375179703e+00 3.419266404029e+00 3.418146740737e+00 3.417012945858e+00 3.415864847146e+00 3.414704312162e+00 3.413529606935e+00 3.412342666754e+00 3.411142491926e+00 3.409927147444e+00 3.408700198575e+00 3.407458691832e+00 3.406205915985e+00 3.404938785418e+00 3.403656248448e+00 3.402363168435e+00 3.401055843160e+00 3.399734907586e+00 3.398400743059e+00 3.397052323348e+00 3.395692013818e+00 3.394318745298e+00 3.392930446966e+00 3.391530707133e+00 3.390115922092e+00 3.388689643002e+00 3.387249186951e+00 3.385795232793e+00 3.384328471215e+00 3.382847581459e+00 3.381354587980e+00 3.379848275785e+00 3.378327120671e+00 3.376796320582e+00 3.375248505452e+00 3.373688064852e+00 3.372116251465e+00 3.370528817532e+00 3.368931090462e+00 3.367318362271e+00 3.365692593382e+00 3.364054863784e+00 3.362401146240e+00 3.360738366772e+00 3.359059860852e+00 3.357367856606e+00 3.355665171655e+00 3.353947132883e+00 3.352218228174e+00 3.350474117516e+00 3.348717078431e+00 3.346949285367e+00 3.345165565080e+00 3.343372404430e+00 3.341563107172e+00 3.339741644589e+00 3.337909736311e+00 3.336061247960e+00 3.334202108055e+00 3.332329459737e+00 3.330444408997e+00 3.328548374209e+00 3.326634376756e+00 3.324713431935e+00 3.322776133026e+00 3.320827236401e+00 3.318866598283e+00 3.316890245346e+00 3.314906123158e+00 3.312904956399e+00 3.310893006986e+00 3.308868524407e+00 3.306828918841e+00 3.304781997303e+00 3.302717241572e+00 3.300642730989e+00 3.298556544569e+00 3.296453952337e+00 3.294343927370e+00 3.292217022876e+00 3.290079975111e+00 3.287931913946e+00 3.285766704995e+00 3.283594134951e+00 3.281405211291e+00 3.279207747158e+00 3.276996705475e+00 3.274770789834e+00 3.272536208836e+00 3.270286672720e+00 3.268027939220e+00 3.265753557397e+00 3.263467429228e+00 3.261173102590e+00 3.258861012169e+00 3.256541461195e+00 3.254207310260e+00 3.251860378444e+00 3.249504202179e+00 3.247132278967e+00 3.244752420031e+00 3.242356644349e+00 3.239951155365e+00 3.237534201254e+00 3.235101844903e+00 3.232661866105e+00 3.230205959593e+00 3.227741170883e+00 3.225263415253e+00 3.222772464776e+00 3.220273540532e+00 3.217757960263e+00 3.215234165164e+00 3.212696449854e+00 3.210146527453e+00 3.207587828941e+00 3.205011771910e+00 3.202431143243e+00 3.199832955090e+00 3.197225945696e+00 3.194607877716e+00 3.191974150355e+00 3.189334715544e+00 3.186678070459e+00 3.184012562487e+00 3.181335436910e+00 3.178644188875e+00 3.175946035384e+00 3.173230476060e+00 3.170508554739e+00 3.167773335489e+00 3.165024399192e+00 3.162268206434e+00 3.159495123492e+00 3.156717117786e+00 3.153922438763e+00 3.151117102068e+00 3.148304582529e+00 3.145473451688e+00 3.142637754948e+00 3.139785603214e+00 3.136924761127e+00 3.134053143311e+00 3.131166474822e+00 3.128275591244e+00 3.125366112989e+00 3.122449213700e+00 3.119521126138e+00 3.116577837030e+00 3.113629985740e+00 3.110663242752e+00 3.107692530573e+00 3.104706694359e+00 3.101709367621e+00 3.098705312521e+00 3.095683043144e+00 3.092658165677e+00 3.089614715105e+00 3.086563490887e+00 3.083502776482e+00 3.080426652735e+00 3.077346248626e+00 3.074247072925e+00 3.071143759419e+00 3.068025939099e+00 3.064897016490e+00 3.061762014196e+00 3.058608421879e+00 3.055452181851e+00 3.052278881936e+00 3.049097335608e+00 3.045908370586e+00 3.042702195514e+00 3.039492752940e+00 3.036265376221e+00 3.033034574975e+00 3.029790367286e+00 3.026533066589e+00 3.023272511555e+00 3.019992286196e+00 3.016711019727e+00 3.013413420682e+00 3.010106803951e+00 3.006794483774e+00 3.003464556892e+00 3.000134017276e+00 2.996785117094e+00 2.993432309115e+00 2.990068440571e+00 2.986692137902e+00 2.983312957965e+00 2.979916131878e+00 2.976517608952e+00 2.973104870806e+00 2.969683591687e+00 2.966257584059e+00 2.962816010646e+00 2.959373259550e+00 2.955914816880e+00 2.952452932169e+00 2.948981332289e+00 2.945497887818e+00 2.942014338245e+00 2.938514212014e+00 2.935012133997e+00 2.931499933246e+00 2.927979074353e+00 2.924456227620e+00 2.920919448218e+00 2.917381516406e+00 2.913832874591e+00 2.910279504425e+00 2.906721578349e+00 2.903151404704e+00 2.899584377841e+00 2.896003838149e+00 2.892421318933e+00 2.888834401145e+00 2.885238439628e+00 2.881645597109e+00 2.878038743982e+00 2.874434900411e+00 2.870824275415e+00 2.867208486572e+00 2.863595882216e+00 2.859970353910e+00 2.856351907310e+00 2.852723377083e+00 2.849096467752e+00 2.845470281066e+00 2.841835285925e+00 2.838209724918e+00 2.834572283504e+00 2.830943487732e+00 2.827310853839e+00 2.823676802246e+00 2.820050652078e+00 2.816415394127e+00 2.812792814956e+00 2.809164515521e+00 2.805540730712e+00 2.801923727331e+00 2.798302164420e+00 2.794694057980e+00 2.791080896793e+00 2.787479620764e+00 2.783883063511e+00 2.780286414397e+00 2.776704239417e+00 2.773119605766e+00 2.769550815385e+00 2.765986114820e+00 2.762427138284e+00 2.758884355290e+00 2.755341267865e+00 2.751818294309e+00 2.748298875624e+00 2.744791778763e+00 2.741301298458e+00 2.737813988681e+00 2.734351104774e+00 2.730890326673e+00 2.727449351757e+00 2.724025091794e+00 2.720608839237e+00 2.717219234035e+00 2.713834381739e+00 2.710477643404e+00 2.707133278657e+00 2.703805871146e+00 2.700505131323e+00 2.697213616229e+00 2.693954538920e+00 2.690707398823e+00 2.687485527582e+00 2.684290060378e+00 2.681108981374e+00 2.677963957507e+00 2.674832735733e+00 2.671734230244e+00 2.668659945172e+00 2.665608995822e+00 2.662594684413e+00 2.659596879142e+00 2.656638631184e+00 2.653703973414e+00 2.650799734313e+00 2.647933249488e+00 2.645086787192e+00 2.642286600762e+00 2.639509610451e+00 2.636769622600e+00 2.634067985454e+00 2.631391836949e+00 2.628765136568e+00 2.626161132294e+00 2.623603500710e+00 2.621080780387e+00 2.618591334419e+00 2.616151421805e+00 2.613738322997e+00 2.611377195395e+00 2.609048726002e+00 2.606762062734e+00 2.604522730668e+00 2.602314260223e+00 2.600161914331e+00 2.598040578509e+00 2.595967457185e+00 2.593939765172e+00 2.591948439934e+00 2.590013258481e+00 2.588110115626e+00 2.586261518550e+00 2.584453676190e+00 2.582688479084e+00 2.580977766092e+00 2.579300850602e+00 2.577682256248e+00 2.576099305889e+00 2.574565913933e+00 2.573083472472e+00 2.571635656197e+00 2.570248419181e+00 2.568893942249e+00 2.567593653750e+00 2.566338580196e+00 2.565122440641e+00 2.563963501301e+00 2.562836911799e+00 2.561766275997e+00 2.560733646171e+00 2.559744576048e+00 2.558807943195e+00 2.557900695043e+00 2.557051968705e+00 2.556234648612e+00 2.555462977706e+00 2.554737564908e+00 2.554041708426e+00 2.553401440205e+00 2.552785459185e+00 2.552217672958e+00 2.551686197471e+00 2.551184322170e+00 2.550732988312e+00 2.550299958148e+00 2.549915665741e+00 2.549557362121e+00 2.549230540097e+00 2.548944049485e+00 2.548672576011e+00 2.548446213951e+00 2.548235003187e+00 2.548054922030e+00 2.547903986502e+00 2.547764683281e+00 2.547664351786e+00 2.547569025479e+00 2.547505046888e+00 2.547455848046e+00 2.547416957706e+00 2.547407240917e+00 2.547394061488e+00 2.547408134455e+00 2.547422538285e+00 2.547446155071e+00 2.547486145306e+00 2.547514354426e+00 2.547564861998e+00 2.547602818480e+00 2.547646339668e+00 2.547692758700e+00 2.547722393032e+00 2.547764687644e+00 2.547781384937e+00 2.547801780383e+00 2.547807134601e+00 2.547791951665e+00 2.547777937366e+00 2.547726950962e+00 2.547675190243e+00 2.547592803057e+00 2.547486647773e+00 2.547367292365e+00 2.547203343390e+00 2.547030651894e+00 2.546812045019e+00 2.546566684695e+00 2.546291815065e+00 2.545966476887e+00 2.545622619101e+00 2.545219088533e+00 2.544786080459e+00 2.544307543995e+00 2.543774454512e+00 2.543211296629e+00 2.542576981812e+00 2.541910126135e+00 2.541180693831e+00 2.540393718799e+00 2.539562813721e+00 2.538653816230e+00 2.537706061155e+00 2.536681074200e+00 2.535596477740e+00 2.534454737634e+00 2.533229916748e+00 2.531957398257e+00 2.530596137328e+00 2.529174420856e+00 2.527680829586e+00 2.526100643276e+00 2.524464913536e+00 2.522729657963e+00 2.520933003219e+00 2.519049905500e+00 2.517079939145e+00 2.515043992265e+00 2.512902526285e+00 2.510697311361e+00 2.508392593723e+00 2.506002919711e+00 2.503534260940e+00 2.500957495690e+00 2.498313083757e+00 2.495558083424e+00 2.492720326863e+00 2.489791182828e+00 2.486755153885e+00 2.483642958644e+00 2.480414409410e+00 2.477103615527e+00 2.473691406814e+00 2.470173020761e+00 2.466571082474e+00 2.462849224809e+00 2.459044225107e+00 2.455127496369e+00 2.451107398812e+00 2.446996264831e+00 2.442763227513e+00 2.438445564233e+00 2.434008057942e+00 2.429471185305e+00 2.424833708603e+00 2.420076064146e+00 2.415229751595e+00 2.410259004005e+00 2.405191163125e+00 2.400014053489e+00 2.394718935690e+00 2.389331219954e+00 2.383815740428e+00 2.378205641084e+00 2.372478854403e+00 2.366638341686e+00 2.360699139427e+00 2.354632762559e+00 2.348471956835e+00 2.342187335022e+00 2.335794214820e+00 2.329295693330e+00 2.322673256554e+00 2.315953004032e+00 2.309108000422e+00 2.302157442504e+00 2.295097346157e+00 2.287914861786e+00 2.280634328113e+00 2.273226795103e+00 2.265720386527e+00 2.258094870590e+00 2.250355846989e+00 2.242513862804e+00 2.234548696102e+00 2.226483954224e+00 2.218300469469e+00 2.210010224221e+00 2.201615443086e+00 2.193100634489e+00 2.184489995601e+00 2.175761076581e+00 2.166932952691e+00 2.157998425797e+00 2.148953650521e+00 2.139815748315e+00 2.130563983051e+00 2.121222367312e+00 2.111776619280e+00 2.102233027363e+00 2.092601500646e+00 2.082865934051e+00 2.073051868276e+00 2.063140288421e+00 2.053145647861e+00 2.043072500718e+00 2.032910271047e+00 2.022682230989e+00 2.012370656705e+00 2.001997235278e+00 1.991555615199e+00 1.981048092918e+00 1.970491820999e+00 1.959871333362e+00 1.949211943984e+00 1.938504326309e+00 1.927755960437e+00 1.916981079836e+00 1.906168110284e+00 1.895344706905e+00 1.884495746571e+00 1.873639459880e+00 1.862782335871e+00 1.851919812569e+00 1.841076963745e+00 1.830240065422e+00 1.819431737495e+00 1.808652087705e+00 1.797903995799e+00 1.787208604815e+00 1.776554593637e+00 1.765967261498e+00 1.755441377802e+00 1.744988379666e+00 1.734621898534e+00 1.724334077498e+00 1.714151859804e+00 1.704064473714e+00 1.694090105053e+00 1.684235100249e+00 1.674496469323e+00 1.664898104986e+00 1.655428073009e+00 1.646106580522e+00 1.636932887164e+00 1.627910095825e+00 1.619054061763e+00 1.610355405009e+00 1.601832423757e+00 1.593478332683e+00 1.585300940350e+00 1.577307867580e+00 1.569488788140e+00 1.561862040843e+00 1.554414149195e+00 1.547153953525e+00 1.540082673000e+00 1.533191162645e+00 1.526490842945e+00 1.519964858714e+00 1.513624561136e+00 1.507458154604e+00 1.501461912329e+00 1.495638907255e+00 1.489970084895e+00 1.484464704779e+00 1.479106165901e+00 1.473888948850e+00 1.468811296761e+00 1.463853700483e+00 1.459021940115e+00 1.454292468426e+00 1.449665147002e+00 1.445129559828e+00 1.440665831651e+00 1.436279468518e+00 1.431942835257e+00 1.427656556008e+00 1.423406862150e+00 1.419175085326e+00 1.414964566496e+00 1.410748064466e+00 1.406525980776e+00 1.402283713089e+00 1.398002915173e+00 1.393687435974e+00 1.389312652611e+00 1.384875754661e+00 1.380365396722e+00 1.375766734642e+00 1.371080377603e+00 1.366283716317e+00 1.361378708661e+00 1.356352467466e+00 1.351192771055e+00 1.345902104007e+00 1.340459254645e+00 1.334868551347e+00 1.329117098013e+00 1.323195782476e+00 1.317109845250e+00 1.310836084293e+00 1.304383832142e+00 1.297740597924e+00 1.290898230843e+00 1.283864463502e+00 1.276616305187e+00 1.269164190222e+00 1.261497894176e+00 1.253608882547e+00 1.245506969499e+00 1.237166873690e+00 1.228606001157e+00 1.219808023281e+00 1.210766410456e+00 1.201495383511e+00 1.191965378020e+00 1.182197410957e+00 1.172172376290e+00 1.161887486321e+00 1.151355452276e+00 1.140544975037e+00 1.129483198930e+00 1.118145986242e+00 1.106535161034e+00 1.094664207682e+00 1.082499423233e+00 1.070078596225e+00 1.057369832783e+00 1.044384602137e+00 1.031137676230e+00 1.017598176487e+00 1.003811618979e+00 9.897478032691e-01 9.754296125405e-01 9.608747716780e-01 9.460632080994e-01 9.310511675063e-01 9.158150800629e-01 9.003977805150e-01 8.848226939079e-01 8.690909607401e-01 8.532752226051e-01 8.373659917269e-01 8.214366445697e-01 8.055221469435e-01 7.896585848122e-01 7.739412005059e-01 7.583877083280e-01 7.431097336796e-01 7.281647737861e-01 7.136341365129e-01 6.996394890710e-01 6.862378326674e-01 6.735788659327e-01 6.617453563989e-01 6.508605556891e-01 6.410602419630e-01 6.324283064644e-01 6.251232095927e-01 6.192183301237e-01 6.148376895473e-01 6.120703460671e-01 6.109712772363e-01 6.116287130025e-01 6.140413161919e-01 6.182537616300e-01 6.242395700237e-01 6.319694223692e-01 6.414072976166e-01 6.524616096364e-01 6.650775247092e-01 6.791358205188e-01 6.945493896069e-01 7.112057786791e-01 7.289822903546e-01 7.477879651866e-01 7.674821164516e-01 7.879807215171e-01 8.091593120969e-01 8.309185928681e-01 8.531718566356e-01 8.758003799801e-01 8.987451597708e-01 9.218943701479e-01 9.451862425768e-01 9.685437212566e-01 9.918767448233e-01 1.015150525899e+00 1.038264299902e+00 1.061184901262e+00 1.083842893526e+00 1.106173272656e+00 1.128150175036e+00 1.149683834618e+00 1.170760038509e+00 1.191309925982e+00 1.211284763779e+00 1.230663347063e+00 1.249362615055e+00 1.267379184671e+00 1.284643183333e+00 1.301119016673e+00 1.316785606248e+00 1.331567803319e+00 1.345469323304e+00 1.358424022865e+00 1.370406440008e+00 1.381401596673e+00 1.391345208878e+00 1.400247808304e+00 1.408058364534e+00 1.414762393132e+00 1.420355307072e+00 1.424796064555e+00 1.428103518607e+00 1.430250665512e+00 1.431241004321e+00 1.431087264934e+00 1.429778482260e+00 1.427347206138e+00 1.423797878012e+00 1.419157423412e+00 1.413458216465e+00 1.406726513491e+00 1.399008125848e+00 1.390340190401e+00 1.380775891796e+00 1.370365687452e+00 1.359168397535e+00 1.347245700899e+00 1.334661680037e+00 1.321489191222e+00 1.307793902193e+00 1.293659159347e+00 1.279154171619e+00 1.264360785096e+00 1.249362941955e+00 1.234229662532e+00 1.219057153387e+00 1.203910259754e+00 1.188874847005e+00 1.174029641425e+00 1.159434761368e+00 1.145176657405e+00 1.131299736019e+00 1.117871763004e+00 1.104942079956e+00 1.092539454059e+00 1.080709765808e+00 1.069461376548e+00 1.058808401509e+00 1.048749240967e+00 1.039265195222e+00 1.030337711809e+00 1.021925261095e+00 1.013987901164e+00 1.006468874800e+00 9.993132498728e-01 9.924563170680e-01 9.858370869975e-01 9.793971858565e-01 9.730747529506e-01 9.668340327287e-01 9.606284252823e-01 9.544430425615e-01 9.482738605180e-01 9.421228490096e-01 9.360366670431e-01 9.300522234530e-01 9.242452088040e-01 9.187038985938e-01 9.135191582185e-01 9.088161996757e-01 9.047005473237e-01 9.012991353951e-01 8.987248096925e-01 8.970773213587e-01 8.964512915502e-01 8.969021033168e-01 8.984757368783e-01 9.011754997802e-01 9.049808634435e-01 9.098369031063e-01 9.156573890021e-01 9.223430666695e-01 9.297501816092e-01 9.377454054141e-01 9.461631108715e-01 9.548405862517e-01 9.636215649946e-01 9.723287889304e-01 9.808210321645e-01 9.889400186304e-01 9.965452020399e-01 1.003515421967e+00 1.009717243575e+00 1.015056547753e+00 1.019425324140e+00 1.022744949028e+00 1.024949814107e+00 1.025979292905e+00 1.025819139383e+00 1.024456117480e+00 1.021928386689e+00 1.018308903944e+00 1.013708977893e+00 1.008305344211e+00 1.002315290892e+00 9.960254306256e-01 9.897658089911e-01 9.839163658317e-01 9.788911283310e-01 9.751012809238e-01 9.729579104089e-01 9.728052982221e-01 9.749203982370e-01 9.794560174378e-01 9.864302900644e-01 9.957208493433e-01 1.007037648181e+00 1.019973542809e+00 1.033993236683e+00 1.048490053538e+00 1.062820926906e+00 1.076324866918e+00 1.088396518459e+00 1.098476563545e+00 1.106116412349e+00 1.110980342031e+00 1.112856345200e+00 1.111688149765e+00 1.107544032872e+00 1.100639766303e+00 1.091303684075e+00 1.079961758517e+00 1.067122738852e+00 1.053311475256e+00 1.039076569866e+00 1.024914974263e+00 1.011270716178e+00 9.985049133216e-01 9.868725947651e-01 9.765651631303e-01 9.676835157102e-01 9.603046733395e-01 9.534439665741e-01 9.445474800046e-01 9.372813997424e-01 9.349951450846e-01 9.383345483319e-01 9.448037044332e-01 9.505927960287e-01 9.532658099062e-01 9.534315105240e-01 9.543187151762e-01 9.595178388867e-01 9.703686690301e-01 9.848916038733e-01 9.990945340972e-01 1.009641229468e+00 1.015970499411e+00 1.020554933631e+00 1.027213661407e+00 1.038498325856e+00 1.053886769945e+00 1.070113943222e+00 1.083329345451e+00 1.091365363123e+00 1.094645543648e+00 1.095243069782e+00 1.094704619119e+00 1.091726024818e+00 1.044912880525e+00 9.305892198740e-01 8.481433194839e-01 8.832359793019e-01 9.888220670497e-01 1.056678843313e+00 1.033781575518e+00 9.456208893350e-01 8.781394835862e-01 9.005341494714e-01 9.733828589925e-01 1.004742316449e+00 9.486413505008e-01 8.348094951400e-01 7.583547458602e-01 7.931011141498e-01 8.828925807083e-01 9.259506404203e-01 8.811653670757e-01 7.862206572725e-01 7.369596685979e-01 7.893908677626e-01 8.760528364800e-01 9.045299160979e-01 8.448927849694e-01 7.427022989321e-01 6.959022633228e-01 7.493624562597e-01 8.255373287000e-01 8.382356547843e-01 7.728945889218e-01 6.956440637274e-01 7.075078247827e-01 8.083445362521e-01 8.946432918616e-01 8.909116841037e-01 7.973892669752e-01 6.957773669356e-01 7.026490001908e-01 8.105808067245e-01 8.986174304474e-01 8.884177155597e-01 7.885750385923e-01 6.985219958826e-01 7.421487189067e-01 8.849399974932e-01 9.917934606210e-01 9.852152363700e-01 8.727072534096e-01 7.479388216305e-01 7.463041941508e-01 8.684391665192e-01 9.833011540956e-01 1.006850944093e+00 9.436577575040e-01 8.709287446384e-01 8.765838712729e-01 9.516270235446e-01 1.008371013650e+00 9.917384703105e-01 9.245183846321e-01 8.920940308337e-01 9.526156075759e-01 1.052401657787e+00 1.098403481255e+00 1.049598539956e+00 9.423088918968e-01 8.750371413729e-01 9.159508139147e-01 1.007531285650e+00 1.054061109519e+00 1.025818144422e+00 9.739191007764e-01 9.793457817644e-01 1.046000980595e+00 1.085209590980e+00 1.018339760086e+00 8.528652017163e-01 7.327011654394e-01 8.506951960262e-01 1.107688577428e+00 1.287387370406e+00 1.273761276893e+00 1.050578620895e+00 7.184508951337e-01 6.012703015917e-01 8.806354023967e-01 1.180123370037e+00 1.291874954162e+00 1.171201577456e+00 8.847853088634e-01 6.527206732027e-01 7.613206818723e-01 1.017584545971e+00 1.150346249723e+00 1.081728540979e+00 8.644967049128e-01 6.896893473766e-01 7.727329047432e-01 9.716634848860e-01 1.062333630783e+00 9.737046136561e-01 7.700420370998e-01 6.661572962008e-01 8.187735941326e-01 1.022942342104e+00 1.084177100850e+00 9.507703196693e-01 7.051246588435e-01 6.214270322511e-01 8.538065855839e-01 1.108481394200e+00 1.185894775354e+00 1.036127106135e+00 7.341542580836e-01 5.743238442463e-01 8.276411312041e-01 1.144072079488e+00 1.278523202659e+00 1.163762680867e+00 8.452786599956e-01 5.406522828389e-01 6.809050172446e-01 1.030662896487e+00 1.242571973831e+00 1.220570490107e+00 9.860228271287e-01 6.755608906125e-01 5.956556483014e-01 8.181450993081e-01 1.020189537910e+00 1.058956921169e+00 9.435477781907e-01 7.874840318099e-01 7.529027271215e-01 8.470321220841e-01 9.183409808490e-01 8.818622168782e-01 7.797737228842e-01 7.604165681944e-01 8.999632195560e-01 1.110750154427e+00
 3.040501334639e+00 3.040185313435e+00 3.040423823572e+00 3.042521863296e+00 3.045923532247e+00 3.048750177252e+00 3.049685548186e+00 3.049352324753e+00 3.049723391008e+00 3.052058116518e+00 3.055559039376e+00 3.058224020410e+00 3.058936226359e+00 3.058579420251e+00 3.059123997263e+00 3.061630650004e+00 3.065161564453e+00 3.067703050262e+00 3.068250171058e+00 3.067885593854e+00 3.068657496118e+00 3.071407432198e+00 3.074906774082e+00 3.077184237237e+00 3.077556849256e+00 3.077278482662e+00 3.078245441458e+00 3.081094884210e+00 3.084545654965e+00 3.086685750807e+00 3.086931626386e+00 3.086664363936e+00 3.087819990039e+00 3.090874484521e+00 3.094337048745e+00 3.096282649458e+00 3.096341178498e+00 3.096102745830e+00 3.097498780598e+00 3.100777881758e+00 3.104210020801e+00 3.105899389126e+00 3.105789194911e+00 3.105702019852e+00 3.107394073443e+00 3.110736670112e+00 3.113907689745e+00 3.115310042001e+00 3.115188718788e+00 3.115321292673e+00 3.117180615065e+00 3.120441806147e+00 3.123363670356e+00 3.124586702618e+00 3.124484808127e+00 3.124749718484e+00 3.126685139629e+00 3.129908115764e+00 3.132728168705e+00 3.133836585603e+00 3.133648457862e+00 3.133934234559e+00 3.136029925465e+00 3.139420230802e+00 3.142219456861e+00 3.143100203908e+00 3.142713533969e+00 3.143076816287e+00 3.145493294121e+00 3.149127011919e+00 3.151816420248e+00 3.152349478542e+00 3.151797281530e+00 3.152417482114e+00 3.155261626223e+00 3.159022637349e+00 3.161412110002e+00 3.161584781208e+00 3.161049089195e+00 3.162076455055e+00 3.165283457725e+00 3.168967254419e+00 3.170948828678e+00 3.170876762133e+00 3.170560632183e+00 3.172029658748e+00 3.175403222695e+00 3.178816154424e+00 3.180418557783e+00 3.180295262292e+00 3.180318101093e+00 3.182136239841e+00 3.185481049014e+00 3.188534327692e+00 3.189861116486e+00 3.189849661879e+00 3.190228521942e+00 3.192243232997e+00 3.195417522087e+00 3.198126532457e+00 3.199309060650e+00 3.199497809654e+00 3.200177254114e+00 3.202247842529e+00 3.205169489138e+00 3.207591782211e+00 3.208745879218e+00 3.209163744304e+00 3.210058960005e+00 3.212082973633e+00 3.214731024217e+00 3.216933697307e+00 3.218131693589e+00 3.218774924099e+00 3.219807953335e+00 3.221716580418e+00 3.224103468562e+00 3.226149451188e+00 3.227433766224e+00 3.228287682997e+00 3.229402026639e+00 3.231156534490e+00 3.233297958963e+00 3.235243563799e+00 3.236648597783e+00 3.237693432303e+00 3.238855449363e+00 3.240448057560e+00 3.242373374779e+00 3.244257298109e+00 3.245796328616e+00 3.247014687719e+00 3.248210955529e+00 3.249669994674e+00 3.251428476911e+00 3.253267855761e+00 3.254918829633e+00 3.256286088226e+00 3.257529543277e+00 3.258912707062e+00 3.260554678954e+00 3.262342772111e+00 3.264048221390e+00 3.265530333896e+00 3.266855640547e+00 3.268228039798e+00 3.269784864475e+00 3.271484156962e+00 3.273171742917e+00 3.274728249211e+00 3.276160743562e+00 3.277566258889e+00 3.279047066819e+00 3.280622542896e+00 3.282241000434e+00 3.283834772538e+00 3.285355907154e+00 3.286800209234e+00 3.288221003296e+00 3.289691367727e+00 3.291240054015e+00 3.292826830682e+00 3.294376756468e+00 3.295842632346e+00 3.297253298332e+00 3.298691794506e+00 3.300197640197e+00 3.301741192764e+00 3.303264866053e+00 3.304745445305e+00 3.306200380484e+00 3.307665874923e+00 3.309151742009e+00 3.310641756288e+00 3.312129272621e+00 3.313623078690e+00 3.315119044796e+00 3.316608700062e+00 3.318083371670e+00 3.319547284822e+00 3.321015743419e+00 3.322501228937e+00 3.323991330194e+00 3.325471635037e+00 3.326937297138e+00 3.328398014833e+00 3.329856623362e+00 3.331314264637e+00 3.332774666648e+00 3.334231939930e+00 3.335688751455e+00 3.337142058501e+00 3.338587718829e+00 3.340027163182e+00 3.341465954543e+00 3.342906740905e+00 3.344346130808e+00 3.345782912177e+00 3.347213163901e+00 3.348639499098e+00 3.350065840649e+00 3.351492690748e+00 3.352913899975e+00 3.354330268702e+00 3.355743621499e+00 3.357157371409e+00 3.358571490829e+00 3.359983777907e+00 3.361386477075e+00 3.362784354058e+00 3.364185931359e+00 3.365589909884e+00 3.366987136511e+00 3.368376756785e+00 3.369759275470e+00 3.371143824476e+00 3.372532262350e+00 3.373914946668e+00 3.375282509600e+00 3.376645944778e+00 3.378011770920e+00 3.379377145202e+00 3.380736370315e+00 3.382085519699e+00 3.383429869659e+00 3.384776731529e+00 3.386122185973e+00 3.387458453089e+00 3.388789366096e+00 3.390122104424e+00 3.391453712961e+00 3.392781246173e+00 3.394100722944e+00 3.395415325520e+00 3.396731139996e+00 3.398047880381e+00 3.399356332861e+00 3.400656048993e+00 3.401953330602e+00 3.403249584439e+00 3.404542173127e+00 3.405828350410e+00 3.407106521356e+00 3.408381204303e+00 3.409654795177e+00 3.410924329225e+00 3.412185782847e+00 3.413441027126e+00 3.414692699357e+00 3.415942667605e+00 3.417189076369e+00 3.418427276216e+00 3.419661696380e+00 3.420894429629e+00 3.422122495754e+00 3.423344016962e+00 3.424562089022e+00 3.425774779577e+00 3.426983293105e+00 3.428187468388e+00 3.429385897134e+00 3.430577726548e+00 3.431767413861e+00 3.432950339918e+00 3.434126477026e+00 3.435297923938e+00 3.436465287084e+00 3.437628517686e+00 3.438785819336e+00 3.439936957846e+00 3.441080350948e+00 3.442222680106e+00 3.443360346248e+00 3.444489211074e+00 3.445614466295e+00 3.446733828215e+00 3.447849289381e+00 3.448958345257e+00 3.450060262589e+00 3.451157044564e+00 3.452249597785e+00 3.453336338533e+00 3.454414907125e+00 3.455488481142e+00 3.456555686590e+00 3.457618741014e+00 3.458675300801e+00 3.459724975313e+00 3.460768591224e+00 3.461807263403e+00 3.462838555989e+00 3.463863322060e+00 3.464884220704e+00 3.465896582027e+00 3.466903373265e+00 3.467903731491e+00 3.468896040247e+00 3.469885056170e+00 3.470867015523e+00 3.471840529762e+00 3.472807821685e+00 3.473769495722e+00 3.474722981416e+00 3.475672039160e+00 3.476612807415e+00 3.477547400008e+00 3.478474721581e+00 3.479396001381e+00 3.480310900050e+00 3.481216860422e+00 3.482116686373e+00 3.483008028229e+00 3.483894026939e+00 3.484773224076e+00 3.485645122754e+00 3.486508812025e+00 3.487364686688e+00 3.488213866764e+00 3.489054882303e+00 3.489889573619e+00 3.490716913262e+00 3.491537531023e+00 3.492350450222e+00 3.493155088865e+00 3.493952428231e+00 3.494741344782e+00 3.495523616351e+00 3.496299156771e+00 3.497066472663e+00 3.497825486472e+00 3.498577810342e+00 3.499321073967e+00 3.500056368140e+00 3.500783412932e+00 3.501502127321e+00 3.502214376874e+00 3.502919967110e+00 3.503613670152e+00 3.504300320573e+00 3.504978759794e+00 3.505647376750e+00 3.506308849655e+00 3.506962008674e+00 3.507607463722e+00 3.508244057425e+00 3.508870643041e+00 3.509488664889e+00 3.510098223264e+00 3.510699432365e+00 3.511293583863e+00 3.511877816265e+00 3.512452546508e+00 3.513018514370e+00 3.513577412547e+00 3.514124660618e+00 3.514665074204e+00 3.515196691124e+00 3.515717662543e+00 3.516231954737e+00 3.516735518187e+00 3.517229917046e+00 3.517716505827e+00 3.518190958717e+00 3.518656976918e+00 3.519115014266e+00 3.519561538680e+00 3.520001630176e+00 3.520430453413e+00 3.520848931029e+00 3.521259339740e+00 3.521658757473e+00 3.522048046213e+00 3.522429307569e+00 3.522799454072e+00 3.523160027999e+00 3.523511233263e+00 3.523850887452e+00 3.524182969952e+00 3.524503871658e+00 3.524813625969e+00 3.525115038292e+00 3.525405317753e+00 3.525684547036e+00 3.525956413237e+00 3.526215416930e+00 3.526464869005e+00 3.526703400072e+00 3.526930317443e+00 3.527149810259e+00 3.527357802213e+00 3.527554059018e+00 3.527740614074e+00 3.527914859320e+00 3.528078982753e+00 3.528234328524e+00 3.528377739036e+00 3.528510020166e+00 3.528630745852e+00 3.528740031254e+00 3.528840527255e+00 3.528928665774e+00 3.529006164514e+00 3.529072872766e+00 3.529126403688e+00 3.529170367798e+00 3.529203181554e+00 3.529222284223e+00 3.529233969401e+00 3.529232571571e+00 3.529217887898e+00 3.529195743198e+00 3.529157833482e+00 3.529111381177e+00 3.529052717283e+00 3.528979914076e+00 3.528898468314e+00 3.528805429108e+00 3.528699087531e+00 3.528583351141e+00 3.528451476721e+00 3.528310854179e+00 3.528158590487e+00 3.527993568556e+00 3.527818441302e+00 3.527628912132e+00 3.527426935648e+00 3.527214077364e+00 3.526989305876e+00 3.526753436063e+00 3.526504962460e+00 3.526241962941e+00 3.525968971675e+00 3.525682770016e+00 3.525385119745e+00 3.525076709261e+00 3.524753003649e+00 3.524419135170e+00 3.524071757760e+00 3.523711756619e+00 3.523341211971e+00 3.522955885565e+00 3.522559553737e+00 3.522150674530e+00 3.521728015767e+00 3.521294151367e+00 3.520847757993e+00 3.520386626007e+00 3.519916828139e+00 3.519432424994e+00 3.518933377291e+00 3.518423282990e+00 3.517900857488e+00 3.517366040213e+00 3.516818381553e+00 3.516255057630e+00 3.515681644252e+00 3.515094482320e+00 3.514495224318e+00 3.513882565604e+00 3.513256769540e+00 3.512617470564e+00 3.511966854012e+00 3.511301644749e+00 3.510624940550e+00 3.509934314525e+00 3.509229753063e+00 3.508512738800e+00 3.507782170540e+00 3.507040811368e+00 3.506283710375e+00 3.505514515865e+00 3.504732982979e+00 3.503937340894e+00 3.503129558941e+00 3.502308520800e+00 3.501473085167e+00 3.500625411844e+00 3.499763567516e+00 3.498888932803e+00 3.498003734230e+00 3.497102865543e+00 3.496188936100e+00 3.495261052043e+00 3.494321377384e+00 3.493369422130e+00 3.492402520755e+00 3.491422817989e+00 3.490429314622e+00 3.489422652963e+00 3.488405008950e+00 3.487371492638e+00 3.486325714436e+00 3.485267079857e+00 3.484193594698e+00 3.483108356544e+00 3.482009726119e+00 3.480896097876e+00 3.479770817159e+00 3.478630618490e+00 3.477478348253e+00 3.476313672517e+00 3.475132886336e+00 3.473941339348e+00 3.472735024329e+00 3.471516571668e+00 3.470284395914e+00 3.469036951584e+00 3.467778535936e+00 3.466506460242e+00 3.465220766949e+00 3.463922195933e+00 3.462609265623e+00 3.461284389213e+00 3.459946348360e+00 3.458593371803e+00 3.457229347184e+00 3.455850617070e+00 3.454459478315e+00 3.453055340931e+00 3.451636645737e+00 3.450206618509e+00 3.448761164340e+00 3.447305565004e+00 3.445835255659e+00 3.444350938146e+00 3.442856602338e+00 3.441345382586e+00 3.439822643861e+00 3.438287947760e+00 3.436737693501e+00 3.435177400657e+00 3.433602368077e+00 3.432014813383e+00 3.430414272320e+00 3.428799654972e+00 3.427175021965e+00 3.425534284339e+00 3.423882126208e+00 3.422218884849e+00 3.420539819919e+00 3.418850218100e+00 3.417145957745e+00 3.415429854319e+00 3.413702349068e+00 3.411959878656e+00 3.410206624881e+00 3.408439430667e+00 3.406659320942e+00 3.404869295779e+00 3.403063185625e+00 3.401246882959e+00 3.399416412874e+00 3.397575730694e+00 3.395722519054e+00 3.393853374096e+00 3.391977155479e+00 3.390084189149e+00 3.388181001652e+00 3.386265704475e+00 3.384336150175e+00 3.382398259495e+00 3.380444896515e+00 3.378479679994e+00 3.376503211063e+00 3.374512555165e+00 3.372514280990e+00 3.370499075481e+00 3.368475152341e+00 3.366439505550e+00 3.364388215161e+00 3.362329930760e+00 3.360255436832e+00 3.358171091644e+00 3.356075983330e+00 3.353965386714e+00 3.351848035760e+00 3.349714711146e+00 3.347573014575e+00 3.345418763820e+00 3.343250029663e+00 3.341074145932e+00 3.338882547973e+00 3.336683682643e+00 3.334470550413e+00 3.332244774898e+00 3.330012178258e+00 3.327762962307e+00 3.325506648987e+00 3.323235712906e+00 3.320954607036e+00 3.318664325283e+00 3.316358911105e+00 3.314046686809e+00 3.311719183277e+00 3.309383149114e+00 3.307036177351e+00 3.304675094232e+00 3.302306856679e+00 3.299923974676e+00 3.297533251126e+00 3.295130136711e+00 3.292715534276e+00 3.290292984846e+00 3.287854928158e+00 3.285410449311e+00 3.282952045708e+00 3.280483531206e+00 3.278006585255e+00 3.275513457956e+00 3.273016490028e+00 3.270504037036e+00 3.267983461465e+00 3.265451961761e+00 3.262906827985e+00 3.260357300638e+00 3.257792030493e+00 3.255218301455e+00 3.252634000012e+00 3.250036973288e+00 3.247434320954e+00 3.244815693710e+00 3.242191533286e+00 3.239555803045e+00 3.236907138633e+00 3.234252864482e+00 3.231582420730e+00 3.228908678368e+00 3.226218940255e+00 3.223521251785e+00 3.220816263109e+00 3.218094821181e+00 3.215370417799e+00 3.212630381806e+00 3.209883268499e+00 3.207126363394e+00 3.204355928211e+00 3.201581497395e+00 3.198791236735e+00 3.195994879649e+00 3.193188583046e+00 3.190368411819e+00 3.187545618573e+00 3.184704030602e+00 3.181861174839e+00 3.179003749615e+00 3.176136130150e+00 3.173263934195e+00 3.170375316050e+00 3.167484385642e+00 3.164576826422e+00 3.161663724642e+00 3.158741259696e+00 3.155804731039e+00 3.152866427856e+00 3.149910369794e+00 3.146951670548e+00 3.143980450762e+00 3.140998689608e+00 3.138012871180e+00 3.135008916002e+00 3.132005540889e+00 3.128984721402e+00 3.125958544830e+00 3.122925173951e+00 3.119877140466e+00 3.116826854124e+00 3.113759801245e+00 3.110689923629e+00 3.107609372576e+00 3.104516213049e+00 3.101421785908e+00 3.098309762567e+00 3.095196835233e+00 3.092068806063e+00 3.088934972105e+00 3.085793766415e+00 3.082638608417e+00 3.079483505635e+00 3.076310205625e+00 3.073136079376e+00 3.069950406402e+00 3.066754594023e+00 3.063557113459e+00 3.060342911330e+00 3.057127416699e+00 3.053899717985e+00 3.050664384820e+00 3.047425077385e+00 3.044171359243e+00 3.040917391848e+00 3.037649386807e+00 3.034378133239e+00 3.031098306006e+00 3.027807492530e+00 3.024517269218e+00 3.021211652810e+00 3.017904697975e+00 3.014588639792e+00 3.011263255966e+00 3.007938113981e+00 3.004599185207e+00 3.001259470222e+00 2.997909550640e+00 2.994555358661e+00 2.991196880189e+00 2.987827846741e+00 2.984460380259e+00 2.981080898061e+00 2.977698835015e+00 2.974313103414e+00 2.970917410754e+00 2.967525991402e+00 2.964120527840e+00 2.960717823856e+00 2.957307400208e+00 2.953892545566e+00 2.950480456775e+00 2.947055062581e+00 2.943636493278e+00 2.940207060159e+00 2.936779356276e+00 2.933350876505e+00 2.929913860741e+00 2.926484349098e+00 2.923043092244e+00 2.919608665441e+00 2.916171151555e+00 2.912729268988e+00 2.909295140063e+00 2.905850887660e+00 2.902416686236e+00 2.898977286669e+00 2.895539954286e+00 2.892108056431e+00 2.888669962429e+00 2.885243190584e+00 2.881810783875e+00 2.878386646137e+00 2.874966495553e+00 2.871543534582e+00 2.868133476389e+00 2.864718725954e+00 2.861316047343e+00 2.857917286471e+00 2.854520075115e+00 2.851137104461e+00 2.847750508139e+00 2.844381337644e+00 2.841013668942e+00 2.837654122132e+00 2.834308573787e+00 2.830962235281e+00 2.827638299546e+00 2.824312785537e+00 2.821002397781e+00 2.817705362730e+00 2.814413711913e+00 2.811143644567e+00 2.807874784274e+00 2.804629239493e+00 2.801392673489e+00 2.798168596992e+00 2.794966864597e+00 2.791769720314e+00 2.788600157883e+00 2.785437661629e+00 2.782296209866e+00 2.779175688872e+00 2.776065170954e+00 2.772984666123e+00 2.769912988842e+00 2.766869095715e+00 2.763844290237e+00 2.760835773198e+00 2.757858884097e+00 2.754893452250e+00 2.751960846527e+00 2.749046336825e+00 2.746156196786e+00 2.743297814520e+00 2.740453080327e+00 2.737647422719e+00 2.734860063773e+00 2.732102637365e+00 2.729376942927e+00 2.726671188500e+00 2.724005925085e+00 2.721358317903e+00 2.718750321206e+00 2.716169710284e+00 2.713616387216e+00 2.711104194063e+00 2.708613476795e+00 2.706165951283e+00 2.703745180952e+00 2.701358472747e+00 2.699012115049e+00 2.696689078027e+00 2.694415080428e+00 2.692164808964e+00 2.689955598342e+00 2.687784241167e+00 2.685642205338e+00 2.683547876091e+00 2.681479461522e+00 2.679456941353e+00 2.677468831360e+00 2.675516174278e+00 2.673609045556e+00 2.671729915261e+00 2.669900658310e+00 2.668099694063e+00 2.666341987524e+00 2.664626526115e+00 2.662939613653e+00 2.661304830380e+00 2.659696461738e+00 2.658134839786e+00 2.656610248181e+00 2.655119291283e+00 2.653677714087e+00 2.652261244724e+00 2.650893944686e+00 2.649557475086e+00 2.648257951773e+00 2.647004541391e+00 2.645773719260e+00 2.644594108764e+00 2.643440014224e+00 2.642326030315e+00 2.641250441984e+00 2.640199017445e+00 2.639196584699e+00 2.638212886771e+00 2.637272524197e+00 2.636360692381e+00 2.635474091227e+00 2.634631764106e+00 2.633803374096e+00 2.633017763846e+00 2.632252699703e+00 2.631514614730e+00 2.630811717570e+00 2.630119341615e+00 2.629467364105e+00 2.628825374367e+00 2.628211359889e+00 2.627621381823e+00 2.627039685346e+00 2.626492132474e+00 2.625945947844e+00 2.625427920602e+00 2.624921098486e+00 2.624420780968e+00 2.623946383990e+00 2.623465697932e+00 2.623009887543e+00 2.622550325727e+00 2.622097995203e+00 2.621659238209e+00 2.621205897840e+00 2.620773598936e+00 2.620325259420e+00 2.619881882273e+00 2.619438510918e+00 2.618976788482e+00 2.618526066127e+00 2.618048082286e+00 2.617572696543e+00 2.617080119611e+00 2.616566700912e+00 2.616053665596e+00 2.615501342613e+00 2.614947950370e+00 2.614363434531e+00 2.613754306734e+00 2.613131192370e+00 2.612462582852e+00 2.611786169394e+00 2.611062198455e+00 2.610312554083e+00 2.609532691055e+00 2.608701097070e+00 2.607853809313e+00 2.606944460558e+00 2.606007548865e+00 2.605023776645e+00 2.603986335191e+00 2.602920408041e+00 2.601782497629e+00 2.600613235216e+00 2.599381685088e+00 2.598093593791e+00 2.596762256694e+00 2.595353503027e+00 2.593907103810e+00 2.592384057048e+00 2.590802748136e+00 2.589165509521e+00 2.587445451860e+00 2.585680652613e+00 2.583826524417e+00 2.581913946686e+00 2.579931220888e+00 2.577862014183e+00 2.575739982110e+00 2.573519343840e+00 2.571238949221e+00 2.568874225197e+00 2.566423458261e+00 2.563909688099e+00 2.561290130275e+00 2.558610233563e+00 2.555832644942e+00 2.552971751412e+00 2.550033528552e+00 2.546989742021e+00 2.543880631680e+00 2.540663354287e+00 2.537364612889e+00 2.533978145591e+00 2.530485614215e+00 2.526920947638e+00 2.523241406162e+00 2.519483433159e+00 2.515626217346e+00 2.511665011054e+00 2.507624539833e+00 2.503466173652e+00 2.499228239170e+00 2.494881460940e+00 2.490435820598e+00 2.485901650882e+00 2.481248632062e+00 2.476515068791e+00 2.471665632224e+00 2.466720723321e+00 2.461678578127e+00 2.456520611120e+00 2.451277883944e+00 2.445915265086e+00 2.440460314018e+00 2.434900073635e+00 2.429225995374e+00 2.423464348957e+00 2.417579766998e+00 2.411605861565e+00 2.405518909211e+00 2.399323662581e+00 2.393035333531e+00 2.386624051233e+00 2.380124652835e+00 2.373506081715e+00 2.366784160016e+00 2.359962240615e+00 2.353021299686e+00 2.345988513186e+00 2.338835911246e+00 2.331583173988e+00 2.324226316735e+00 2.316751943321e+00 2.309184856057e+00 2.301495824050e+00 2.293712981096e+00 2.285816460595e+00 2.277810008559e+00 2.269706317244e+00 2.261482978034e+00 2.253165901803e+00 2.244732524874e+00 2.236196625732e+00 2.227559982642e+00 2.218806386586e+00 2.209959678782e+00 2.200998218852e+00 2.191938386784e+00 2.182775251012e+00 2.173502291240e+00 2.164137284019e+00 2.154659754262e+00 2.145091232576e+00 2.135418627396e+00 2.125646577205e+00 2.115785116552e+00 2.105817208612e+00 2.095767343816e+00 2.085616954850e+00 2.075378122884e+00 2.065056810349e+00 2.054639494886e+00 2.044149877995e+00 2.033569328451e+00 2.022918492707e+00 2.012189968961e+00 2.001385606618e+00 1.990521759592e+00 1.979580830740e+00 1.968588328202e+00 1.957534065136e+00 1.946424547494e+00 1.935271782700e+00 1.924065951690e+00 1.912830287598e+00 1.901550803007e+00 1.890244704804e+00 1.878916840539e+00 1.867562830906e+00 1.856204766375e+00 1.844829688676e+00 1.833459900183e+00 1.822092550476e+00 1.810731081400e+00 1.799395961288e+00 1.788074904346e+00 1.776792744257e+00 1.765541366233e+00 1.754336525068e+00 1.743186451020e+00 1.732085892145e+00 1.721059703201e+00 1.710097814044e+00 1.699218144407e+00 1.688427112003e+00 1.677721357347e+00 1.667124768198e+00 1.656625769894e+00 1.646246287384e+00 1.635983013182e+00 1.625843269405e+00 1.615840872320e+00 1.605967476598e+00 1.596245556602e+00 1.586663888626e+00 1.577236160898e+00 1.567969307704e+00 1.558854044791e+00 1.549911975167e+00 1.541128354362e+00 1.532516951593e+00 1.524077802982e+00 1.515805720325e+00 1.507714040620e+00 1.499785278942e+00 1.492036466758e+00 1.484456053284e+00 1.477042133216e+00 1.469801353446e+00 1.462714339114e+00 1.455796508301e+00 1.449028481816e+00 1.442411759893e+00 1.435943274787e+00 1.429605894252e+00 1.423410528361e+00 1.417331610775e+00 1.411373165170e+00 1.405526451955e+00 1.399772452682e+00 1.394120151307e+00 1.388541301212e+00 1.383039649615e+00 1.377602049094e+00 1.372211737731e+00 1.366873517111e+00 1.361558766093e+00 1.356273820595e+00 1.350999290900e+00 1.345722914307e+00 1.340447128970e+00 1.335145905364e+00 1.329821451990e+00 1.324458293563e+00 1.319046790092e+00 1.313584426173e+00 1.308050689553e+00 1.302448659660e+00 1.296763407548e+00 1.290985911099e+00 1.285116410225e+00 1.279135915770e+00 1.273049131028e+00 1.266841602227e+00 1.260507865446e+00 1.254049182223e+00 1.247446617791e+00 1.240708962521e+00 1.233822571597e+00 1.226782340789e+00 1.219594154957e+00 1.212238083348e+00 1.204723668781e+00 1.197041136696e+00 1.189185034006e+00 1.181162177732e+00 1.172952624215e+00 1.164570993615e+00 1.156003116357e+00 1.147245374572e+00 1.138308844293e+00 1.129169526219e+00 1.119846068801e+00 1.110320795189e+00 1.100594844901e+00 1.090676707055e+00 1.080541404464e+00 1.070212030952e+00 1.059668408582e+00 1.048912952864e+00 1.037956685416e+00 1.026771981928e+00 1.015390850770e+00 1.003786376617e+00 9.919684923222e-01 9.799505024976e-01 9.677060486115e-01 9.552754280529e-01 9.426309771755e-01 9.297958021648e-01 9.167845060863e-01 9.035804972321e-01 8.902343204039e-01 8.767247448978e-01 8.630940900582e-01 8.493618970934e-01 8.355312805494e-01 8.216700913711e-01 8.077698278459e-01 7.939010016439e-01 7.800955031391e-01 7.663884507420e-01 7.528700240916e-01 7.395558404589e-01 7.265535051671e-01 7.139132137131e-01 7.017142547159e-01 6.900667025603e-01 6.790217381212e-01 6.687202110508e-01 6.592299549519e-01 6.506660328572e-01 6.431451324516e-01 6.367394724950e-01 6.315883055252e-01 6.277471519983e-01 6.253262180209e-01 6.243932224329e-01 6.249909644432e-01 6.271946305269e-01 6.309914275392e-01 6.364218970000e-01 6.434541595919e-01 6.520624773826e-01 6.622159158068e-01 6.738262278644e-01 6.868543845426e-01 7.011881627894e-01 7.167561608613e-01 7.334594624690e-01 7.511847359865e-01 7.698596176204e-01 7.893492888897e-01 8.095838447987e-01 8.304477248445e-01 8.518479783963e-01 8.737085274984e-01 8.959129857788e-01 9.184099375225e-01 9.410905844182e-01 9.638955085549e-01 9.867531619776e-01 1.009572189928e+00 1.032321048314e+00 1.054901802136e+00 1.077277870579e+00 1.099386542740e+00 1.121158263059e+00 1.142570291784e+00 1.163534066148e+00 1.184031703766e+00 1.204000397837e+00 1.223387195871e+00 1.242173274178e+00 1.260278037528e+00 1.277691822253e+00 1.294353000416e+00 1.310219562882e+00 1.325273670544e+00 1.339440480554e+00 1.352718750569e+00 1.365048987958e+00 1.376397876379e+00 1.386752772701e+00 1.396047430900e+00 1.404288270719e+00 1.411425491962e+00 1.417439400759e+00 1.422322974400e+00 1.426033455602e+00 1.428582773138e+00 1.429943519745e+00 1.430113368297e+00 1.429099256438e+00 1.426889846729e+00 1.423507919512e+00 1.418957917740e+00 1.413259795173e+00 1.406441647878e+00 1.398527591057e+00 1.389557230372e+00 1.379566459020e+00 1.368605646409e+00 1.356721453027e+00 1.343974263566e+00 1.330423467071e+00 1.316134387951e+00 1.301182895459e+00 1.285635928775e+00 1.269583188668e+00 1.253100047323e+00 1.236275246490e+00 1.219203688833e+00 1.201965197217e+00 1.184669805940e+00 1.167401063140e+00 1.150259031640e+00 1.133345791092e+00 1.116745787852e+00 1.100565215572e+00 1.084882716396e+00 1.069790232836e+00 1.055367230255e+00 1.041677266738e+00 1.028791853475e+00 1.016753943677e+00 1.005604093973e+00 9.953671517688e-01 9.860476383185e-01 9.776450617750e-01 9.701295204896e-01 9.634698762404e-01 9.576090710792e-01 9.524852722737e-01 9.480203172956e-01 9.441318478083e-01 9.407352420449e-01 9.377313139608e-01 9.350459879000e-01 9.325849300847e-01 9.302811937162e-01 9.280777426523e-01 9.259147880815e-01 9.237810789704e-01 9.216504803524e-01 9.195374225301e-01 9.174709072420e-01 9.154851252596e-01 9.136548444921e-01 9.120418269160e-01 9.107371342644e-01 9.098283981159e-01 9.094045674045e-01 9.095583126641e-01 9.103592043801e-01 9.118790830823e-01 9.141594898151e-01 9.172292656141e-01 9.210912537738e-01 9.257194621687e-01 9.310828409493e-01 9.371007132279e-01 9.437026360098e-01 9.507811296578e-01 9.582224668158e-01 9.659162174750e-01 9.737190914791e-01 9.815164154369e-01 9.891697014408e-01 9.965489443285e-01 1.003535290183e+00 1.009995359870e+00 1.015823293252e+00 1.020898142350e+00 1.025120500307e+00 1.028400075079e+00 1.030646403980e+00 1.031810002411e+00 1.031838953844e+00 1.030726175192e+00 1.028498110850e+00 1.025214255224e+00 1.020997346509e+00 1.016012352269e+00 1.010493381403e+00 1.004723972878e+00 9.990470594577e-01 9.938529564512e-01 9.895469417041e-01 9.865556953139e-01 9.852627810347e-01 9.860090973495e-01 9.890323750846e-01 9.944495339249e-01 1.002244414888e+00 1.012227888670e+00 1.024079827956e+00 1.037331330703e+00 1.051412439922e+00 1.065687877479e+00 1.079474619403e+00 1.092119000710e+00 1.102989500387e+00 1.111549955301e+00 1.117364710265e+00 1.120119451580e+00 1.119656583103e+00 1.115954091437e+00 1.109157606870e+00 1.099546906409e+00 1.087532286757e+00 1.073640798358e+00 1.058454036773e+00 1.042608999720e+00 1.026718759773e+00 1.011354474590e+00 9.970010637927e-01 9.840129586625e-01 9.726388471475e-01 9.629807311093e-01 9.550570540094e-01 9.478894107290e-01 9.386832935311e-01 9.310023267912e-01 9.281140421682e-01 9.306118832677e-01 9.359753641696e-01 9.403884469158e-01 9.414207114361e-01 9.397121824549e-01 9.385764494670e-01 9.417516976134e-01 9.507549912001e-01 9.637542535739e-01 9.768529722587e-01 9.867812352514e-01 9.930323234188e-01 9.981189366135e-01 1.005836268378e+00 1.018599348865e+00 1.035642775817e+00 1.053422188850e+00 1.067845525151e+00 1.076577825712e+00 1.079970672602e+00 1.080154808503e+00 1.078960574644e+00 1.075436418322e+00 1.033982625414e+00 9.245276998988e-01 8.431591431509e-01 8.773398484990e-01 9.847481680789e-01 1.057728089368e+00 1.040288695857e+00 9.530673874878e-01 8.776513173848e-01 8.872267622660e-01 9.527626113312e-01 9.852773464484e-01 9.359533875957e-01 8.301608000295e-01 7.578731921328e-01 7.912806911161e-01 8.796717144542e-01 9.249170770563e-01 8.848943006882e-01 7.931691121055e-01 7.402364274869e-01 7.839439768289e-01 8.652615557168e-01 8.944734533095e-01 8.394653734008e-01 7.409565973707e-01 6.912048690686e-01 7.373232746734e-01 8.104440920072e-01 8.279482455370e-01 7.742502493938e-01 7.090389359859e-01 7.207807450714e-01 8.089009351449e-01 8.818552363196e-01 8.708438533061e-01 7.784052475561e-01 6.860319965381e-01 7.028790755809e-01 8.128000095476e-01 8.987727629007e-01 8.887429177905e-01 7.948216093136e-01 7.145338228782e-01 7.599918412049e-01 8.935187012370e-01 9.884562965797e-01 9.732635492118e-01 8.607595792998e-01 7.508616150523e-01 7.732047394556e-01 9.083075975012e-01 1.023249295283e+00 1.039171585352e+00 9.636181240812e-01 8.776743920868e-01 8.773313730583e-01 9.577089390159e-01 1.026032316027e+00 1.021241958587e+00 9.605983319904e-01 9.240368877817e-01 9.725451992111e-01 1.063524963520e+00 1.107918327981e+00 1.061116955662e+00 9.525522156702e-01 8.750470682506e-01 9.039238415072e-01 9.959088269189e-01 1.057722276837e+00 1.051730935224e+00 1.011466537807e+00 9.983483598955e-01 1.022724539205e+00 1.024034321583e+00 9.455899328294e-01 8.106334848992e-01 7.608114364529e-01 9.131522632101e-01 1.142447511592e+00 1.274060954179e+00 1.216754225572e+00 9.710525882240e-01 6.641130231357e-01 6.391987118774e-01 9.406678441818e-01 1.207951511169e+00 1.276927656113e+00 1.122742580614e+00 8.334183573941e-01 6.590396491376e-01 8.184499296747e-01 1.056694736373e+00 1.143820965018e+00 1.027538835232e+00 7.889220031178e-01 6.694202082104e-01 8.379787844871e-01 1.054300746918e+00 1.112820477444e+00 9.639011015248e-01 6.937130574166e-01 5.942285031952e-01 8.367327618143e-01 1.096798369717e+00 1.170587616754e+00 1.012804867162e+00 7.049690816761e-01 5.547435495850e-01 8.161564468685e-01 1.117733634322e+00 1.226954168300e+00 1.089413250910e+00 7.734525882933e-01 5.586615991040e-01 7.875622626816e-01 1.117506909911e+00 1.270041624995e+00 1.170271067059e+00 8.604360056694e-01 5.497038645585e-01 6.688160841350e-01 1.013622709553e+00 1.227607878793e+00 1.210527182137e+00 9.833556679754e-01 6.834819888522e-01 6.092182326273e-01 8.246271609930e-01 1.020716252890e+00 1.058614123612e+00 9.499306536777e-01 8.088616842186e-01 7.854593882642e-01 8.743632634684e-01 9.329383383026e-01 8.860895939664e-01 7.844772100642e-01 7.798264188464e-01 9.311000423503e-01 1.139334221490e+00
 3.078730073761e+00 3.078452354536e+00 3.078730191106e+00 3.080887622232e+00 3.084370625488e+00 3.087274259565e+00 3.088262700452e+00 3.087964773435e+00 3.088377901867e+00 3.090776325419e+00 3.094357211173e+00 3.097096508817e+00 3.097860489677e+00 3.097539913183e+00 3.098126798504e+00 3.100700547789e+00 3.104314289357e+00 3.106929357967e+00 3.107524416073e+00 3.107194342193e+00 3.108011547287e+00 3.110831640640e+00 3.114413721625e+00 3.116760537151e+00 3.117179325082e+00 3.116935680723e+00 3.117951230170e+00 3.120873100167e+00 3.124405192196e+00 3.126610759630e+00 3.126899711863e+00 3.126668581141e+00 3.127875686165e+00 3.131002320809e+00 3.134544033708e+00 3.136553531228e+00 3.136654526844e+00 3.136452918462e+00 3.137901328091e+00 3.141255426591e+00 3.144765873849e+00 3.146516279057e+00 3.146447568038e+00 3.146397192801e+00 3.148143991736e+00 3.151561961600e+00 3.154811575595e+00 3.156274279123e+00 3.156191778797e+00 3.156362826616e+00 3.158279343621e+00 3.161617306515e+00 3.164614669150e+00 3.165895819168e+00 3.165833870114e+00 3.166139359052e+00 3.168133483088e+00 3.171432182676e+00 3.174327324117e+00 3.175492663551e+00 3.175344376952e+00 3.175672709718e+00 3.177827675369e+00 3.181293681021e+00 3.184166605612e+00 3.185104480388e+00 3.184757585060e+00 3.185163311275e+00 3.187640745940e+00 3.191351846085e+00 3.194115322877e+00 3.194702611493e+00 3.194187959000e+00 3.194852326379e+00 3.197760394591e+00 3.201601836557e+00 3.204063197971e+00 3.204286379782e+00 3.203786541031e+00 3.204860804358e+00 3.208136719745e+00 3.211901252552e+00 3.213951461831e+00 3.213924636570e+00 3.213644562497e+00 3.215164570453e+00 3.218610826435e+00 3.222103863812e+00 3.223769361298e+00 3.223688399615e+00 3.223748979523e+00 3.225622904380e+00 3.229042525109e+00 3.232172424593e+00 3.233558609104e+00 3.233588690177e+00 3.234009056082e+00 3.236082481165e+00 3.239331871100e+00 3.242114139197e+00 3.243353409045e+00 3.243583970533e+00 3.244308974264e+00 3.246440147784e+00 3.249435075272e+00 3.251927437849e+00 3.253136984090e+00 3.253599361372e+00 3.254542860613e+00 3.256627306596e+00 3.259346576741e+00 3.261616382625e+00 3.262870718735e+00 3.263561694637e+00 3.264644121530e+00 3.266613223176e+00 3.269068224451e+00 3.271179499350e+00 3.272521113806e+00 3.273424852818e+00 3.274590749522e+00 3.276403426370e+00 3.278610686796e+00 3.280621035943e+00 3.282083900857e+00 3.283181120438e+00 3.284395669220e+00 3.286044882094e+00 3.288034304569e+00 3.289981903105e+00 3.291579973197e+00 3.292851532671e+00 3.294100415154e+00 3.295616559971e+00 3.297437183526e+00 3.299338581152e+00 3.301048410754e+00 3.302470700125e+00 3.303767862455e+00 3.305206932233e+00 3.306909370653e+00 3.308758157751e+00 3.310521818822e+00 3.312060342290e+00 3.313440749243e+00 3.314869354951e+00 3.316483917009e+00 3.318241833766e+00 3.319987341331e+00 3.321602620909e+00 3.323090713761e+00 3.324553079156e+00 3.326089373312e+00 3.327722365903e+00 3.329399668938e+00 3.331051445511e+00 3.332630330210e+00 3.334129716556e+00 3.335606053041e+00 3.337133979734e+00 3.338740649046e+00 3.340385510235e+00 3.341992894914e+00 3.343514053047e+00 3.344980964588e+00 3.346476567486e+00 3.348039962311e+00 3.349641106811e+00 3.351221480181e+00 3.352758592734e+00 3.354270245218e+00 3.355793030007e+00 3.357335288973e+00 3.358882425904e+00 3.360426906116e+00 3.361977580273e+00 3.363531046955e+00 3.365076739403e+00 3.366608289093e+00 3.368128603977e+00 3.369653693610e+00 3.371195803647e+00 3.372742679230e+00 3.374280135341e+00 3.375802412278e+00 3.377319030446e+00 3.378833659799e+00 3.380348403931e+00 3.381865172993e+00 3.383379250532e+00 3.384892163311e+00 3.386402316186e+00 3.387903892205e+00 3.389399501049e+00 3.390895020493e+00 3.392391982792e+00 3.393887675073e+00 3.395379692044e+00 3.396867137145e+00 3.398349490348e+00 3.399831584444e+00 3.401315002327e+00 3.402792120483e+00 3.404263783007e+00 3.405733782249e+00 3.407203351873e+00 3.408673912717e+00 3.410141046383e+00 3.411599682667e+00 3.413053489397e+00 3.414511218061e+00 3.415970678249e+00 3.417424087002e+00 3.418868914069e+00 3.420306890022e+00 3.421747110088e+00 3.423191530459e+00 3.424628593660e+00 3.426052587338e+00 3.427470758157e+00 3.428892507070e+00 3.430313576305e+00 3.431727081265e+00 3.433132449613e+00 3.434531334926e+00 3.435933756248e+00 3.437334491949e+00 3.438725835781e+00 3.440111820438e+00 3.441499995586e+00 3.442886047801e+00 3.444268813521e+00 3.445644021879e+00 3.447012616902e+00 3.448384555072e+00 3.449755536740e+00 3.451118641654e+00 3.452473286758e+00 3.453825103908e+00 3.455176610135e+00 3.456523658211e+00 3.457864649512e+00 3.459197747079e+00 3.460526260410e+00 3.461855136952e+00 3.463178771537e+00 3.464494968477e+00 3.465804568732e+00 3.467110804229e+00 3.468414797239e+00 3.469715674220e+00 3.471008700251e+00 3.472297158444e+00 3.473583398972e+00 3.474867120400e+00 3.476142507364e+00 3.477414361062e+00 3.478680972092e+00 3.479943646855e+00 3.481202612431e+00 3.482453810565e+00 3.483700317793e+00 3.484943630391e+00 3.486180302785e+00 3.487410443309e+00 3.488635975505e+00 3.489856700901e+00 3.491073419331e+00 3.492284176779e+00 3.493488329690e+00 3.494685868737e+00 3.495881224029e+00 3.497072501677e+00 3.498254752892e+00 3.499433169870e+00 3.500605991068e+00 3.501774901942e+00 3.502937488544e+00 3.504092214265e+00 3.505242199542e+00 3.506387937481e+00 3.507527132860e+00 3.508659267051e+00 3.509784804945e+00 3.510905304149e+00 3.512020749835e+00 3.513130215721e+00 3.514232565593e+00 3.515328925030e+00 3.516419709309e+00 3.517503316122e+00 3.518581399692e+00 3.519653690060e+00 3.520718182353e+00 3.521777651310e+00 3.522829609987e+00 3.523874896361e+00 3.524915123869e+00 3.525948993811e+00 3.526974587484e+00 3.527993850842e+00 3.529007544518e+00 3.530012939124e+00 3.531012956049e+00 3.532005575991e+00 3.532991297303e+00 3.533970845870e+00 3.534943296637e+00 3.535909033665e+00 3.536866608803e+00 3.537817320508e+00 3.538760394122e+00 3.539696553986e+00 3.540626102156e+00 3.541548837547e+00 3.542463950172e+00 3.543370468957e+00 3.544269690093e+00 3.545161936086e+00 3.546046467380e+00 3.546924310372e+00 3.547795530254e+00 3.548657487717e+00 3.549513092574e+00 3.550359756136e+00 3.551199632603e+00 3.552031898558e+00 3.552856667717e+00 3.553673891522e+00 3.554482931148e+00 3.555283792375e+00 3.556076899298e+00 3.556860882169e+00 3.557637514898e+00 3.558405689254e+00 3.559167022335e+00 3.559920359858e+00 3.560664638686e+00 3.561399332886e+00 3.562126569613e+00 3.562844014064e+00 3.563553427650e+00 3.564255496875e+00 3.564948590598e+00 3.565633922341e+00 3.566308037820e+00 3.566974040894e+00 3.567631969177e+00 3.568280615976e+00 3.568922262797e+00 3.569554741934e+00 3.570176761138e+00 3.570790619841e+00 3.571395580243e+00 3.571991018523e+00 3.572578343713e+00 3.573157080467e+00 3.573724532086e+00 3.574285536874e+00 3.574835969141e+00 3.575377110122e+00 3.575909126937e+00 3.576430819068e+00 3.576942964547e+00 3.577446900052e+00 3.577939857005e+00 3.578425613838e+00 3.578900633054e+00 3.579363988884e+00 3.579820045608e+00 3.580264981027e+00 3.580699815534e+00 3.581125868847e+00 3.581541820646e+00 3.581946495617e+00 3.582342809339e+00 3.582727917053e+00 3.583104252633e+00 3.583470097695e+00 3.583823645453e+00 3.584169782242e+00 3.584504051554e+00 3.584827581587e+00 3.585142464613e+00 3.585444911022e+00 3.585738297965e+00 3.586020613291e+00 3.586291509468e+00 3.586553354681e+00 3.586804647407e+00 3.587044469434e+00 3.587273626593e+00 3.587490736029e+00 3.587697082699e+00 3.587894520650e+00 3.588080215350e+00 3.588255174283e+00 3.588418393826e+00 3.588568623075e+00 3.588711085513e+00 3.588841419582e+00 3.588959679661e+00 3.589067638282e+00 3.589162858862e+00 3.589248129371e+00 3.589321150581e+00 3.589381761301e+00 3.589434165778e+00 3.589472707160e+00 3.589499153924e+00 3.589516112543e+00 3.589518628453e+00 3.589512163479e+00 3.589492972376e+00 3.589460301919e+00 3.589418650575e+00 3.589363991217e+00 3.589297006523e+00 3.589219914692e+00 3.589128002984e+00 3.589024663139e+00 3.588911778307e+00 3.588785180590e+00 3.588647123491e+00 3.588497038949e+00 3.588332199159e+00 3.588157813133e+00 3.587969840914e+00 3.587771964352e+00 3.587560532173e+00 3.587334787977e+00 3.587098862251e+00 3.586849648084e+00 3.586588151465e+00 3.586316885305e+00 3.586029350373e+00 3.585731419059e+00 3.585419418209e+00 3.585096504825e+00 3.584761031149e+00 3.584411965463e+00 3.584050599110e+00 3.583676886795e+00 3.583289555823e+00 3.582890039948e+00 3.582479362280e+00 3.582052825505e+00 3.581616907227e+00 3.581167644227e+00 3.580702749535e+00 3.580227004277e+00 3.579738005109e+00 3.579237368837e+00 3.578723401004e+00 3.578193898910e+00 3.577653748153e+00 3.577099906820e+00 3.576533646447e+00 3.575954461871e+00 3.575360878850e+00 3.574754994661e+00 3.574136259406e+00 3.573503749203e+00 3.572859303985e+00 3.572201311449e+00 3.571528170327e+00 3.570843309612e+00 3.570144623471e+00 3.569434908990e+00 3.568709958190e+00 3.567972175190e+00 3.567221736020e+00 3.566457544804e+00 3.565680518264e+00 3.564891257838e+00 3.564086385817e+00 3.563269331359e+00 3.562438862776e+00 3.561594925018e+00 3.560739941504e+00 3.559869678584e+00 3.558985865921e+00 3.558089214579e+00 3.557178961697e+00 3.556257290438e+00 3.555320841814e+00 3.554370609219e+00 3.553407681905e+00 3.552430164187e+00 3.551442825375e+00 3.550439020208e+00 3.549422491340e+00 3.548393830913e+00 3.547349308809e+00 3.546293789017e+00 3.545224803579e+00 3.544141083069e+00 3.543044987730e+00 3.541933479891e+00 3.540811220721e+00 3.539675390829e+00 3.538524454981e+00 3.537361760948e+00 3.536184825813e+00 3.534994459886e+00 3.533792849567e+00 3.532573933576e+00 3.531344683848e+00 3.530102150451e+00 3.528844490037e+00 3.527575854855e+00 3.526291807945e+00 3.524996226021e+00 3.523687706716e+00 3.522364013536e+00 3.521029736477e+00 3.519679290555e+00 3.518318049089e+00 3.516943604905e+00 3.515553574245e+00 3.514153696760e+00 3.512737818903e+00 3.511311538474e+00 3.509871428637e+00 3.508416631939e+00 3.506952273684e+00 3.505471090192e+00 3.503978727860e+00 3.502474355046e+00 3.500954394434e+00 3.499424405961e+00 3.497879451064e+00 3.496322839325e+00 3.494753641305e+00 3.493169392858e+00 3.491575999384e+00 3.489966914477e+00 3.488345572361e+00 3.486714389048e+00 3.485066783662e+00 3.483409252502e+00 3.481736951848e+00 3.480054037585e+00 3.478358926785e+00 3.476649061771e+00 3.474929267206e+00 3.473194927918e+00 3.471448796494e+00 3.469692425387e+00 3.467919887265e+00 3.466138825057e+00 3.464342819439e+00 3.462537655410e+00 3.460718969386e+00 3.458885731816e+00 3.457045616260e+00 3.455188944529e+00 3.453322410211e+00 3.451444413156e+00 3.449551909300e+00 3.447651435000e+00 3.445735734898e+00 3.443809247970e+00 3.441872329954e+00 3.439920982104e+00 3.437962322133e+00 3.435987533039e+00 3.434004063411e+00 3.432010010030e+00 3.429999823914e+00 3.427983948895e+00 3.425952540346e+00 3.423911164920e+00 3.421859361279e+00 3.419793604387e+00 3.417721233335e+00 3.415633567527e+00 3.413537239025e+00 3.411429449393e+00 3.409308782978e+00 3.407180316216e+00 3.405036780713e+00 3.402887308304e+00 3.400724009316e+00 3.398549480432e+00 3.396367427015e+00 3.394169625527e+00 3.391966803722e+00 3.389748457767e+00 3.387522054509e+00 3.385286457840e+00 3.383036364137e+00 3.380780974900e+00 3.378510247711e+00 3.376232930408e+00 3.373944546965e+00 3.371643288776e+00 3.369335284771e+00 3.367014211685e+00 3.364685839351e+00 3.362345641308e+00 3.359994930586e+00 3.357637987638e+00 3.355265590482e+00 3.352887850392e+00 3.350497476098e+00 3.348097617331e+00 3.345690737958e+00 3.343268901002e+00 3.340843064450e+00 3.338404043018e+00 3.335957789991e+00 3.333500625292e+00 3.331031319197e+00 3.328559162447e+00 3.326072263498e+00 3.323578465580e+00 3.321074954811e+00 3.318558563337e+00 3.316038913378e+00 3.313504375944e+00 3.310965678028e+00 3.308415383676e+00 3.305854940920e+00 3.303289376007e+00 3.300708885517e+00 3.298126015366e+00 3.295528703858e+00 3.292924568317e+00 3.290314351484e+00 3.287689383448e+00 3.285062390668e+00 3.282421249657e+00 3.279774572571e+00 3.277119201746e+00 3.274450600903e+00 3.271780967446e+00 3.269095647090e+00 3.266406798360e+00 3.263707491373e+00 3.260998139441e+00 3.258285794513e+00 3.255556950543e+00 3.252827214516e+00 3.250084830626e+00 3.247334142979e+00 3.244579431761e+00 3.241809905734e+00 3.239040537726e+00 3.236254806341e+00 3.233465188956e+00 3.230667960992e+00 3.227858255712e+00 3.225048152684e+00 3.222220224320e+00 3.219393936507e+00 3.216554419137e+00 3.213706975607e+00 3.210856222772e+00 3.207988737624e+00 3.205124744657e+00 3.202242763544e+00 3.199358206949e+00 3.196467217789e+00 3.193563083970e+00 3.190659447264e+00 3.187738582292e+00 3.184817620008e+00 3.181886257960e+00 3.178944504988e+00 3.176003432571e+00 3.173044811343e+00 3.170088399418e+00 3.167116859997e+00 3.164141385779e+00 3.161160313763e+00 3.158166649394e+00 3.155173988984e+00 3.152164314180e+00 3.149155408118e+00 3.146137001810e+00 3.143107905465e+00 3.140080343445e+00 3.137036161808e+00 3.133992092919e+00 3.130936698729e+00 3.127876597857e+00 3.124812485339e+00 3.121734262373e+00 3.118657977519e+00 3.115568612212e+00 3.112477268179e+00 3.109378490654e+00 3.106269432970e+00 3.103161936904e+00 3.100039749461e+00 3.096917920218e+00 3.093787287976e+00 3.090648516116e+00 3.087510733346e+00 3.084359366573e+00 3.081209304807e+00 3.078048564457e+00 3.074884350660e+00 3.071717614442e+00 3.068538798766e+00 3.065363908721e+00 3.062176318238e+00 3.058988036326e+00 3.055795248968e+00 3.052592766211e+00 3.049395016833e+00 3.046183920886e+00 3.042975669194e+00 3.039759850184e+00 3.036538970876e+00 3.033321551278e+00 3.030090415048e+00 3.026866688346e+00 3.023631146061e+00 3.020396937266e+00 3.017162973635e+00 3.013918436817e+00 3.010683139066e+00 3.007432980989e+00 3.004190027384e+00 3.000944227741e+00 2.997692675900e+00 2.994448232288e+00 2.991192570395e+00 2.987946491078e+00 2.984693938212e+00 2.981441789515e+00 2.978194759724e+00 2.974939820485e+00 2.971695738692e+00 2.968443871900e+00 2.965198520816e+00 2.961956072096e+00 2.958708259176e+00 2.955473126202e+00 2.952230884969e+00 2.948998047050e+00 2.945767340451e+00 2.942536493582e+00 2.939318462572e+00 2.936092962069e+00 2.932882863495e+00 2.929672320151e+00 2.926466326480e+00 2.923272718807e+00 2.920075376772e+00 2.916896397249e+00 2.913714337870e+00 2.910544191359e+00 2.907383155779e+00 2.904225161138e+00 2.901085230756e+00 2.897943317467e+00 2.894819842455e+00 2.891702647205e+00 2.888593663913e+00 2.885503838407e+00 2.882414072204e+00 2.879347484666e+00 2.876284214126e+00 2.873237553742e+00 2.870207253440e+00 2.867182695296e+00 2.864182954947e+00 2.861188279238e+00 2.858215403903e+00 2.855257342752e+00 2.852310926986e+00 2.849389752390e+00 2.846475785274e+00 2.843588494086e+00 2.840714620954e+00 2.837859463651e+00 2.835029992718e+00 2.832209439246e+00 2.829420880514e+00 2.826645261405e+00 2.823893885182e+00 2.821168136326e+00 2.818456179781e+00 2.815777878644e+00 2.813111820949e+00 2.810478523700e+00 2.807866407269e+00 2.805274711982e+00 2.802718153184e+00 2.800176200317e+00 2.797670577108e+00 2.795185132792e+00 2.792727013481e+00 2.790302122687e+00 2.787894997151e+00 2.785527728109e+00 2.783178283837e+00 2.780863605710e+00 2.778578562664e+00 2.776316687219e+00 2.774094577120e+00 2.771891743884e+00 2.769727289674e+00 2.767590453854e+00 2.765482200945e+00 2.763411255197e+00 2.761361821572e+00 2.759354939205e+00 2.757369117374e+00 2.755419239294e+00 2.753504139477e+00 2.751611266555e+00 2.749761940922e+00 2.747932358141e+00 2.746142985310e+00 2.744383518742e+00 2.742649764333e+00 2.740958548638e+00 2.739285205362e+00 2.737654740262e+00 2.736047546969e+00 2.734471180802e+00 2.732932503304e+00 2.731411552938e+00 2.729934050797e+00 2.728474727210e+00 2.727050323893e+00 2.725657000386e+00 2.724281688301e+00 2.722948472768e+00 2.721628224499e+00 2.720344582659e+00 2.719083733899e+00 2.717842893863e+00 2.716638662982e+00 2.715443405513e+00 2.714285855856e+00 2.713141581148e+00 2.712021144123e+00 2.710928374685e+00 2.709842245920e+00 2.708790497638e+00 2.707743724155e+00 2.706721349410e+00 2.705715894416e+00 2.704715988331e+00 2.703744928663e+00 2.702771140088e+00 2.701821274500e+00 2.700876683652e+00 2.699937682002e+00 2.699018650034e+00 2.698089168774e+00 2.697182392308e+00 2.696267418078e+00 2.695357006501e+00 2.694455679541e+00 2.693537195970e+00 2.692637722306e+00 2.691717291984e+00 2.690801427675e+00 2.689880877768e+00 2.688940313022e+00 2.688009085368e+00 2.687046550552e+00 2.686085549851e+00 2.685105114498e+00 2.684101760618e+00 2.683096924292e+00 2.682051118909e+00 2.681002946691e+00 2.679921010513e+00 2.678814779174e+00 2.677692420378e+00 2.676522109620e+00 2.675345017150e+00 2.674117219140e+00 2.672864303979e+00 2.671580562610e+00 2.670242356428e+00 2.668889909724e+00 2.667473432094e+00 2.666030066188e+00 2.664538679583e+00 2.662992260108e+00 2.661419240439e+00 2.659772747030e+00 2.658095059959e+00 2.656354486146e+00 2.654557337930e+00 2.652718551772e+00 2.650800300464e+00 2.648846793713e+00 2.646815042659e+00 2.644726184066e+00 2.642582583239e+00 2.640355144770e+00 2.638084515019e+00 2.635724627656e+00 2.633307593157e+00 2.630820218935e+00 2.628247914778e+00 2.625623051177e+00 2.622900517835e+00 2.620119877949e+00 2.617255433884e+00 2.614305715657e+00 2.611294682050e+00 2.608178533004e+00 2.605003529493e+00 2.601732172340e+00 2.598379001887e+00 2.594950538000e+00 2.591416983483e+00 2.587820321787e+00 2.584117191147e+00 2.580333905391e+00 2.576465515029e+00 2.572492230055e+00 2.568449351212e+00 2.564293329386e+00 2.560061230499e+00 2.555732626150e+00 2.551301000069e+00 2.546794317644e+00 2.542171433364e+00 2.537472851352e+00 2.532666519177e+00 2.527764850279e+00 2.522778461662e+00 2.517675250473e+00 2.512495172454e+00 2.507202346560e+00 2.501818814255e+00 2.496340470177e+00 2.490750625492e+00 2.485079254903e+00 2.479292974513e+00 2.473417789923e+00 2.467441854209e+00 2.461356060000e+00 2.455188537788e+00 2.448901416239e+00 2.442530220507e+00 2.436051365427e+00 2.429468616875e+00 2.422798335394e+00 2.416009458329e+00 2.409139294201e+00 2.402154346926e+00 2.395072243166e+00 2.387896140744e+00 2.380605276751e+00 2.373229948927e+00 2.365738930048e+00 2.358155974126e+00 2.350473516736e+00 2.342679762724e+00 2.334799430567e+00 2.326803307448e+00 2.318719056887e+00 2.310527706203e+00 2.302231517870e+00 2.293844770931e+00 2.285343775709e+00 2.276755136543e+00 2.268056151246e+00 2.259259255864e+00 2.250367484616e+00 2.241363508256e+00 2.232272271816e+00 2.223069886704e+00 2.213773714004e+00 2.204378503219e+00 2.194876775764e+00 2.185287634525e+00 2.175588194594e+00 2.165800757593e+00 2.155911610998e+00 2.145924328270e+00 2.135849210165e+00 2.125668615933e+00 2.115405619909e+00 2.105042522805e+00 2.094590017328e+00 2.084052709151e+00 2.073417474120e+00 2.062707335300e+00 2.051901585873e+00 2.041022184118e+00 2.030059567598e+00 2.019014879463e+00 2.007903750265e+00 1.996707879267e+00 1.985451313840e+00 1.974124266800e+00 1.962731050154e+00 1.951283465753e+00 1.939770429112e+00 1.928214449764e+00 1.916600006777e+00 1.904944712246e+00 1.893249974381e+00 1.881513661563e+00 1.869753926698e+00 1.857957991542e+00 1.846147691340e+00 1.834318720976e+00 1.822474861548e+00 1.810633087091e+00 1.798782075330e+00 1.786945720185e+00 1.775114696007e+00 1.763303665652e+00 1.751521230312e+00 1.739761005923e+00 1.728047169315e+00 1.716368265593e+00 1.704744012440e+00 1.693176987910e+00 1.681667494311e+00 1.670236739877e+00 1.658872899292e+00 1.647599730192e+00 1.636411684931e+00 1.625317703397e+00 1.614332413955e+00 1.603445629648e+00 1.592683052191e+00 1.582031740651e+00 1.571507757536e+00 1.561118127098e+00 1.550853970077e+00 1.540740646679e+00 1.530760708947e+00 1.520932238895e+00 1.511255107475e+00 1.501725892581e+00 1.492360607051e+00 1.483141749580e+00 1.474089864557e+00 1.465193263215e+00 1.456453797674e+00 1.447880184887e+00 1.439452740881e+00 1.431192183657e+00 1.423078108625e+00 1.415117251020e+00 1.407305485676e+00 1.399630286217e+00 1.392103502677e+00 1.384701052120e+00 1.377431869455e+00 1.370285201075e+00 1.363246834375e+00 1.356327630563e+00 1.349498750546e+00 1.342770379345e+00 1.336125522395e+00 1.329552796200e+00 1.323057876038e+00 1.316612156307e+00 1.310225564530e+00 1.303877845082e+00 1.297560793758e+00 1.291274691489e+00 1.284995757248e+00 1.278729992693e+00 1.272457071203e+00 1.266174202610e+00 1.259876153661e+00 1.253543510635e+00 1.247182592972e+00 1.240774264179e+00 1.234316191079e+00 1.227803196241e+00 1.221221415111e+00 1.214574727337e+00 1.207847050186e+00 1.201038973859e+00 1.194145639729e+00 1.187153651200e+00 1.180070762035e+00 1.172882647406e+00 1.165589315018e+00 1.158190890289e+00 1.150674786116e+00 1.143047942979e+00 1.135300723826e+00 1.127431111985e+00 1.119444625256e+00 1.111325398035e+00 1.103086114057e+00 1.094714691396e+00 1.086211320823e+00 1.077582160107e+00 1.068811794446e+00 1.059914537713e+00 1.050876156446e+00 1.041699783207e+00 1.032391836172e+00 1.022933859832e+00 1.013344611754e+00 1.003607512689e+00 9.937280621357e-01 9.837125308711e-01 9.735413156445e-01 9.632404948406e-01 9.527878073397e-01 9.421937074071e-01 9.314683834879e-01 9.205912558514e-01 9.095973203084e-01 8.984614389263e-01 8.872075367882e-01 8.758458115876e-01 8.643649465223e-01 8.528089628340e-01 8.411584357811e-01 8.294552918809e-01 8.177138755185e-01 8.059403652734e-01 7.941960284255e-01 7.824722401478e-01 7.708361947870e-01 7.593144199045e-01 7.479413099921e-01 7.367975682902e-01 7.258971895018e-01 7.153392899257e-01 7.051655675320e-01 6.954497193826e-01 6.862866299532e-01 6.777207866790e-01 6.698774336738e-01 6.628090824867e-01 6.566192093066e-01 6.514008888936e-01 6.472153259006e-01 6.441802325137e-01 6.423326811708e-01 6.417697372652e-01 6.425381305315e-01 6.446729444862e-01 6.482356402596e-01 6.532074517191e-01 6.596273498713e-01 6.674611958811e-01 6.766899309875e-01 6.872891929333e-01 6.991792368793e-01 7.123365545433e-01 7.266577753828e-01 7.420892993023e-01 7.585455576528e-01 7.759258107750e-01 7.941737530677e-01 8.131637450513e-01 8.328397042383e-01 8.530964614367e-01 8.738460657198e-01 8.950253296098e-01 9.165193046527e-01 9.382849346387e-01 9.602183379320e-01 9.822598601999e-01 1.004346434295e+00 1.026383531637e+00 1.048345023634e+00 1.070134222311e+00 1.091711815991e+00 1.113021943820e+00 1.133990927465e+00 1.154598217521e+00 1.174757946792e+00 1.194447527931e+00 1.213611232452e+00 1.232191194883e+00 1.250171440169e+00 1.267473546775e+00 1.284083820993e+00 1.299946731695e+00 1.315016050549e+00 1.329276383588e+00 1.342654913916e+00 1.355145291273e+00 1.366693783003e+00 1.377263148295e+00 1.386839953797e+00 1.395360460995e+00 1.402824120768e+00 1.409185604394e+00 1.414419489350e+00 1.418516462878e+00 1.421434221255e+00 1.423176273888e+00 1.423716337947e+00 1.423046620409e+00 1.421169117970e+00 1.418069916566e+00 1.413766229669e+00 1.408256638160e+00 1.401560241924e+00 1.393695135733e+00 1.384685426269e+00 1.374564110708e+00 1.363362943460e+00 1.351130480822e+00 1.337908403013e+00 1.323755235176e+00 1.308729687880e+00 1.292894037717e+00 1.276327572050e+00 1.259095950017e+00 1.241292408760e+00 1.222998660735e+00 1.204306106926e+00 1.185320360934e+00 1.166131139893e+00 1.146858077002e+00 1.127603239852e+00 1.108480573492e+00 1.089614058030e+00 1.071111799667e+00 1.053102614116e+00 1.035697033017e+00 1.019015170535e+00 1.003169901764e+00 9.882619406997e-01 9.743933164885e-01 9.616440311691e-01 9.500903667474e-01 9.397842653936e-01 9.307614315452e-01 9.230410092634e-01 9.166110709142e-01 9.114498389499e-01 9.074999310461e-01 9.046946577749e-01 9.029389957940e-01 9.021285395638e-01 9.021469238145e-01 9.028565536495e-01 9.041373341016e-01 9.058466903834e-01 9.078608391371e-01 9.100654009037e-01 9.123389715733e-01 9.146076086587e-01 9.167809884957e-01 9.188113359239e-01 9.206665740320e-01 9.223231223269e-01 9.238008323643e-01 9.251151780668e-01 9.263158057533e-01 9.274578116788e-01 9.286099501455e-01 9.298547579292e-01 9.312615509793e-01 9.329193395871e-01 9.348931167794e-01 9.372527002391e-01 9.400484781293e-01 9.433107001720e-01 9.470733834693e-01 9.513218576139e-01 9.560534672621e-01 9.612307245751e-01 9.668014668219e-01 9.727157149299e-01 9.788837518278e-01 9.852354974120e-01 9.916708027667e-01 9.980899919588e-01 1.004396549398e+00 1.010471465340e+00 1.016214891500e+00 1.021507096559e+00 1.026239465657e+00 1.030307904656e+00 1.033600525655e+00 1.036037180131e+00 1.037532093872e+00 1.038033565327e+00 1.037516275198e+00 1.035982640653e+00 1.033491837651e+00 1.030137360739e+00 1.026081384446e+00 1.021534017697e+00 1.016767410549e+00 1.012108269714e+00 1.007912895497e+00 1.004576444122e+00 1.002475321570e+00 1.001974110876e+00 1.003362589505e+00 1.006840643036e+00 1.012496504379e+00 1.020261729246e+00 1.029939885868e+00 1.041178799810e+00 1.053508095161e+00 1.066364489738e+00 1.079111382681e+00 1.091106792859e+00 1.101704369198e+00 1.110324567772e+00 1.116468944845e+00 1.119741717321e+00 1.119897645966e+00 1.116820332057e+00 1.110565894112e+00 1.101337314374e+00 1.089483413193e+00 1.075492933071e+00 1.059939582514e+00 1.043479321890e+00 1.026775961518e+00 1.010470295336e+00 9.951311706427e-01 9.811945398156e-01 9.689683213380e-01 9.585840007785e-01 9.500441926757e-01 9.424608112788e-01 9.328218883207e-01 9.246095683734e-01 9.210199624150e-01 9.226070205351e-01 9.268344044253e-01 9.298786538756e-01 9.293070907860e-01 9.257754581198e-01 9.226577790164e-01 9.238175802592e-01 9.309347020894e-01 9.423262876060e-01 9.541995693574e-01 9.633581358348e-01 9.693545506765e-01 9.747334621193e-01 9.832523773857e-01 9.971783024576e-01 1.015499859220e+00 1.034415213645e+00 1.049638075506e+00 1.058742047233e+00 1.062099198662e+00 1.062002269958e+00 1.060636047391e+00 1.057391381248e+00 1.021850716720e+00 9.178733655804e-01 8.380322119121e-01 8.711880472739e-01 9.797941071792e-01 1.057062073709e+00 1.044237495330e+00 9.574905358147e-01 8.746560849631e-01 8.728059233738e-01 9.326364370253e-01 9.677349570417e-01 9.262111789905e-01 8.290635498753e-01 7.613723734579e-01 7.940317001787e-01 8.819095005893e-01 9.303779847263e-01 8.958512420769e-01 8.071201908752e-01 7.486769886174e-01 7.806718420851e-01 8.543492919167e-01 8.834319654424e-01 8.335657452643e-01 7.410316028977e-01 6.926262405319e-01 7.354853709650e-01 8.075543843122e-01 8.295941383974e-01 7.842572649593e-01 7.243224648272e-01 7.294689361117e-01 8.032803932579e-01 8.652737229782e-01 8.513111898123e-01 7.645401194829e-01 6.836679495181e-01 7.080332274449e-01 8.163303694213e-01 8.985802657244e-01 8.886523733580e-01 8.005866910612e-01 7.278056252491e-01 7.713191538717e-01 8.934346107198e-01 9.765734488371e-01 9.553765331624e-01 8.483398331699e-01 7.599073088918e-01 8.068642217891e-01 9.496158572561e-01 1.058205170393e+00 1.060652305877e+00 9.690273088218e-01 8.712756470693e-01 8.731701617000e-01 9.683241560471e-01 1.053251625647e+00 1.059919622524e+00 1.000639284924e+00 9.523606915492e-01 9.835497464754e-01 1.065090346090e+00 1.110512541976e+00 1.069594075949e+00 9.638419888217e-01 8.796748778471e-01 8.980158509093e-01 9.897528430310e-01 1.064005721439e+00 1.074197934363e+00 1.037955427119e+00 1.003010457438e+00 9.880245540146e-01 9.589255178825e-01 8.810631866800e-01 7.893481413055e-01 8.019490939279e-01 9.655620887906e-01 1.156488915693e+00 1.237164209921e+00 1.138951385592e+00 8.809149825476e-01 6.238532227302e-01 6.957520624252e-01 1.001350415320e+00 1.226790795283e+00 1.246306222051e+00 1.054950013412e+00 7.667339345060e-01 6.666664396185e-01 8.796495495238e-01 1.101398567854e+00 1.142423318802e+00 9.744481311939e-01 7.090770553470e-01 6.506346518123e-01 8.988294175516e-01 1.131620434707e+00 1.164408676149e+00 9.625516870013e-01 6.256055791337e-01 5.312495066742e-01 8.613539626471e-01 1.168544124547e+00 1.253985993773e+00 1.078144907252e+00 7.189906181763e-01 4.955449113491e-01 7.794543029897e-01 1.124316062583e+00 1.264923718063e+00 1.143867422484e+00 8.236863837103e-01 5.603195582502e-01 7.458268805985e-01 1.079268736126e+00 1.247191442238e+00 1.166007374256e+00 8.756821513377e-01 5.770469144718e-01 6.705157465533e-01 9.930985558331e-01 1.197528535180e+00 1.180159931280e+00 9.633976960799e-01 6.894393509206e-01 6.407057790337e-01 8.467396352268e-01 1.024754470997e+00 1.049315907479e+00 9.388407130156e-01 8.136181626062e-01 8.136667094907e-01 9.098361216097e-01 9.599652026187e-01 8.989576586234e-01 7.875752841111e-01 7.873433820910e-01 9.495484918291e-01 1.159755173276e+00
 3.116181874078e+00 3.115942824853e+00 3.116257575425e+00 3.118474649865e+00 3.122036789044e+00 3.125016301283e+00 3.126057536998e+00 3.125794471118e+00 3.126248438829e+00 3.128709715258e+00 3.132368527921e+00 3.135180647140e+00 3.135997007576e+00 3.135711556087e+00 3.136339896523e+00 3.138979287128e+00 3.142674603893e+00 3.145361660856e+00 3.146003297482e+00 3.145707187429e+00 3.146569894658e+00 3.149458427166e+00 3.153120571055e+00 3.155536880739e+00 3.156000285612e+00 3.155790843677e+00 3.156854126386e+00 3.159847016149e+00 3.163459170169e+00 3.165728673679e+00 3.166060140287e+00 3.165864800298e+00 3.167122573043e+00 3.170319563741e+00 3.173938194849e+00 3.176010895959e+00 3.176153777387e+00 3.175988067725e+00 3.177488275792e+00 3.180915074360e+00 3.184501646266e+00 3.186312857479e+00 3.186284313626e+00 3.186270826575e+00 3.188070427175e+00 3.191563315088e+00 3.194889012734e+00 3.196411348671e+00 3.196367882291e+00 3.196575757709e+00 3.198547854402e+00 3.201960613133e+00 3.205033354818e+00 3.206370589259e+00 3.206348184371e+00 3.206693294359e+00 3.208744867620e+00 3.212118128979e+00 3.215086354721e+00 3.216308120687e+00 3.216198788916e+00 3.216568519881e+00 3.218781411321e+00 3.222320818653e+00 3.225266445157e+00 3.226260215273e+00 3.225952461882e+00 3.226399614122e+00 3.228936674331e+00 3.232723138897e+00 3.235559376615e+00 3.236200104757e+00 3.235722836916e+00 3.236429258048e+00 3.239400057525e+00 3.243319969251e+00 3.245852050978e+00 3.246124298008e+00 3.245660072519e+00 3.246779911111e+00 3.250122721043e+00 3.253966735757e+00 3.256083764834e+00 3.256101434701e+00 3.255856963340e+00 3.257425739258e+00 3.260943539959e+00 3.264514362562e+00 3.266242342915e+00 3.266202667319e+00 3.266300223756e+00 3.268227689423e+00 3.271720548516e+00 3.274925589608e+00 3.276369909173e+00 3.276440766166e+00 3.276900607258e+00 3.279032073557e+00 3.282353655385e+00 3.285208683035e+00 3.286502859499e+00 3.286775570801e+00 3.287543789909e+00 3.289733702414e+00 3.292801017572e+00 3.295361474266e+00 3.296624867279e+00 3.297131294314e+00 3.298121163560e+00 3.300264837151e+00 3.303053625197e+00 3.305389299737e+00 3.306698509946e+00 3.307435428613e+00 3.308566921520e+00 3.310594747288e+00 3.313116052165e+00 3.315290942971e+00 3.316688505216e+00 3.317641010313e+00 3.318856602104e+00 3.320726861523e+00 3.322997445008e+00 3.325071315193e+00 3.326591690333e+00 3.327738663925e+00 3.329003478813e+00 3.330709137497e+00 3.332760423466e+00 3.334770326222e+00 3.336425489908e+00 3.337749671770e+00 3.339049445202e+00 3.340621208744e+00 3.342501885081e+00 3.344464359997e+00 3.346231548356e+00 3.347707198418e+00 3.349056525808e+00 3.350550133001e+00 3.352311582449e+00 3.354219220805e+00 3.356040274183e+00 3.357633120900e+00 3.359067198718e+00 3.360550478626e+00 3.362221532031e+00 3.364036328450e+00 3.365838766728e+00 3.367510347390e+00 3.369053818827e+00 3.370569769344e+00 3.372160587887e+00 3.373850092907e+00 3.375583936641e+00 3.377293432849e+00 3.378926988677e+00 3.380480280433e+00 3.382011315408e+00 3.383594625138e+00 3.385258237386e+00 3.386959208352e+00 3.388622185314e+00 3.390197698612e+00 3.391719807985e+00 3.393270549012e+00 3.394890083371e+00 3.396546146109e+00 3.398182266982e+00 3.399774067254e+00 3.401341329587e+00 3.402918875050e+00 3.404516996927e+00 3.406119528924e+00 3.407718475267e+00 3.409325566191e+00 3.410934453193e+00 3.412534903785e+00 3.414121431267e+00 3.415696615127e+00 3.417276980749e+00 3.418873720723e+00 3.420476554725e+00 3.422068484767e+00 3.423645581068e+00 3.425217202761e+00 3.426786393805e+00 3.428356136923e+00 3.429927861370e+00 3.431497012250e+00 3.433064291601e+00 3.434628763995e+00 3.436185690041e+00 3.437735441356e+00 3.439285761094e+00 3.440837417748e+00 3.442387915633e+00 3.443934100607e+00 3.445476003089e+00 3.447013039142e+00 3.448549077399e+00 3.450086734472e+00 3.451618662634e+00 3.453144859649e+00 3.454668937347e+00 3.456192957543e+00 3.457717645957e+00 3.459238561449e+00 3.460751189080e+00 3.462259337623e+00 3.463771729472e+00 3.465285143859e+00 3.466791542299e+00 3.468290926168e+00 3.469782825270e+00 3.471276107603e+00 3.472774827792e+00 3.474265774761e+00 3.475743267051e+00 3.477215390833e+00 3.478690393765e+00 3.480165119634e+00 3.481632434256e+00 3.483090406275e+00 3.484543644766e+00 3.485999172249e+00 3.487453283855e+00 3.488898218054e+00 3.490337258086e+00 3.491779244094e+00 3.493218076352e+00 3.494654551241e+00 3.496082889780e+00 3.497504255054e+00 3.498929387587e+00 3.500353708335e+00 3.501769537805e+00 3.503177466988e+00 3.504581998274e+00 3.505986840964e+00 3.507386971320e+00 3.508780311991e+00 3.510166056868e+00 3.511547900302e+00 3.512929654443e+00 3.514305557826e+00 3.515673930081e+00 3.517036566094e+00 3.518395436920e+00 3.519751802306e+00 3.521105090647e+00 3.522450694747e+00 3.523791637652e+00 3.525130207343e+00 3.526465799863e+00 3.527794078128e+00 3.529118059559e+00 3.530436943659e+00 3.531750834852e+00 3.533062689359e+00 3.534365963361e+00 3.535664069692e+00 3.536959800642e+00 3.538247646817e+00 3.539530268118e+00 3.540807869560e+00 3.542080323502e+00 3.543348428396e+00 3.544610781338e+00 3.545865938691e+00 3.547115182729e+00 3.548362717778e+00 3.549604352088e+00 3.550838667710e+00 3.552068468209e+00 3.553292780756e+00 3.554512575121e+00 3.555726360249e+00 3.556933222774e+00 3.558134057611e+00 3.559330274957e+00 3.560519966598e+00 3.561703198657e+00 3.562880425481e+00 3.564050998842e+00 3.565216372982e+00 3.566377511955e+00 3.567529780470e+00 3.568676735712e+00 3.569818644174e+00 3.570952083448e+00 3.572080790467e+00 3.573202835064e+00 3.574317413493e+00 3.575427110212e+00 3.576529578900e+00 3.577625157603e+00 3.578714496776e+00 3.579798404466e+00 3.580873599339e+00 3.581942618429e+00 3.583006063871e+00 3.584061534195e+00 3.585110867190e+00 3.586153090242e+00 3.587187002414e+00 3.588217239811e+00 3.589237999074e+00 3.590253093237e+00 3.591259336523e+00 3.592259842375e+00 3.593251574508e+00 3.594236090813e+00 3.595213911074e+00 3.596185802527e+00 3.597149245116e+00 3.598104591404e+00 3.599051344103e+00 3.599992661374e+00 3.600925068346e+00 3.601850771205e+00 3.602769862964e+00 3.603680468346e+00 3.604583069221e+00 3.605477764291e+00 3.606365450015e+00 3.607245298173e+00 3.608117555276e+00 3.608981895149e+00 3.609838494317e+00 3.610686771620e+00 3.611526356822e+00 3.612357695135e+00 3.613181244508e+00 3.613995846211e+00 3.614804037729e+00 3.615603639275e+00 3.616394581121e+00 3.617176509741e+00 3.617949413225e+00 3.618712627680e+00 3.619467962047e+00 3.620216183564e+00 3.620955602087e+00 3.621685773866e+00 3.622406404468e+00 3.623117639876e+00 3.623820790057e+00 3.624515190636e+00 3.625201577711e+00 3.625879337338e+00 3.626547071692e+00 3.627205328020e+00 3.627854939607e+00 3.628495437775e+00 3.629126758830e+00 3.629750176560e+00 3.630361954487e+00 3.630967106924e+00 3.631561365944e+00 3.632146563539e+00 3.632722448119e+00 3.633287797376e+00 3.633843027291e+00 3.634390999855e+00 3.634927979545e+00 3.635456785938e+00 3.635974324779e+00 3.636480542456e+00 3.636979494639e+00 3.637467386403e+00 3.637944594395e+00 3.638413173388e+00 3.638871727437e+00 3.639318720315e+00 3.639756733012e+00 3.640183714396e+00 3.640601783805e+00 3.641009574547e+00 3.641404792321e+00 3.641792383238e+00 3.642168042203e+00 3.642533057779e+00 3.642887908456e+00 3.643231365882e+00 3.643565324739e+00 3.643888491458e+00 3.644199988328e+00 3.644502403126e+00 3.644793887799e+00 3.645073562470e+00 3.645342785016e+00 3.645599604556e+00 3.645845695595e+00 3.646082271303e+00 3.646307060622e+00 3.646521313234e+00 3.646724013001e+00 3.646912722821e+00 3.647093499353e+00 3.647262956027e+00 3.647419760871e+00 3.647565528690e+00 3.647699451060e+00 3.647821723020e+00 3.647933479859e+00 3.648031793681e+00 3.648121082555e+00 3.648196907682e+00 3.648261031130e+00 3.648314549762e+00 3.648354107247e+00 3.648383973086e+00 3.648401115505e+00 3.648405239294e+00 3.648399600113e+00 3.648381257527e+00 3.648349639130e+00 3.648307681488e+00 3.648251841354e+00 3.648184261456e+00 3.648106140849e+00 3.648014144971e+00 3.647911220504e+00 3.647795678954e+00 3.647665648312e+00 3.647525502740e+00 3.647371510917e+00 3.647206917514e+00 3.647029972656e+00 3.646837994213e+00 3.646635301278e+00 3.646419460094e+00 3.646191435357e+00 3.645952192651e+00 3.645698029461e+00 3.645432168223e+00 3.645153595534e+00 3.644861789172e+00 3.644558360222e+00 3.644241405524e+00 3.643911532510e+00 3.643569617102e+00 3.643213410924e+00 3.642845406252e+00 3.642464792152e+00 3.642070052036e+00 3.641665000168e+00 3.641245076606e+00 3.640811673558e+00 3.640365569677e+00 3.639906532553e+00 3.639435455330e+00 3.638950718098e+00 3.638451673877e+00 3.637940040895e+00 3.637415906301e+00 3.636878684004e+00 3.636328116425e+00 3.635763017026e+00 3.635185727600e+00 3.634595324351e+00 3.633991110663e+00 3.633374244880e+00 3.632744545970e+00 3.632099142581e+00 3.631441418794e+00 3.630771226082e+00 3.630088030485e+00 3.629390828027e+00 3.628679361094e+00 3.627955948318e+00 3.627217848573e+00 3.626467786541e+00 3.625704538966e+00 3.624925861208e+00 3.624135670721e+00 3.623330853990e+00 3.622512842888e+00 3.621683006880e+00 3.620838730066e+00 3.619980714508e+00 3.619109739170e+00 3.618224154819e+00 3.617328167219e+00 3.616416685505e+00 3.615490871599e+00 3.614553074840e+00 3.613600005645e+00 3.612636775774e+00 3.611658140502e+00 3.610665346676e+00 3.609660772347e+00 3.608640901999e+00 3.607609735098e+00 3.606563772132e+00 3.605504915700e+00 3.604432336783e+00 3.603344769340e+00 3.602245951992e+00 3.601133956880e+00 3.600006254971e+00 3.598867459629e+00 3.597713326726e+00 3.596547040110e+00 3.595368269501e+00 3.594172401120e+00 3.592966677495e+00 3.591747519128e+00 3.590512073585e+00 3.589267310799e+00 3.588006087349e+00 3.586733401596e+00 3.585447343807e+00 3.584147456854e+00 3.582835824303e+00 3.581508453145e+00 3.580169968096e+00 3.578818540424e+00 3.577451438686e+00 3.576074358738e+00 3.574681809827e+00 3.573277641764e+00 3.571861408528e+00 3.570429166016e+00 3.568987968676e+00 3.567529614284e+00 3.566060548072e+00 3.564579786547e+00 3.563082654977e+00 3.561576074284e+00 3.560054695782e+00 3.558521108743e+00 3.556976034366e+00 3.555414760277e+00 3.553845302530e+00 3.552260312802e+00 3.550662955755e+00 3.549055401522e+00 3.547431375364e+00 3.545798615872e+00 3.544151157328e+00 3.542492022643e+00 3.540822038735e+00 3.539136925502e+00 3.537442656305e+00 3.535733360983e+00 3.534012364448e+00 3.532281538427e+00 3.530535583481e+00 3.528780520527e+00 3.527010631675e+00 3.525231736410e+00 3.523439511146e+00 3.521634001567e+00 3.519820884936e+00 3.517991278592e+00 3.516152661909e+00 3.514303107207e+00 3.512438719047e+00 3.510567695955e+00 3.508679068394e+00 3.506783636136e+00 3.504875625630e+00 3.502955263334e+00 3.501026125805e+00 3.499082898588e+00 3.497129930617e+00 3.495167235067e+00 3.493189273830e+00 3.491206221710e+00 3.489207256312e+00 3.487199257994e+00 3.485181380673e+00 3.483149750910e+00 3.481112309969e+00 3.479059153400e+00 3.476999582827e+00 3.474927481954e+00 3.472843590662e+00 3.470752597615e+00 3.468647024087e+00 3.466535988493e+00 3.464411836551e+00 3.462277446913e+00 3.460134994905e+00 3.457978384404e+00 3.455816692323e+00 3.453641223550e+00 3.451457432420e+00 3.449265297660e+00 3.447059294879e+00 3.444849422703e+00 3.442623760059e+00 3.440393366518e+00 3.438151981304e+00 3.435899272786e+00 3.433640154542e+00 3.431368727558e+00 3.429090757079e+00 3.426800892846e+00 3.424502740478e+00 3.422198234098e+00 3.419879741525e+00 3.417557433595e+00 3.415221413466e+00 3.412878808105e+00 3.410529283237e+00 3.408165091461e+00 3.405799359784e+00 3.403419811614e+00 3.401034685296e+00 3.398640121883e+00 3.396234176828e+00 3.393826192210e+00 3.391403408459e+00 3.388976962438e+00 3.386539393159e+00 3.384092645414e+00 3.381642764656e+00 3.379178197993e+00 3.376711911143e+00 3.374233153621e+00 3.371747790024e+00 3.369257287044e+00 3.366752712715e+00 3.364247164750e+00 3.361728741319e+00 3.359204492016e+00 3.356674454455e+00 3.354132852242e+00 3.351588651651e+00 3.349031831166e+00 3.346471902745e+00 3.343903798190e+00 3.341323404563e+00 3.338744099737e+00 3.336149425040e+00 3.333554032405e+00 3.330947313185e+00 3.328333918576e+00 3.325717612286e+00 3.323086572163e+00 3.320456749335e+00 3.317814385465e+00 3.315166098401e+00 3.312514518177e+00 3.309849634414e+00 3.307186617162e+00 3.304508329549e+00 3.301828020165e+00 3.299140798122e+00 3.296443645133e+00 3.293746698097e+00 3.291032976334e+00 3.288323740981e+00 3.285601278119e+00 3.282873194162e+00 3.280142948641e+00 3.277397303132e+00 3.274657125283e+00 3.271899941468e+00 3.269142082953e+00 3.266379466762e+00 3.263603873782e+00 3.260832139378e+00 3.258042460283e+00 3.255256432181e+00 3.252459818695e+00 3.249655652162e+00 3.246852111594e+00 3.244032749285e+00 3.241217889916e+00 3.238388775782e+00 3.235557453938e+00 3.232722615529e+00 3.229875139983e+00 3.227031499117e+00 3.224171757041e+00 3.221313265849e+00 3.218448305820e+00 3.215573117882e+00 3.212700957689e+00 3.209811943126e+00 3.206927089961e+00 3.204030527890e+00 3.201131472424e+00 3.198229004321e+00 3.195313903978e+00 3.192402661860e+00 3.189478184990e+00 3.186554209484e+00 3.183623089220e+00 3.180683020329e+00 3.177746291824e+00 3.174794923944e+00 3.171845939605e+00 3.168888737381e+00 3.165924552650e+00 3.162962609208e+00 3.159987263556e+00 3.157014783736e+00 3.154032856691e+00 3.151046972283e+00 3.148060861383e+00 3.145061880686e+00 3.142068690849e+00 3.139063273238e+00 3.136057609747e+00 3.133049103852e+00 3.130029902992e+00 3.127016797298e+00 3.123989550726e+00 3.120967236543e+00 3.117937748372e+00 3.114901771690e+00 3.111871200641e+00 3.108826157738e+00 3.105789264376e+00 3.102740430573e+00 3.099692393824e+00 3.096645751093e+00 3.093587987870e+00 3.090538645362e+00 3.087474864775e+00 3.084418020924e+00 3.081357838500e+00 3.078290991444e+00 3.075231959999e+00 3.072160316529e+00 3.069097860331e+00 3.066028368800e+00 3.062958151132e+00 3.059892746966e+00 3.056817609473e+00 3.053753534922e+00 3.050680475285e+00 3.047611985640e+00 3.044545161736e+00 3.041472801316e+00 3.038410827140e+00 3.035340906235e+00 3.032278681306e+00 3.029216978115e+00 3.026152642182e+00 3.023099415401e+00 3.020038316972e+00 3.016989482701e+00 3.013938460503e+00 3.010889753924e+00 3.007850760255e+00 3.004806713526e+00 3.001777446872e+00 2.998742857520e+00 2.995718191269e+00 2.992700020460e+00 2.989680595486e+00 2.986677950694e+00 2.983669972960e+00 2.980676436477e+00 2.977686814376e+00 2.974701941336e+00 2.971732305716e+00 2.968759831458e+00 2.965806179288e+00 2.962853116288e+00 2.959911771182e+00 2.956984128005e+00 2.954056650643e+00 2.951150713078e+00 2.948245967737e+00 2.945357459904e+00 2.942480721167e+00 2.939610104910e+00 2.936760643361e+00 2.933913783417e+00 2.931087970959e+00 2.928271371395e+00 2.925468890589e+00 2.922685672217e+00 2.919905978162e+00 2.917154357434e+00 2.914409540004e+00 2.911683858821e+00 2.908977639608e+00 2.906279939848e+00 2.903609879691e+00 2.900947094406e+00 2.898309955490e+00 2.895689569605e+00 2.893082240450e+00 2.890503978011e+00 2.887934537928e+00 2.885395144503e+00 2.882869271481e+00 2.880364992634e+00 2.877886582232e+00 2.875420695178e+00 2.872986482937e+00 2.870565143275e+00 2.868170902294e+00 2.865799738517e+00 2.863445391629e+00 2.861123471865e+00 2.858814017232e+00 2.856537028527e+00 2.854279766889e+00 2.852044533787e+00 2.849838951970e+00 2.847649107340e+00 2.845493823705e+00 2.843353360677e+00 2.841241176207e+00 2.839156623149e+00 2.837088174011e+00 2.835055787303e+00 2.833035823506e+00 2.831049472221e+00 2.829085589914e+00 2.827140444568e+00 2.825230749672e+00 2.823331966282e+00 2.821468914981e+00 2.819622545324e+00 2.817801221773e+00 2.816008326560e+00 2.814227220473e+00 2.812484037164e+00 2.810750333245e+00 2.809046577369e+00 2.807365206649e+00 2.805697532841e+00 2.804063794751e+00 2.802436868947e+00 2.800840604806e+00 2.799260325811e+00 2.797694155298e+00 2.796158023090e+00 2.794624596972e+00 2.793123862146e+00 2.791628894777e+00 2.790153460416e+00 2.788699250641e+00 2.787245584750e+00 2.785821928298e+00 2.784396354750e+00 2.782990680412e+00 2.781596798513e+00 2.780202598690e+00 2.778832968023e+00 2.777454567740e+00 2.776097478657e+00 2.774738673440e+00 2.773381775928e+00 2.772041076756e+00 2.770683872754e+00 2.769347085439e+00 2.767995955044e+00 2.766647843189e+00 2.765303177123e+00 2.763937939680e+00 2.762588190828e+00 2.761213751394e+00 2.759841197011e+00 2.758459522809e+00 2.757055282993e+00 2.755657574707e+00 2.754224184282e+00 2.752791651985e+00 2.751335445992e+00 2.749853915362e+00 2.748368341474e+00 2.746839387875e+00 2.745306749232e+00 2.743736675711e+00 2.742140478789e+00 2.740527203529e+00 2.738863228097e+00 2.737190890332e+00 2.735465910122e+00 2.733714131919e+00 2.731929832713e+00 2.730090426793e+00 2.728234342928e+00 2.726313075095e+00 2.724364683229e+00 2.722367035423e+00 2.720311837942e+00 2.718230742918e+00 2.716074074868e+00 2.713886508861e+00 2.711634693034e+00 2.709325595151e+00 2.706974856977e+00 2.704543077500e+00 2.702076666777e+00 2.699530640287e+00 2.696928148957e+00 2.694269774845e+00 2.691527855625e+00 2.688743058800e+00 2.685868317704e+00 2.682936703923e+00 2.679934652687e+00 2.676847763063e+00 2.673709349845e+00 2.670471973404e+00 2.667178217625e+00 2.663799717017e+00 2.660337609486e+00 2.656814124631e+00 2.653186391213e+00 2.649500667373e+00 2.645719243605e+00 2.641856027355e+00 2.637919181028e+00 2.633877691359e+00 2.629774982757e+00 2.625565527971e+00 2.621278504925e+00 2.616906471265e+00 2.612431793195e+00 2.607889193997e+00 2.603233823738e+00 2.598504478119e+00 2.593680979823e+00 2.588756287674e+00 2.583757391606e+00 2.578645094009e+00 2.573459735448e+00 2.568168837745e+00 2.562783717532e+00 2.557317172822e+00 2.551736064084e+00 2.546082537917e+00 2.540317852248e+00 2.534465233354e+00 2.528522199647e+00 2.522469411505e+00 2.516340309184e+00 2.510098891436e+00 2.503772636091e+00 2.497349450235e+00 2.490821064702e+00 2.484214582310e+00 2.477493362707e+00 2.470692278164e+00 2.463788126078e+00 2.456786173190e+00 2.449700424365e+00 2.442501570013e+00 2.435227067939e+00 2.427842660617e+00 2.420367824645e+00 2.412804031533e+00 2.405131462147e+00 2.397380450279e+00 2.389519731653e+00 2.381574265949e+00 2.373534694658e+00 2.365390833724e+00 2.357167153070e+00 2.348833914801e+00 2.340419747184e+00 2.331904417939e+00 2.323292120302e+00 2.314595200793e+00 2.305791445328e+00 2.296907103199e+00 2.287918933382e+00 2.278839426729e+00 2.269671683911e+00 2.260398766152e+00 2.251046284462e+00 2.241586579580e+00 2.232041310182e+00 2.222401578753e+00 2.212662517562e+00 2.202840974674e+00 2.192914142288e+00 2.182905145935e+00 2.172799157527e+00 2.162598584822e+00 2.152315342048e+00 2.141929215968e+00 2.131464654138e+00 2.120901790535e+00 2.110252784544e+00 2.099519734478e+00 2.088689874864e+00 2.077786817444e+00 2.066786842043e+00 2.055712627135e+00 2.044554709217e+00 2.033311250445e+00 2.021998682036e+00 2.010598533801e+00 1.999132921216e+00 1.987590841237e+00 1.975977133919e+00 1.964302371186e+00 1.952553190754e+00 1.940752914361e+00 1.928884441354e+00 1.916964664189e+00 1.904993729201e+00 1.892968849536e+00 1.880906542753e+00 1.868793569324e+00 1.856651652299e+00 1.844472808024e+00 1.832263563178e+00 1.820036823280e+00 1.807782043391e+00 1.795521394807e+00 1.783245305398e+00 1.770966893359e+00 1.758693619748e+00 1.746419908812e+00 1.734167412134e+00 1.721924252420e+00 1.709711390747e+00 1.697527920381e+00 1.685375822435e+00 1.673274458403e+00 1.661211987322e+00 1.649212640713e+00 1.637268682002e+00 1.625391752981e+00 1.613593617941e+00 1.601865635884e+00 1.590232814653e+00 1.578683151985e+00 1.567233411815e+00 1.555889532787e+00 1.544644298281e+00 1.533524068369e+00 1.522511057063e+00 1.511625765398e+00 1.500866836139e+00 1.490233791857e+00 1.479743807765e+00 1.469379609615e+00 1.459164307489e+00 1.449086491073e+00 1.439150727889e+00 1.429367083150e+00 1.419717199923e+00 1.410224920336e+00 1.400870023678e+00 1.391662060580e+00 1.382599443534e+00 1.373670359068e+00 1.364890684089e+00 1.356235704937e+00 1.347719285277e+00 1.339330111278e+00 1.331057895018e+00 1.322914675507e+00 1.314873772472e+00 1.306948075181e+00 1.299120961699e+00 1.291384401234e+00 1.283744356548e+00 1.276175091167e+00 1.268688345686e+00 1.261264688263e+00 1.253897791184e+00 1.246589230341e+00 1.239316536915e+00 1.232088031817e+00 1.224882726818e+00 1.217700650740e+00 1.210536608989e+00 1.203373009080e+00 1.196217871104e+00 1.189049796237e+00 1.181872551756e+00 1.174676537510e+00 1.167451596610e+00 1.160202917340e+00 1.152912927825e+00 1.145585840053e+00 1.138213944052e+00 1.130789481780e+00 1.123318072780e+00 1.115785140548e+00 1.108196380196e+00 1.100545386972e+00 1.092828874772e+00 1.085049597867e+00 1.077199234349e+00 1.069281127019e+00 1.061294566669e+00 1.053232862068e+00 1.045105410436e+00 1.036901869592e+00 1.028626521114e+00 1.020281890739e+00 1.011860396331e+00 1.003371214378e+00 9.948068688662e-01 9.861704770122e-01 9.774664469896e-01 9.686843982999e-01 9.598372831936e-01 9.509157948420e-01 9.419242932746e-01 9.328676292992e-01 9.237330329238e-01 9.145418169462e-01 9.052754433819e-01 8.959465311509e-01 8.865603623629e-01 8.771043218033e-01 8.676062184854e-01 8.580452797542e-01 8.484441629735e-01 8.388104317625e-01 8.291368226004e-01 8.194599728816e-01 8.097637516828e-01 8.000862421968e-01 7.904384995294e-01 7.808282230647e-01 7.713068303875e-01 7.618682275122e-01 7.525721055342e-01 7.434384742100e-01 7.345015223915e-01 7.258271390117e-01 7.174287544328e-01 7.093924285040e-01 7.017507240690e-01 6.945685095779e-01 6.879236806743e-01 6.818531174097e-01 6.764614352559e-01 6.717880384394e-01 6.679211985445e-01 6.649321288330e-01 6.628698836121e-01 6.618311653931e-01 6.618380397570e-01 6.629740942225e-01 6.652691265326e-01 6.687537272427e-01 6.734769364178e-01 6.794179028637e-01 6.866157107658e-01 6.950362762456e-01 7.046690494212e-01 7.154955646939e-01 7.274480748396e-01 7.405145923739e-01 7.546049386436e-01 7.696803596555e-01 7.856690428637e-01 8.024830191425e-01 8.200803873926e-01 8.383474969897e-01 8.572390692317e-01 8.766614606986e-01 8.965325064823e-01 9.168010491529e-01 9.373553435214e-01 9.581592383389e-01 9.791161213381e-01 1.000164245449e+00 1.021249842164e+00 1.042277506376e+00 1.063223407729e+00 1.083995262177e+00 1.104550493609e+00 1.124838944050e+00 1.144783886395e+00 1.164366931253e+00 1.183505897112e+00 1.202172313494e+00 1.220318818956e+00 1.237882720452e+00 1.254850141098e+00 1.271145770731e+00 1.286752375609e+00 1.301620556759e+00 1.315701494040e+00 1.328980448777e+00 1.341389228093e+00 1.352916145097e+00 1.363513957087e+00 1.373142548237e+00 1.381787145354e+00 1.389390124980e+00 1.395942374142e+00 1.401404163949e+00 1.405746770289e+00 1.408956819003e+00 1.410995979019e+00 1.411858817992e+00 1.411520738470e+00 1.409970281763e+00 1.407202817255e+00 1.403206031653e+00 1.397988237055e+00 1.391545139816e+00 1.383893596701e+00 1.375042868124e+00 1.365015558924e+00 1.353839295441e+00 1.341540313385e+00 1.328165711284e+00 1.313749847443e+00 1.298350140665e+00 1.282023036801e+00 1.264826232196e+00 1.246840696222e+00 1.228131242530e+00 1.208790623149e+00 1.188906295601e+00 1.168570867554e+00 1.147897372079e+00 1.126984127832e+00 1.105959666637e+00 1.084941044690e+00 1.064055254244e+00 1.043446690946e+00 1.023245945568e+00 1.003604895702e+00 9.846653241129e-01 9.665763485790e-01 9.494864503640e-01 9.335344240410e-01 9.188574256174e-01 9.055759106722e-01 8.938041967126e-01 8.836255572556e-01 8.751111342465e-01 8.682999859449e-01 8.632008185554e-01 8.598003059995e-01 8.580387413336e-01 8.578432732602e-01 8.590964547617e-01 8.616667360645e-01 8.654021870711e-01 8.701210420346e-01 8.756548888532e-01 8.818077906057e-01 8.883995247447e-01 8.952558088723e-01 9.021961372758e-01 9.090846969848e-01 9.157716644515e-01 9.221511284839e-01 9.281313088008e-01 9.336356201391e-01 9.386326382804e-01 9.430913504264e-01 9.470215527081e-01 9.504440371070e-01 9.534018577901e-01 9.559607489308e-01 9.581826784709e-01 9.601623969120e-01 9.619770782877e-01 9.637232817062e-01 9.654897275614e-01 9.673505833551e-01 9.693955051003e-01 9.716717444884e-01 9.742425896979e-01 9.771408416161e-01 9.803828227320e-01 9.839874784286e-01 9.879319510604e-01 9.922043575018e-01 9.967612181178e-01 1.001549121827e+00 1.006513058678e+00 1.011564878383e+00 1.016629316416e+00 1.021601354394e+00 1.026379003271e+00 1.030855615146e+00 1.034909100906e+00 1.038435668186e+00 1.041321630131e+00 1.043474175514e+00 1.044815955933e+00 1.045291006551e+00 1.044886618588e+00 1.043617086990e+00 1.041559145592e+00 1.038829335314e+00 1.035606254457e+00 1.032122935084e+00 1.028652768837e+00 1.025519435565e+00 1.023052155473e+00 1.021593703901e+00 1.021448456497e+00 1.022867224902e+00 1.026024261066e+00 1.030969697596e+00 1.037646250733e+00 1.045853191314e+00 1.055267812754e+00 1.065459173135e+00 1.075900473464e+00 1.086029558947e+00 1.095245379692e+00 1.102980446894e+00 1.108717432695e+00 1.112013232889e+00 1.112552178949e+00 1.110132774445e+00 1.104712168976e+00 1.096392598131e+00 1.085425443830e+00 1.072209861989e+00 1.057249756621e+00 1.041153168417e+00 1.024560897269e+00 1.008122544669e+00 9.924370538141e-01 9.779911810224e-01 9.651497101516e-01 9.540936475857e-01 9.448573936746e-01 9.367403728470e-01 9.265452236784e-01 9.177031726342e-01 9.133624412161e-01 9.140571935565e-01 9.172448035735e-01 9.190992288268e-01 9.171776132086e-01 9.121326167465e-01 9.073656246668e-01 9.068197544771e-01 9.122929067915e-01 9.222240869604e-01 9.329185571563e-01 9.412519775466e-01 9.468374112224e-01 9.522479954614e-01 9.611993275035e-01 9.758216790903e-01 9.948897049440e-01 1.014397339210e+00 1.029934134831e+00 1.039066569741e+00 1.042273181940e+00 1.042068530202e+00 1.040972823423e+00 1.038724453217e+00 1.009656847060e+00 9.113723457654e-01 8.329458620004e-01 8.644606248004e-01 9.733497012434e-01 1.053906158013e+00 1.044759580545e+00 9.580500602600e-01 8.686106203361e-01 8.574419460049e-01 9.139938717680e-01 9.536155368638e-01 9.210118431249e-01 8.327709070211e-01 7.693016779259e-01 8.008344025871e-01 8.883373722065e-01 9.405385835432e-01 9.119087559042e-01 8.260614868468e-01 7.612748072387e-01 7.799815081017e-01 8.446675477595e-01 8.732892908597e-01 8.293511369435e-01 7.449923250722e-01 7.015566887832e-01 7.443200319266e-01 8.164544525467e-01 8.418903130572e-01 8.010785430005e-01 7.401835079081e-01 7.335678142178e-01 7.922980131556e-01 8.462504574415e-01 8.340252749984e-01 7.573988128992e-01 6.893836662944e-01 7.178899394969e-01 8.205195641219e-01 8.968644893708e-01 8.861485821791e-01 8.028533527233e-01 7.350737643739e-01 7.744314331838e-01 8.851649243621e-01 9.585083228143e-01 9.351343436968e-01 8.387247150429e-01 7.747524226941e-01 8.421375499125e-01 9.859541448993e-01 1.082952829115e+00 1.068532487012e+00 9.602109221496e-01 8.548861059214e-01 8.679827905607e-01 9.847877007716e-01 1.087793256729e+00 1.103196043426e+00 1.039937164292e+00 9.741548274910e-01 9.845630842932e-01 1.056961948048e+00 1.106253865504e+00 1.074974934052e+00 9.761642990469e-01 8.893817849603e-01 8.988614655232e-01 9.884701289778e-01 1.070446484214e+00 1.089987988848e+00 1.051685708193e+00 9.942658745984e-01 9.454045505488e-01 8.956121473386e-01 8.308920090975e-01 7.890509482343e-01 8.484281147803e-01 1.005239175778e+00 1.151312354469e+00 1.180575173439e+00 1.045463740414e+00 7.861056017677e-01 6.021040045693e-01 7.605432524222e-01 1.057289245110e+00 1.236191509055e+00 1.203080689161e+00 9.721057086130e-01 6.882833066974e-01 6.747142482467e-01 9.383871054246e-01 1.146343190965e+00 1.145354580998e+00 9.269459642966e-01 6.311929510986e-01 6.345372614705e-01 9.499280122209e-01 1.196258762496e+00 1.209599020202e+00 9.659046522710e-01 5.712285724412e-01 4.857536777379e-01 8.904337562098e-01 1.232728848963e+00 1.327137741096e+00 1.138644233921e+00 7.419907883152e-01 4.513104326451e-01 7.489517455200e-01 1.129614476571e+00 1.298168615738e+00 1.195430317130e+00 8.794552255779e-01 5.814275697417e-01 7.102790106361e-01 1.035209778061e+00 1.213663424682e+00 1.152253765321e+00 8.894475961145e-01 6.176860158683e-01 6.872776417359e-01 9.733546824513e-01 1.156613408521e+00 1.132738109231e+00 9.278633738676e-01 6.925234747216e-01 6.839844578563e-01 8.807217164241e-01 1.031587009005e+00 1.031543756621e+00 9.106376895394e-01 8.016718659163e-01 8.355616265884e-01 9.492764644121e-01 9.953554385465e-01 9.177503113370e-01 7.874453294952e-01 7.818573493455e-01 9.541845299755e-01 1.170721625956e+00
 3.152804150441e+00 3.152602202719e+00 3.152953238502e+00 3.155228749606e+00 3.158868453206e+00 3.161922954893e+00 3.163015495503e+00 3.162786939970e+00 3.163280933415e+00 3.165803401108e+00 3.169539239502e+00 3.172422952954e+00 3.173290377623e+00 3.173039626826e+00 3.173708129626e+00 3.176411687706e+00 3.180187664665e+00 3.182945226509e+00 3.183633262793e+00 3.183369539753e+00 3.184276585715e+00 3.187232446278e+00 3.190972772965e+00 3.193456773693e+00 3.193964856119e+00 3.193788464493e+00 3.194897985092e+00 3.197961034045e+00 3.201650849731e+00 3.203983758017e+00 3.204355938900e+00 3.204196820769e+00 3.205503200596e+00 3.208769544702e+00 3.212463360023e+00 3.214597090693e+00 3.214781531278e+00 3.214651227001e+00 3.216202091627e+00 3.219699471577e+00 3.223361032580e+00 3.225231843367e+00 3.225242850502e+00 3.225265109977e+00 3.227116661358e+00 3.230681216706e+00 3.234083269566e+00 3.235663046873e+00 3.235657637413e+00 3.235901983121e+00 3.237928833455e+00 3.241414121715e+00 3.244560695849e+00 3.245953695711e+00 3.245969611674e+00 3.246353251560e+00 3.248460420812e+00 3.251906168621e+00 3.254946965005e+00 3.256223211965e+00 3.256153221717e+00 3.256561716671e+00 3.258831465822e+00 3.262442718708e+00 3.265460012868e+00 3.266507980479e+00 3.266238986817e+00 3.266725860870e+00 3.269320803011e+00 3.273181704992e+00 3.276088738302e+00 3.276781833774e+00 3.276341259931e+00 3.277087937564e+00 3.280120592262e+00 3.284115984029e+00 3.286718967306e+00 3.287038460235e+00 3.286608763199e+00 3.287772226570e+00 3.291180757554e+00 3.295101463179e+00 3.297284598068e+00 3.297346684340e+00 3.297135495354e+00 3.298752168828e+00 3.302339528656e+00 3.305986548012e+00 3.307775492894e+00 3.307775908344e+00 3.307910094983e+00 3.309888705459e+00 3.313453705497e+00 3.316731574978e+00 3.318232345367e+00 3.318343127760e+00 3.318842169256e+00 3.321029098637e+00 3.324421970986e+00 3.327346512164e+00 3.328695011447e+00 3.329008496012e+00 3.329818841443e+00 3.332066215485e+00 3.335202950945e+00 3.337830208774e+00 3.339147097856e+00 3.339695791890e+00 3.340730400001e+00 3.342932308044e+00 3.345788106540e+00 3.348188957730e+00 3.349550369873e+00 3.350332919225e+00 3.351511711455e+00 3.353596202163e+00 3.356182405753e+00 3.358419603655e+00 3.359871912335e+00 3.360871210075e+00 3.362134772449e+00 3.364061733278e+00 3.366394059189e+00 3.368529154569e+00 3.370105064435e+00 3.371301283603e+00 3.372615049343e+00 3.374375241745e+00 3.376486343990e+00 3.378557128979e+00 3.380267602422e+00 3.381642923802e+00 3.382992769065e+00 3.384617681801e+00 3.386556430900e+00 3.388578685552e+00 3.390401690460e+00 3.391929334400e+00 3.393329129973e+00 3.394876913629e+00 3.396693847937e+00 3.398659524309e+00 3.400536067257e+00 3.402181707507e+00 3.403667997586e+00 3.405204822051e+00 3.406930302061e+00 3.408800602128e+00 3.410658987345e+00 3.412383814887e+00 3.413981440347e+00 3.415549551333e+00 3.417193399528e+00 3.418936995640e+00 3.420726048407e+00 3.422491038879e+00 3.424178479287e+00 3.425784017401e+00 3.427367898165e+00 3.429005159217e+00 3.430723266126e+00 3.432479627630e+00 3.434196376132e+00 3.435824593316e+00 3.437399673031e+00 3.439004523801e+00 3.440678278307e+00 3.442388102276e+00 3.444077935811e+00 3.445722499136e+00 3.447343189070e+00 3.448974939696e+00 3.450626938646e+00 3.452282653663e+00 3.453935251720e+00 3.455596675042e+00 3.457258578687e+00 3.458912680384e+00 3.460551669028e+00 3.462181161565e+00 3.463814368883e+00 3.465464538838e+00 3.467121021278e+00 3.468766296599e+00 3.470396483606e+00 3.472021128594e+00 3.473643359376e+00 3.475265977065e+00 3.476891403974e+00 3.478512986813e+00 3.480133585072e+00 3.481751193612e+00 3.483360771684e+00 3.484963435054e+00 3.486566516023e+00 3.488171179794e+00 3.489774547950e+00 3.491374232419e+00 3.492968569308e+00 3.494557122173e+00 3.496146624588e+00 3.497736628031e+00 3.499320959401e+00 3.500899932409e+00 3.502476515738e+00 3.504052987283e+00 3.505630188497e+00 3.507203673588e+00 3.508767800689e+00 3.510329161909e+00 3.511893120924e+00 3.513459053045e+00 3.515017627052e+00 3.516568895069e+00 3.518112710135e+00 3.519658274770e+00 3.521208632224e+00 3.522751670221e+00 3.524280384665e+00 3.525804934648e+00 3.527331204356e+00 3.528858161991e+00 3.530377287908e+00 3.531886299839e+00 3.533390989830e+00 3.534898814107e+00 3.536404706813e+00 3.537900733624e+00 3.539391881971e+00 3.540884382885e+00 3.542375156328e+00 3.543863012672e+00 3.545341660005e+00 3.546815224822e+00 3.548290798591e+00 3.549767088826e+00 3.551233999253e+00 3.552692605268e+00 3.554148884528e+00 3.555603702011e+00 3.557055397283e+00 3.558500042568e+00 3.559936234262e+00 3.561369367195e+00 3.562801501684e+00 3.564227979277e+00 3.565647060963e+00 3.567060516336e+00 3.568469664351e+00 3.569877067805e+00 3.571280784607e+00 3.572676943478e+00 3.574068000716e+00 3.575457348733e+00 3.576842778321e+00 3.578221287232e+00 3.579595449597e+00 3.580964762546e+00 3.582329271105e+00 3.583689714308e+00 3.585044314887e+00 3.586392081951e+00 3.587737634302e+00 3.589075717573e+00 3.590407708020e+00 3.591735328129e+00 3.593057324169e+00 3.594375267834e+00 3.595687298962e+00 3.596991724886e+00 3.598290509786e+00 3.599587395721e+00 3.600878846135e+00 3.602161878277e+00 3.603441213576e+00 3.604714752659e+00 3.605983819708e+00 3.607246798728e+00 3.608502626055e+00 3.609752495335e+00 3.610997307320e+00 3.612236306431e+00 3.613466912695e+00 3.614693892807e+00 3.615912748672e+00 3.617126974989e+00 3.618336162372e+00 3.619536937675e+00 3.620732277475e+00 3.621922245460e+00 3.623104483270e+00 3.624280807320e+00 3.625451524591e+00 3.626614273288e+00 3.627771141392e+00 3.628922490925e+00 3.630065242476e+00 3.631203009161e+00 3.632333409887e+00 3.633456901954e+00 3.634573241910e+00 3.635684177314e+00 3.636786648387e+00 3.637884115185e+00 3.638972705343e+00 3.640053997690e+00 3.641131051023e+00 3.642199073317e+00 3.643260859594e+00 3.644313181591e+00 3.645360365339e+00 3.646399506027e+00 3.647430910644e+00 3.648454723594e+00 3.649472828024e+00 3.650482012976e+00 3.651484089497e+00 3.652476754271e+00 3.653463474233e+00 3.654442098268e+00 3.655413947905e+00 3.656378292781e+00 3.657335284630e+00 3.658282599572e+00 3.659222332773e+00 3.660155449358e+00 3.661080911885e+00 3.661998020239e+00 3.662907189480e+00 3.663808594632e+00 3.664702292235e+00 3.665585911911e+00 3.666462583007e+00 3.667330399219e+00 3.668188765916e+00 3.669041179795e+00 3.669885084328e+00 3.670719514984e+00 3.671545973263e+00 3.672361943612e+00 3.673169510696e+00 3.673968295068e+00 3.674759369244e+00 3.675542359132e+00 3.676315895093e+00 3.677080022308e+00 3.677834367520e+00 3.678579746800e+00 3.679317234614e+00 3.680046418933e+00 3.680766417509e+00 3.681476619159e+00 3.682177171684e+00 3.682868873916e+00 3.683551079287e+00 3.684224788161e+00 3.684890184639e+00 3.685543782412e+00 3.686189721220e+00 3.686825753194e+00 3.687451704532e+00 3.688069363094e+00 3.688675013249e+00 3.689271703701e+00 3.689860477402e+00 3.690437821747e+00 3.691007437956e+00 3.691564481340e+00 3.692111458795e+00 3.692650401510e+00 3.693178681947e+00 3.693695492887e+00 3.694203940762e+00 3.694701657368e+00 3.695187810086e+00 3.695665072167e+00 3.696131042227e+00 3.696588159229e+00 3.697034867307e+00 3.697468705562e+00 3.697894404643e+00 3.698308885125e+00 3.698712373870e+00 3.699105075068e+00 3.699486367677e+00 3.699858315378e+00 3.700218403302e+00 3.700567526128e+00 3.700907828742e+00 3.701236625572e+00 3.701553002738e+00 3.701859235917e+00 3.702152724667e+00 3.702435777063e+00 3.702708440063e+00 3.702969678411e+00 3.703220002955e+00 3.703457315234e+00 3.703683175731e+00 3.703899468305e+00 3.704104036461e+00 3.704295853866e+00 3.704477293959e+00 3.704645592367e+00 3.704803232850e+00 3.704949409946e+00 3.705082291179e+00 3.705205070525e+00 3.705315128144e+00 3.705413199638e+00 3.705500951345e+00 3.705573961387e+00 3.705636970988e+00 3.705687353404e+00 3.705724622465e+00 3.705751775824e+00 3.705765596587e+00 3.705766621668e+00 3.705757302853e+00 3.705732436117e+00 3.705698215543e+00 3.705651094154e+00 3.705590234553e+00 3.705519881611e+00 3.705434695378e+00 3.705336103076e+00 3.705226225444e+00 3.705103241280e+00 3.704968046252e+00 3.704821951718e+00 3.704660709959e+00 3.704487249718e+00 3.704301347195e+00 3.704102607146e+00 3.703892250104e+00 3.703667090661e+00 3.703430016216e+00 3.703181032306e+00 3.702916893208e+00 3.702641597854e+00 3.702353333804e+00 3.702050875298e+00 3.701736630121e+00 3.701407767528e+00 3.701068151701e+00 3.700714110668e+00 3.700346394999e+00 3.699967899026e+00 3.699574384178e+00 3.699167943921e+00 3.698747716897e+00 3.698314301859e+00 3.697868279778e+00 3.697409508451e+00 3.696935733683e+00 3.696449331372e+00 3.695949627573e+00 3.695437948258e+00 3.694912232860e+00 3.694371117067e+00 3.693817807981e+00 3.693251976373e+00 3.692670801621e+00 3.692078148849e+00 3.691471583386e+00 3.690849817428e+00 3.690215631334e+00 3.689567746502e+00 3.688907262061e+00 3.688233298839e+00 3.687544062726e+00 3.686842747345e+00 3.686126563450e+00 3.685398498324e+00 3.684656179259e+00 3.683899852189e+00 3.683130627782e+00 3.682347359939e+00 3.681550012066e+00 3.680740788636e+00 3.679917146455e+00 3.679080640672e+00 3.678229997121e+00 3.677364654971e+00 3.676488384262e+00 3.675595885393e+00 3.674691048305e+00 3.673772568762e+00 3.672838968014e+00 3.671894959846e+00 3.670935505574e+00 3.669962016121e+00 3.668975531884e+00 3.667975304231e+00 3.666962081814e+00 3.665935656671e+00 3.664893987911e+00 3.663840088680e+00 3.662770964278e+00 3.661689677530e+00 3.660596507799e+00 3.659485958704e+00 3.658364815532e+00 3.657228190793e+00 3.656079741419e+00 3.654917859687e+00 3.653739744728e+00 3.652551210071e+00 3.651348538085e+00 3.650130775890e+00 3.648902756988e+00 3.647657969384e+00 3.646402660311e+00 3.645133006990e+00 3.643849418869e+00 3.642554400201e+00 3.641244015221e+00 3.639921900054e+00 3.638587038376e+00 3.637235672443e+00 3.635875443939e+00 3.634498953806e+00 3.633111362430e+00 3.631710641074e+00 3.630294771770e+00 3.628869615727e+00 3.627427406563e+00 3.625974889720e+00 3.624510090245e+00 3.623028718206e+00 3.621539141338e+00 3.620033181780e+00 3.618516034471e+00 3.616986759510e+00 3.615442310438e+00 3.613889547888e+00 3.612319423463e+00 3.610739357046e+00 3.609147627545e+00 3.607540070857e+00 3.605924125714e+00 3.604292566621e+00 3.602650918549e+00 3.600997494007e+00 3.599329419747e+00 3.597651992411e+00 3.595959597791e+00 3.594256017881e+00 3.592541838202e+00 3.590814123571e+00 3.589076957484e+00 3.587324621160e+00 3.585563325495e+00 3.583789150859e+00 3.582002108974e+00 3.580207260240e+00 3.578396596869e+00 3.576576978872e+00 3.574746162323e+00 3.572901210795e+00 3.571049556521e+00 3.569180976271e+00 3.567306019466e+00 3.565417964925e+00 3.563518063092e+00 3.561609835718e+00 3.559688276797e+00 3.557756439058e+00 3.555814834473e+00 3.553859861992e+00 3.551899547898e+00 3.549922332940e+00 3.547939567742e+00 3.545943704717e+00 3.543936705402e+00 3.541923757711e+00 3.539895188996e+00 3.537861318792e+00 3.535814696739e+00 3.533756878503e+00 3.531693256061e+00 3.529614039265e+00 3.527531602770e+00 3.525435387231e+00 3.523329425560e+00 3.521215848510e+00 3.519089476993e+00 3.516958080479e+00 3.514813209725e+00 3.512660989751e+00 3.510501585013e+00 3.508327455821e+00 3.506150667779e+00 3.503959767947e+00 3.501763511490e+00 3.499557487026e+00 3.497340572974e+00 3.495119030658e+00 3.492883926294e+00 3.490645096259e+00 3.488394409305e+00 3.486135237568e+00 3.483871147540e+00 3.481593541583e+00 3.479314209950e+00 3.477019957398e+00 3.474721604969e+00 3.472416244947e+00 3.470097382256e+00 3.467778429469e+00 3.465445130737e+00 3.463108291932e+00 3.460762641459e+00 3.458407262118e+00 3.456049438663e+00 3.453678220448e+00 3.451304224316e+00 3.448920136998e+00 3.446528311405e+00 3.444134633314e+00 3.441727230915e+00 3.439317979733e+00 3.436898323176e+00 3.434472551209e+00 3.432042918230e+00 3.429600524032e+00 3.427158111742e+00 3.424703828923e+00 3.422245900796e+00 3.419781705728e+00 3.417307419972e+00 3.414833301194e+00 3.412345495400e+00 3.409856866463e+00 3.407360871662e+00 3.404855476181e+00 3.402350704880e+00 3.399832127011e+00 3.397314187734e+00 3.394786114779e+00 3.392252513481e+00 3.389718005560e+00 3.387168971129e+00 3.384623454426e+00 3.382066600689e+00 3.379505395346e+00 3.376941359970e+00 3.374366448309e+00 3.371793226924e+00 3.369206656869e+00 3.366621057378e+00 3.364028145283e+00 3.361427007915e+00 3.358828183401e+00 3.356214110527e+00 3.353604738802e+00 3.350983467021e+00 3.348359689608e+00 3.345734446670e+00 3.343094584269e+00 3.340462121482e+00 3.337814694974e+00 3.335167704386e+00 3.332516661776e+00 3.329854606925e+00 3.327198501026e+00 3.324525061978e+00 3.321857330116e+00 3.319179971565e+00 3.316497559959e+00 3.313815897972e+00 3.311121232353e+00 3.308431012870e+00 3.305729041084e+00 3.303026205323e+00 3.300321469593e+00 3.297604829588e+00 3.294894459260e+00 3.292169161824e+00 3.289447053540e+00 3.286718591762e+00 3.283981839463e+00 3.281249986430e+00 3.278502257098e+00 3.275760159054e+00 3.273008397061e+00 3.270254251664e+00 3.267499674946e+00 3.264732570303e+00 3.261971300677e+00 3.259197217810e+00 3.256425715654e+00 3.253648789792e+00 3.250862912761e+00 3.248082452725e+00 3.245288266710e+00 3.242497716638e+00 3.239700118121e+00 3.236896766988e+00 3.234097203300e+00 3.231284598338e+00 3.228475983518e+00 3.225659428478e+00 3.222839657736e+00 3.220020466887e+00 3.217190147095e+00 3.214365314022e+00 3.211529366604e+00 3.208694182416e+00 3.205857833218e+00 3.203009751933e+00 3.200170258601e+00 3.197316256153e+00 3.194467801642e+00 3.191613336963e+00 3.188752793151e+00 3.185897450709e+00 3.183028702206e+00 3.180168191515e+00 3.177296814421e+00 3.174425523303e+00 3.171556217971e+00 3.168676044861e+00 3.165803866025e+00 3.162918260743e+00 3.160038894222e+00 3.157156627235e+00 3.154267291444e+00 3.151385876376e+00 3.148491613456e+00 3.145605160163e+00 3.142712532171e+00 3.139817528037e+00 3.136928485581e+00 3.134027701699e+00 3.131137675578e+00 3.128238946186e+00 3.125342434748e+00 3.122447445457e+00 3.119545931718e+00 3.116654355910e+00 3.113753533069e+00 3.110858521070e+00 3.107963917102e+00 3.105063797833e+00 3.102174214006e+00 3.099275871065e+00 3.096387118936e+00 3.093495350065e+00 3.090604032732e+00 3.087720665323e+00 3.084829404495e+00 3.081951499928e+00 3.079066886406e+00 3.076188984583e+00 3.073315872945e+00 3.070438691409e+00 3.067576829192e+00 3.064705810970e+00 3.061847127079e+00 3.058989583654e+00 3.056133828469e+00 3.053290553550e+00 3.050441256381e+00 3.047607314948e+00 3.044771334012e+00 3.041943183476e+00 3.039125613715e+00 3.036305092603e+00 3.033501215564e+00 3.030695829103e+00 3.027902608282e+00 3.025116751346e+00 3.022333533931e+00 3.019567170039e+00 3.016799180842e+00 3.014047808564e+00 3.011301564386e+00 3.008564174090e+00 3.005841530067e+00 3.003118927294e+00 3.000417918727e+00 2.997719955990e+00 2.995035514500e+00 2.992365167313e+00 2.989698990024e+00 2.987054176206e+00 2.984413245996e+00 2.981790274813e+00 2.979179579103e+00 2.976576962921e+00 2.973995999190e+00 2.971419661797e+00 2.968866378885e+00 2.966321796005e+00 2.963792121393e+00 2.961282903834e+00 2.958779526707e+00 2.956301718664e+00 2.953830973430e+00 2.951380441436e+00 2.948947234770e+00 2.946525196193e+00 2.944127567561e+00 2.941736741579e+00 2.939371297485e+00 2.937019570876e+00 2.934683900276e+00 2.932369792569e+00 2.930065838869e+00 2.927788658424e+00 2.925520300043e+00 2.923273375536e+00 2.921047318354e+00 2.918831127284e+00 2.916642572696e+00 2.914461401861e+00 2.912306215464e+00 2.910165622176e+00 2.908038693207e+00 2.905939207299e+00 2.903844020888e+00 2.901777822185e+00 2.899720961985e+00 2.897683319418e+00 2.895666617645e+00 2.893654858020e+00 2.891674104331e+00 2.889695807523e+00 2.887741206968e+00 2.885802871973e+00 2.883870710082e+00 2.881965843193e+00 2.880061588818e+00 2.878181290019e+00 2.876310588278e+00 2.874448150758e+00 2.872607888936e+00 2.870765400292e+00 2.868949322870e+00 2.867131654220e+00 2.865328955758e+00 2.863539960515e+00 2.861746660011e+00 2.859977858862e+00 2.858199882854e+00 2.856436591807e+00 2.854680086320e+00 2.852917769067e+00 2.851174706768e+00 2.849416460727e+00 2.847675445342e+00 2.845927084483e+00 2.844175906171e+00 2.842436130953e+00 2.840674151388e+00 2.838928836944e+00 2.837164057763e+00 2.835397792832e+00 2.833631248892e+00 2.831840047822e+00 2.830058949863e+00 2.828249813088e+00 2.826438354791e+00 2.824614086705e+00 2.822763117107e+00 2.820915771611e+00 2.819028476154e+00 2.817139166481e+00 2.815222215953e+00 2.813277516816e+00 2.811325727769e+00 2.809326053014e+00 2.807321424424e+00 2.805275951690e+00 2.803201406484e+00 2.801107166911e+00 2.798960176722e+00 2.796802347997e+00 2.794588384078e+00 2.792347140584e+00 2.790070086268e+00 2.787735569395e+00 2.785383389572e+00 2.782962726722e+00 2.780514537307e+00 2.778014173682e+00 2.775455931256e+00 2.772869388878e+00 2.770204580206e+00 2.767509559035e+00 2.764747618319e+00 2.761928101845e+00 2.759064461605e+00 2.756119495308e+00 2.753138744766e+00 2.750076957376e+00 2.746958494851e+00 2.743782752937e+00 2.740521801283e+00 2.737218180720e+00 2.733824002105e+00 2.730372645662e+00 2.726850060732e+00 2.723241199132e+00 2.719582050361e+00 2.715821945306e+00 2.712006010815e+00 2.708105036319e+00 2.704120059496e+00 2.700074259935e+00 2.695923542702e+00 2.691714961921e+00 2.687411239637e+00 2.683025458285e+00 2.678566338999e+00 2.674003290233e+00 2.669379352189e+00 2.664649051141e+00 2.659841108877e+00 2.654949812730e+00 2.649955744691e+00 2.644895568583e+00 2.639723027123e+00 2.634477393691e+00 2.629139428260e+00 2.623701075224e+00 2.618190251214e+00 2.612566472481e+00 2.606872012992e+00 2.601073317018e+00 2.595182886047e+00 2.589212553562e+00 2.583129112507e+00 2.576976705556e+00 2.570715045105e+00 2.564367410338e+00 2.557932842597e+00 2.551390666101e+00 2.544776144726e+00 2.538050962094e+00 2.531245195432e+00 2.524345654089e+00 2.517345171817e+00 2.510270088315e+00 2.503083924642e+00 2.495822529903e+00 2.488461953421e+00 2.481008232297e+00 2.473476188478e+00 2.465835552829e+00 2.458123964247e+00 2.450308111781e+00 2.442406925922e+00 2.434423032070e+00 2.426335811870e+00 2.418176409810e+00 2.409913676762e+00 2.401572147047e+00 2.393142890504e+00 2.384616525614e+00 2.376017357088e+00 2.367315101603e+00 2.358539337946e+00 2.349668871573e+00 2.340709984970e+00 2.331673739582e+00 2.322536961556e+00 2.313329421345e+00 2.304023654996e+00 2.294635436227e+00 2.285166681638e+00 2.275600058877e+00 2.265962326330e+00 2.256224719740e+00 2.246409125235e+00 2.236506697698e+00 2.226512658915e+00 2.216443988006e+00 2.206275744953e+00 2.196034289821e+00 2.185701147788e+00 2.175281216753e+00 2.164784740669e+00 2.154190767180e+00 2.143525133692e+00 2.132765549198e+00 2.121925354861e+00 2.111005703069e+00 2.099993071729e+00 2.088911724523e+00 2.077735979819e+00 2.066488542915e+00 2.055159608437e+00 2.043746305044e+00 2.032266051197e+00 2.020696874851e+00 2.009062502839e+00 1.997349981554e+00 1.985563923458e+00 1.973714297128e+00 1.961786159185e+00 1.949802632482e+00 1.937746495870e+00 1.925631645007e+00 1.913459898727e+00 1.901224953392e+00 1.888944644937e+00 1.876603675724e+00 1.864222424562e+00 1.851793432673e+00 1.839320005609e+00 1.826816469799e+00 1.814270107720e+00 1.801701930099e+00 1.789102296039e+00 1.776482834484e+00 1.763849227204e+00 1.751196557616e+00 1.738545040726e+00 1.725881642381e+00 1.713226177993e+00 1.700578416366e+00 1.687938178812e+00 1.675324229826e+00 1.662724801600e+00 1.650163132163e+00 1.637631474029e+00 1.625140614750e+00 1.612702165500e+00 1.600306274088e+00 1.587979409658e+00 1.575707627478e+00 1.563509994552e+00 1.551390208951e+00 1.539342514162e+00 1.527393135640e+00 1.515524556527e+00 1.503758864565e+00 1.492094022541e+00 1.480529891720e+00 1.469086798643e+00 1.457745713386e+00 1.446532503059e+00 1.435436354587e+00 1.424462880923e+00 1.413623878026e+00 1.402902200364e+00 1.392323495094e+00 1.381868438477e+00 1.371548945236e+00 1.361365589154e+00 1.351306867856e+00 1.341392013946e+00 1.331597160587e+00 1.321939125621e+00 1.312407703693e+00 1.302995568322e+00 1.293714946099e+00 1.284543244702e+00 1.275493960756e+00 1.266553148297e+00 1.257714260950e+00 1.248984847458e+00 1.240342201872e+00 1.231800134079e+00 1.223337870214e+00 1.214955074562e+00 1.206651415306e+00 1.198408408131e+00 1.190234939026e+00 1.182111431229e+00 1.174040137655e+00 1.166015417262e+00 1.158023751440e+00 1.150072090206e+00 1.142140268219e+00 1.134235893658e+00 1.126346828029e+00 1.118467318504e+00 1.110601173015e+00 1.102732219406e+00 1.094868926108e+00 1.086998992619e+00 1.079121233923e+00 1.071239053498e+00 1.063339322095e+00 1.055431371734e+00 1.047505134840e+00 1.039564255221e+00 1.031607847248e+00 1.023631375689e+00 1.015640972338e+00 1.007631558024e+00 9.996067189343e-01 9.915682524624e-01 9.835127038770e-01 9.754469088713e-01 9.673688896434e-01 9.592803728778e-01 9.511854056036e-01 9.430825986654e-01 9.349763481477e-01 9.268683430180e-01 9.187580254936e-01 9.106505285066e-01 9.025454667161e-01 8.944458380862e-01 8.863548614645e-01 8.782678761032e-01 8.701991844853e-01 8.621379385017e-01 8.540942367101e-01 8.460725193125e-01 8.380657406915e-01 8.300938707917e-01 8.221438266719e-01 8.142324471239e-01 8.063664490400e-01 7.985420714804e-01 7.907870375388e-01 7.830901619470e-01 7.754823775900e-01 7.679715745765e-01 7.605659379546e-01 7.533056172288e-01 7.461872949588e-01 7.392588503802e-01 7.325355225908e-01 7.260474045211e-01 7.198456677306e-01 7.139403524077e-01 7.084034059135e-01 7.032580841348e-01 6.985575343521e-01 6.943623887536e-01 6.907013243643e-01 6.876579140278e-01 6.852601105649e-01 6.835794848567e-01 6.826675058792e-01 6.825641692477e-01 6.833448356299e-01 6.850227163244e-01 6.876665120345e-01 6.912957846518e-01 6.959366563898e-01 7.016282319666e-01 7.083512688037e-01 7.161446025136e-01 7.249747364353e-01 7.348410855861e-01 7.457290765297e-01 7.575837506231e-01 7.704038205401e-01 7.841097094710e-01 7.986774149263e-01 8.140467925626e-01 8.301424036985e-01 8.469359080230e-01 8.643242299695e-01 8.822730217514e-01 9.006992157997e-01 9.195271464078e-01 9.387159929307e-01 9.581600617367e-01 9.778276059715e-01 9.976297958299e-01 1.017505792953e+00 1.037407416991e+00 1.057241770850e+00 1.076985365995e+00 1.096552276342e+00 1.115896164140e+00 1.134972644244e+00 1.153702622025e+00 1.172069313501e+00 1.189994606580e+00 1.207446019286e+00 1.224381081755e+00 1.240736040924e+00 1.256497155007e+00 1.271594328751e+00 1.286005332077e+00 1.299688801769e+00 1.312592513229e+00 1.324703533240e+00 1.335959249636e+00 1.346342023807e+00 1.355813194359e+00 1.364330083352e+00 1.371877754962e+00 1.378404457499e+00 1.383895509268e+00 1.388315622112e+00 1.391635512093e+00 1.393838050146e+00 1.394889369824e+00 1.394778462577e+00 1.393480232204e+00 1.390983228818e+00 1.387275876712e+00 1.382349303931e+00 1.376202400750e+00 1.368829341764e+00 1.360245164944e+00 1.350451780658e+00 1.339469696900e+00 1.327321546172e+00 1.314028028551e+00 1.299634881361e+00 1.284169189400e+00 1.267685954255e+00 1.250239207216e+00 1.231882285735e+00 1.212695640311e+00 1.192742028104e+00 1.172114288331e+00 1.150901926455e+00 1.129198779182e+00 1.107122975821e+00 1.084779980403e+00 1.062304356743e+00 1.039826860919e+00 1.017487139411e+00 9.954460730585e-01 9.738559564526e-01 9.528911570206e-01 9.327222130268e-01 9.135296575294e-01 8.954953692987e-01 8.787973690090e-01 8.636106978053e-01 8.500959139514e-01 8.384063347624e-01 8.286599088693e-01 8.209600368099e-01 8.153687397429e-01 8.119085799966e-01 8.105737367760e-01 8.112966876136e-01 8.139902059049e-01 8.185105758447e-01 8.246900436221e-01 8.323377866580e-01 8.412233607290e-01 8.511283526763e-01 8.618029944352e-01 8.730132054090e-01 8.845290283004e-01 8.961171931164e-01 9.075867243556e-01 9.187376059425e-01 9.294119240863e-01 9.394675099073e-01 9.487841838070e-01 9.572843262204e-01 9.648957283337e-01 9.715941487746e-01 9.773646688624e-01 9.822258063606e-01 9.862219476880e-01 9.894036043000e-01 9.918602326988e-01 9.936739281512e-01 9.949541405641e-01 9.958146702250e-01 9.963610048281e-01 9.967250297812e-01 9.970067183214e-01 9.973241746123e-01 9.977755918932e-01 9.984442505606e-01 9.994183280138e-01 1.000746980132e+00 1.002484798759e+00 1.004656838753e+00 1.007269515923e+00 1.010322285801e+00 1.013777044504e+00 1.017597591952e+00 1.021709974364e+00 1.026033409283e+00 1.030472912052e+00 1.034907209999e+00 1.039220080824e+00 1.043276168302e+00 1.046949409296e+00 1.050113292600e+00 1.052654443613e+00 1.054487571706e+00 1.055544009978e+00 1.055808729815e+00 1.055294856287e+00 1.054072368956e+00 1.052265934677e+00 1.050040260320e+00 1.047621747671e+00 1.045258294193e+00 1.043234601673e+00 1.041831198562e+00 1.041311038242e+00 1.041904844518e+00 1.043758088556e+00 1.046945833223e+00 1.051428179043e+00 1.057056528050e+00 1.063577524219e+00 1.070628157514e+00 1.077786848718e+00 1.084562352036e+00 1.090458495583e+00 1.094990859265e+00 1.097711481372e+00 1.098264441855e+00 1.096377453561e+00 1.091911315297e+00 1.084853342039e+00 1.075328098922e+00 1.063604885810e+00 1.050062614732e+00 1.035198954190e+00 1.019566127537e+00 1.003756898079e+00 9.883459543035e-01 9.738336005114e-01 9.606300765183e-01 9.489816283675e-01 9.389973312175e-01 9.302528662977e-01 9.194112873878e-01 9.098872535366e-01 9.048132799427e-01 9.047269744889e-01 9.070932977679e-01 9.080907247976e-01 9.052623938904e-01 8.992412303700e-01 8.934182624100e-01 8.917520682029e-01 8.960905536393e-01 9.049396118149e-01 9.146764357965e-01 9.222436710116e-01 9.273094768342e-01 9.324734841390e-01 9.414185114798e-01 9.561661172555e-01 9.753399907266e-01 9.948099812242e-01 1.010126900488e+00 1.018930960746e+00 1.021880502954e+00 1.021745039855e+00 1.021286802743e+00 1.020218009351e+00 9.984640363699e-01 9.057563313900e-01 8.281734141129e-01 8.570297855921e-01 9.650823914776e-01 1.047870308167e+00 1.041477174813e+00 9.544410956269e-01 8.593974042646e-01 8.414720416480e-01 8.977155299567e-01 9.440751752064e-01 9.214427835994e-01 8.419595720264e-01 7.815964517038e-01 8.107501904075e-01 8.972723394457e-01 9.531695371333e-01 9.305365340202e-01 8.476901510604e-01 7.769232856175e-01 7.825663696864e-01 8.382505832106e-01 8.667800599384e-01 8.297090183685e-01 7.551623569727e-01 7.188833235464e-01 7.632069700514e-01 8.356341293409e-01 8.630422643532e-01 8.234356845830e-01 7.569155818987e-01 7.349736213377e-01 7.783987733883e-01 8.272570525195e-01 8.211937426085e-01 7.584660173215e-01 7.036165396456e-01 7.326005411693e-01 8.255968556146e-01 8.935696457334e-01 8.805559464655e-01 8.003022490052e-01 7.352328107838e-01 7.697311189624e-01 8.709840923987e-01 9.380783207575e-01 9.169725323139e-01 8.349095774108e-01 7.939065525578e-01 8.739889624782e-01 1.012231396071e+00 1.094210005985e+00 1.062379133358e+00 9.400419151193e-01 8.339282682283e-01 8.662081218782e-01 1.007077753145e+00 1.125699328998e+00 1.145435026463e+00 1.073691257429e+00 9.872559420449e-01 9.760123143348e-01 1.040833567351e+00 1.096769299602e+00 1.078041187332e+00 9.893385641021e-01 9.034854938665e-01 9.057840178084e-01 9.909790169681e-01 1.075330262187e+00 1.097641020557e+00 1.052736060647e+00 9.741307941101e-01 8.989234219674e-01 8.399749565014e-01 7.997542875642e-01 8.066154983048e-01 8.943626018922e-01 1.031546212996e+00 1.129988777276e+00 1.109952220681e+00 9.435894590568e-01 6.952400475301e-01 6.012538716360e-01 8.255713790971e-01 1.104842688498e+00 1.236824800879e+00 1.151957341148e+00 8.810845896474e-01 6.047134006064e-01 6.836160452809e-01 9.901417300884e-01 1.186907477883e+00 1.151111420821e+00 8.889355275563e-01 5.625088059024e-01 6.212277146666e-01 9.869797659820e-01 1.242735837459e+00 1.242465196081e+00 9.700184190073e-01 5.353803929185e-01 4.642394400187e-01 9.199049141722e-01 1.283701195271e+00 1.383384926194e+00 1.187099572758e+00 7.681567983723e-01 4.305544190437e-01 7.304207494290e-01 1.134777483756e+00 1.324679785011e+00 1.239652224762e+00 9.346862442638e-01 6.201349059484e-01 6.901451883613e-01 9.932172457164e-01 1.174679656119e+00 1.131090346476e+00 9.000116696539e-01 6.648913063954e-01 7.177595806205e-01 9.592352650930e-01 1.111152595462e+00 1.073879282382e+00 8.804153456891e-01 6.924872381666e-01 7.318466091838e-01 9.209412336914e-01 1.039908718822e+00 1.006894869543e+00 8.678576870713e-01 7.753978311299e-01 8.508675751472e-01 9.886014783733e-01 1.033787144876e+00 9.384011164684e-01 7.824849944816e-01 7.637256486610e-01 9.458666055452e-01 1.172573401785e+00
 3.188543269885e+00 3.188377502846e+00 3.188764715840e+00 3.191096788936e+00 3.194812687696e+00 3.197940534195e+00 3.199083114051e+00 3.198888249483e+00 3.199421873804e+00 3.202004007732e+00 3.205815400005e+00 3.208769406805e+00 3.209686037304e+00 3.209469777757e+00 3.210177383975e+00 3.212944440759e+00 3.216798639874e+00 3.219625327634e+00 3.220358347769e+00 3.220127071849e+00 3.221077143011e+00 3.224098364964e+00 3.227915838360e+00 3.230465881803e+00 3.231017083749e+00 3.230873108363e+00 3.232028580491e+00 3.235159645680e+00 3.238925203577e+00 3.241319330523e+00 3.241732652537e+00 3.241607754300e+00 3.242962142857e+00 3.246295956406e+00 3.250062771367e+00 3.252256921972e+00 3.252482146721e+00 3.252386390981e+00 3.253986279385e+00 3.257551919291e+00 3.261287073615e+00 3.263216676398e+00 3.263266372019e+00 3.263323174380e+00 3.265225497444e+00 3.268859376116e+00 3.272335459064e+00 3.273972509460e+00 3.274004033892e+00 3.274283990214e+00 3.276363991108e+00 3.279920223731e+00 3.283138717115e+00 3.284586973835e+00 3.284640259095e+00 3.285060659844e+00 3.287222142232e+00 3.290738389367e+00 3.293850295856e+00 3.295179481948e+00 3.295148233260e+00 3.295595105304e+00 3.297918982922e+00 3.301600791847e+00 3.304687741442e+00 3.305789053784e+00 3.305557882276e+00 3.306083250374e+00 3.308734271227e+00 3.312667126095e+00 3.315643388118e+00 3.316388600581e+00 3.315982836209e+00 3.316769057611e+00 3.319860902788e+00 3.323931074957e+00 3.326602619045e+00 3.326968468278e+00 3.326572566798e+00 3.327778341477e+00 3.331249806856e+00 3.335245600606e+00 3.337493192926e+00 3.337598381232e+00 3.337420248804e+00 3.339082878657e+00 3.342737181001e+00 3.346459051172e+00 3.348306820330e+00 3.348347006113e+00 3.348516238355e+00 3.350545043302e+00 3.354179480164e+00 3.357528676342e+00 3.359085250764e+00 3.359234220978e+00 3.359771466924e+00 3.362011071787e+00 3.365473777574e+00 3.368466217302e+00 3.369868247821e+00 3.370220129299e+00 3.371072071927e+00 3.373374909649e+00 3.376578179252e+00 3.379271318325e+00 3.380639881069e+00 3.381229691071e+00 3.382307909103e+00 3.384566207809e+00 3.387486899125e+00 3.389950824961e+00 3.391363831556e+00 3.392190256085e+00 3.393414328463e+00 3.395554264959e+00 3.398202235410e+00 3.400501133971e+00 3.402006186787e+00 3.403051088345e+00 3.404362264626e+00 3.406342694211e+00 3.408734976982e+00 3.410930082338e+00 3.412559040507e+00 3.413804123007e+00 3.415165084692e+00 3.416978135148e+00 3.419147357792e+00 3.421276144809e+00 3.423041576354e+00 3.424465577367e+00 3.425864006309e+00 3.427541054732e+00 3.429536313291e+00 3.431616090970e+00 3.433492866832e+00 3.435070831557e+00 3.436520199042e+00 3.438119119957e+00 3.439991103608e+00 3.442012467273e+00 3.443942406836e+00 3.445640070619e+00 3.447176682116e+00 3.448765050717e+00 3.450543023838e+00 3.452467514921e+00 3.454379217950e+00 3.456157101307e+00 3.457806092901e+00 3.459425388808e+00 3.461120395886e+00 3.462915987648e+00 3.464758705967e+00 3.466576531656e+00 3.468316800965e+00 3.469973307803e+00 3.471607561626e+00 3.473296532601e+00 3.475068160361e+00 3.476878118203e+00 3.478646461904e+00 3.480325709836e+00 3.481951885689e+00 3.483609584976e+00 3.485335115075e+00 3.487097816409e+00 3.488838688889e+00 3.490535606049e+00 3.492208145419e+00 3.493891898248e+00 3.495596050394e+00 3.497302338739e+00 3.499007978455e+00 3.500720190286e+00 3.502434712010e+00 3.504139423019e+00 3.505830660131e+00 3.507511633174e+00 3.509196228681e+00 3.510897833159e+00 3.512605893722e+00 3.514303085326e+00 3.515984237725e+00 3.517660155734e+00 3.519333297261e+00 3.521007941472e+00 3.522684191673e+00 3.524357322384e+00 3.526028613094e+00 3.527698392976e+00 3.529358162213e+00 3.531011641551e+00 3.532666325772e+00 3.534322204369e+00 3.535976693091e+00 3.537626399962e+00 3.539272891839e+00 3.540911354346e+00 3.542551484315e+00 3.544192864870e+00 3.545827313574e+00 3.547456787888e+00 3.549083975014e+00 3.550711629181e+00 3.552339424231e+00 3.553962634704e+00 3.555578055127e+00 3.557189025415e+00 3.558802991090e+00 3.560420149219e+00 3.562028837658e+00 3.563629948385e+00 3.565223621430e+00 3.566820250251e+00 3.568419851066e+00 3.570012369847e+00 3.571591579434e+00 3.573165053207e+00 3.574742163513e+00 3.576318959450e+00 3.577886846347e+00 3.579446461254e+00 3.581000670400e+00 3.582558435142e+00 3.584113912912e+00 3.585659130404e+00 3.587199643531e+00 3.588741776578e+00 3.590282546056e+00 3.591819578826e+00 3.593346255721e+00 3.594870127956e+00 3.596395134117e+00 3.597920452084e+00 3.599436481522e+00 3.600943673488e+00 3.602449250803e+00 3.603953118772e+00 3.605453986523e+00 3.606947805377e+00 3.608432636370e+00 3.609914248741e+00 3.611395308478e+00 3.612870588658e+00 3.614337808564e+00 3.615799717944e+00 3.617258174112e+00 3.618714102645e+00 3.620166194273e+00 3.621610394209e+00 3.623049770154e+00 3.624487539420e+00 3.625921422544e+00 3.627347758984e+00 3.628769763429e+00 3.630187647924e+00 3.631600670335e+00 3.633009028529e+00 3.634410765422e+00 3.635806406617e+00 3.637199890221e+00 3.638586328006e+00 3.639965151506e+00 3.641340399619e+00 3.642710321352e+00 3.644075938258e+00 3.645435467654e+00 3.646787153226e+00 3.648133814835e+00 3.649477013997e+00 3.650815917775e+00 3.652147142223e+00 3.653472738343e+00 3.654792823307e+00 3.656109317095e+00 3.657419614428e+00 3.658721957262e+00 3.660018202205e+00 3.661309846382e+00 3.662595578840e+00 3.663872436521e+00 3.665146045273e+00 3.666411551167e+00 3.667672519173e+00 3.668927421211e+00 3.670174264517e+00 3.671416259192e+00 3.672651299980e+00 3.673880066480e+00 3.675102349067e+00 3.676318848406e+00 3.677527584820e+00 3.678730003886e+00 3.679926959427e+00 3.681115422759e+00 3.682298548053e+00 3.683474115021e+00 3.684642983872e+00 3.685804696373e+00 3.686960667220e+00 3.688107951221e+00 3.689250512225e+00 3.690383521021e+00 3.691510245243e+00 3.692631638189e+00 3.693744405854e+00 3.694850030721e+00 3.695947020139e+00 3.697038034300e+00 3.698121866642e+00 3.699197574185e+00 3.700266091500e+00 3.701327359364e+00 3.702380495908e+00 3.703426164052e+00 3.704462690477e+00 3.705492902732e+00 3.706515229804e+00 3.707530515136e+00 3.708537803014e+00 3.709537688016e+00 3.710528898718e+00 3.711510966272e+00 3.712487019369e+00 3.713454799815e+00 3.714414565152e+00 3.715366278447e+00 3.716310120237e+00 3.717245713191e+00 3.718172462727e+00 3.719090448759e+00 3.719999934014e+00 3.720901188801e+00 3.721794659157e+00 3.722679529212e+00 3.723556191513e+00 3.724423349540e+00 3.725280782323e+00 3.726129240796e+00 3.726970155604e+00 3.727801426146e+00 3.728624515940e+00 3.729439475620e+00 3.730243746458e+00 3.731038138933e+00 3.731824202465e+00 3.732601811168e+00 3.733370602650e+00 3.734130590088e+00 3.734880872883e+00 3.735620418552e+00 3.736351313619e+00 3.737073342220e+00 3.737786600622e+00 3.738490461036e+00 3.739183007161e+00 3.739867852594e+00 3.740542460571e+00 3.741206747930e+00 3.741862844103e+00 3.742506788672e+00 3.743141720534e+00 3.743768383500e+00 3.744383557350e+00 3.744990301883e+00 3.745585504158e+00 3.746169994700e+00 3.746745921948e+00 3.747310896812e+00 3.747864740229e+00 3.748410308999e+00 3.748944746931e+00 3.749467433293e+00 3.749980302993e+00 3.750482790430e+00 3.750976065663e+00 3.751458815518e+00 3.751927983238e+00 3.752389145588e+00 3.752838611178e+00 3.753277580701e+00 3.753706501050e+00 3.754122436321e+00 3.754528814354e+00 3.754923033799e+00 3.755307035583e+00 3.755681231978e+00 3.756043852286e+00 3.756394738642e+00 3.756734638681e+00 3.757062224229e+00 3.757378705810e+00 3.757684526997e+00 3.757978506824e+00 3.758261991366e+00 3.758531416655e+00 3.758790302703e+00 3.759039609259e+00 3.759275794351e+00 3.759500108414e+00 3.759713356793e+00 3.759913315822e+00 3.760102154680e+00 3.760279686771e+00 3.760443745674e+00 3.760597513806e+00 3.760738443976e+00 3.760867147732e+00 3.760984590881e+00 3.761088848552e+00 3.761181005223e+00 3.761261672008e+00 3.761328280061e+00 3.761385151151e+00 3.761428210556e+00 3.761457983769e+00 3.761477351962e+00 3.761481457219e+00 3.761474939984e+00 3.761456882400e+00 3.761424270936e+00 3.761381344475e+00 3.761323607081e+00 3.761251769593e+00 3.761170501558e+00 3.761073414856e+00 3.760965642118e+00 3.760846174650e+00 3.760711263928e+00 3.760564431187e+00 3.760404156119e+00 3.760230402632e+00 3.760046202347e+00 3.759846368775e+00 3.759634456119e+00 3.759409755478e+00 3.759170544653e+00 3.758920120944e+00 3.758656015441e+00 3.758377162114e+00 3.758087373848e+00 3.757781824100e+00 3.757465915287e+00 3.757135813017e+00 3.756789898543e+00 3.756434165103e+00 3.756063436401e+00 3.755679340454e+00 3.755281243467e+00 3.754869509038e+00 3.754445329163e+00 3.754008051944e+00 3.753554828458e+00 3.753090361965e+00 3.752610655139e+00 3.752119496192e+00 3.751614432448e+00 3.751093180931e+00 3.750560315560e+00 3.750014019862e+00 3.749451963565e+00 3.748878672238e+00 3.748291239111e+00 3.747688607939e+00 3.747073063882e+00 3.746443129884e+00 3.745800904978e+00 3.745145104508e+00 3.744474261445e+00 3.743789424414e+00 3.743091481932e+00 3.742380751117e+00 3.741655276842e+00 3.740915850038e+00 3.740162488682e+00 3.739396829370e+00 3.738614665945e+00 3.737821813614e+00 3.737013431838e+00 3.736192632973e+00 3.735358026157e+00 3.734507715241e+00 3.733646102032e+00 3.732768420578e+00 3.731878626302e+00 3.730974627285e+00 3.730054788075e+00 3.729124782511e+00 3.728179544560e+00 3.727219561445e+00 3.726247155263e+00 3.725259878169e+00 3.724260027508e+00 3.723246581474e+00 3.722217860400e+00 3.721176616837e+00 3.720119349559e+00 3.719051674303e+00 3.717969960173e+00 3.716871882892e+00 3.715762326930e+00 3.714637149179e+00 3.713500349637e+00 3.712350395384e+00 3.711182974027e+00 3.710006401132e+00 3.708814502091e+00 3.707607836430e+00 3.706390503486e+00 3.705156377316e+00 3.703911423816e+00 3.702652339105e+00 3.701379185345e+00 3.700094703363e+00 3.698793397851e+00 3.697481579508e+00 3.696156691816e+00 3.694815149040e+00 3.693464729498e+00 3.692097364584e+00 3.690719400429e+00 3.689328363689e+00 3.687921650872e+00 3.686505395249e+00 3.685072637061e+00 3.683629255393e+00 3.682173045713e+00 3.680701485334e+00 3.679220386464e+00 3.677723552575e+00 3.676215287102e+00 3.674694767559e+00 3.673158948394e+00 3.671615266304e+00 3.670054109689e+00 3.668482194486e+00 3.666899269024e+00 3.665300599435e+00 3.663693851440e+00 3.662070574876e+00 3.660438023714e+00 3.658792768616e+00 3.657133464905e+00 3.655465747679e+00 3.653781454518e+00 3.652087601952e+00 3.650382187846e+00 3.648662553672e+00 3.646935577292e+00 3.645192094355e+00 3.643440247308e+00 3.641675932285e+00 3.639898132627e+00 3.638112429318e+00 3.636312073004e+00 3.634502347417e+00 3.632681355468e+00 3.630846595671e+00 3.629005230879e+00 3.627148250828e+00 3.625283073816e+00 3.623406646506e+00 3.621516859383e+00 3.619620987419e+00 3.617709660690e+00 3.615791299276e+00 3.613860665273e+00 3.611918412770e+00 3.609970348551e+00 3.608005898469e+00 3.606037354889e+00 3.604054063363e+00 3.602061118987e+00 3.600062020926e+00 3.598047927382e+00 3.596028956737e+00 3.593997356699e+00 3.591955498539e+00 3.589907526118e+00 3.587844650224e+00 3.585778840757e+00 3.583699406313e+00 3.581611440132e+00 3.579515210924e+00 3.577407994752e+00 3.575295637000e+00 3.573169569761e+00 3.571038284511e+00 3.568898285178e+00 3.566745666612e+00 3.564590622984e+00 3.562421493214e+00 3.560247613309e+00 3.558064942042e+00 3.555871377194e+00 3.553674440610e+00 3.551464777696e+00 3.549251485300e+00 3.547027276346e+00 3.544795211060e+00 3.542558726649e+00 3.540309250395e+00 3.538059261519e+00 3.535794568163e+00 3.533526783232e+00 3.531252769357e+00 3.528966490995e+00 3.526680585639e+00 3.524380308069e+00 3.522078144401e+00 3.519768016674e+00 3.517448891130e+00 3.515127937475e+00 3.512794304948e+00 3.510458798787e+00 3.508114984150e+00 3.505763941044e+00 3.503411393842e+00 3.501046650280e+00 3.498680919065e+00 3.496305576166e+00 3.493924794050e+00 3.491541387854e+00 3.489146822260e+00 3.486753244000e+00 3.484348049004e+00 3.481940807851e+00 3.479528477566e+00 3.477106371587e+00 3.474685887691e+00 3.472252843053e+00 3.469820641930e+00 3.467381051936e+00 3.464934973995e+00 3.462489930318e+00 3.460031199964e+00 3.457575429636e+00 3.455110343285e+00 3.452641113205e+00 3.450171870612e+00 3.447689574126e+00 3.445212037610e+00 3.442724396177e+00 3.440234483241e+00 3.437741992839e+00 3.435239867709e+00 3.432741851697e+00 3.430230095152e+00 3.427722446116e+00 3.425208326807e+00 3.422686569668e+00 3.420168843438e+00 3.417637785466e+00 3.415112668020e+00 3.412575667605e+00 3.410039611894e+00 3.407502199041e+00 3.404952234499e+00 3.402410804072e+00 3.399855164021e+00 3.397303496818e+00 3.394746961394e+00 3.392181841795e+00 3.389624079866e+00 3.387050884712e+00 3.384484313113e+00 3.381909016125e+00 3.379331219503e+00 3.376755813505e+00 3.374167480554e+00 3.371586651151e+00 3.368994249627e+00 3.366402997497e+00 3.363811671708e+00 3.361209556044e+00 3.358615177733e+00 3.356007172249e+00 3.353404433290e+00 3.350796146118e+00 3.348181180368e+00 3.345572557462e+00 3.342950417075e+00 3.340334987684e+00 3.337710160125e+00 3.335085311626e+00 3.332462537078e+00 3.329826499063e+00 3.327199176722e+00 3.324559645524e+00 3.321924382160e+00 3.319284539838e+00 3.316637925988e+00 3.313998689654e+00 3.311345103695e+00 3.308697632641e+00 3.306044489370e+00 3.303385563388e+00 3.300733765315e+00 3.298067672831e+00 3.295409241278e+00 3.292742381647e+00 3.290073576861e+00 3.287407768162e+00 3.284729787251e+00 3.282059992964e+00 3.279379030401e+00 3.276700593790e+00 3.274021457431e+00 3.271332252052e+00 3.268651835007e+00 3.265957556428e+00 3.263270062377e+00 3.260577227610e+00 3.257879167122e+00 3.255187462993e+00 3.252481694144e+00 3.249785543668e+00 3.247079566883e+00 3.244373006444e+00 3.241669706590e+00 3.238954525044e+00 3.236250242923e+00 3.233531098236e+00 3.230818632364e+00 3.228103374315e+00 3.225381971359e+00 3.222668236213e+00 3.219940687410e+00 3.217222735968e+00 3.214496933030e+00 3.211769309382e+00 3.209046784022e+00 3.206313337687e+00 3.203589222209e+00 3.200856373622e+00 3.198125504989e+00 3.195395678169e+00 3.192657910970e+00 3.189930619737e+00 3.187192608644e+00 3.184459418243e+00 3.181725865243e+00 3.178986036712e+00 3.176256244611e+00 3.173515463446e+00 3.170783310578e+00 3.168046936376e+00 3.165309711398e+00 3.162579822605e+00 3.159839436961e+00 3.157110896929e+00 3.154374452915e+00 3.151642441658e+00 3.148913599444e+00 3.146179080812e+00 3.143457032024e+00 3.140724143460e+00 3.138001316856e+00 3.135278040569e+00 3.132552572044e+00 3.129838322403e+00 3.127114927240e+00 3.124404636782e+00 3.121688764124e+00 3.118978805412e+00 3.116275344532e+00 3.113566916976e+00 3.110871415342e+00 3.108171375603e+00 3.105479404510e+00 3.102791878689e+00 3.100103709246e+00 3.097428046292e+00 3.094748248406e+00 3.092079208781e+00 3.089413747782e+00 3.086751282202e+00 3.084099772500e+00 3.081444601267e+00 3.078806582903e+00 3.076167001327e+00 3.073536326900e+00 3.070914512185e+00 3.068293573288e+00 3.065688032525e+00 3.063082401777e+00 3.060488975727e+00 3.057902643713e+00 3.055319700305e+00 3.052753404345e+00 3.050186251535e+00 3.047637206893e+00 3.045090699246e+00 3.042553960467e+00 3.040031451212e+00 3.037510040974e+00 3.035007599924e+00 3.032507095563e+00 3.030020843860e+00 3.027545684713e+00 3.025076017323e+00 3.022624669498e+00 3.020174205557e+00 3.017742298357e+00 3.015318410443e+00 3.012904473766e+00 3.010505554071e+00 3.008110496770e+00 3.005735562506e+00 3.003363205030e+00 3.001005957831e+00 2.998662396916e+00 2.996323316792e+00 2.994004308602e+00 2.991686699232e+00 2.989388221208e+00 2.987097490157e+00 2.984814460794e+00 2.982551478214e+00 2.980285927660e+00 2.978043634712e+00 2.975803955194e+00 2.973576253045e+00 2.971361826828e+00 2.969148072324e+00 2.966956806724e+00 2.964761248537e+00 2.962583457752e+00 2.960414976747e+00 2.958246199001e+00 2.956098573131e+00 2.953943728399e+00 2.951807169215e+00 2.949673061992e+00 2.947542076356e+00 2.945425886124e+00 2.943301321791e+00 2.941196146521e+00 2.939083802506e+00 2.936980151459e+00 2.934883444170e+00 2.932777528407e+00 2.930688745967e+00 2.928585211636e+00 2.926491207310e+00 2.924396999186e+00 2.922291930990e+00 2.920200244272e+00 2.918088166161e+00 2.915986858578e+00 2.913873240357e+00 2.911752293309e+00 2.909636739564e+00 2.907493645144e+00 2.905361980781e+00 2.903206744563e+00 2.901044398508e+00 2.898877462737e+00 2.896681017231e+00 2.894490819934e+00 2.892266419339e+00 2.890036244134e+00 2.887788593489e+00 2.885510417624e+00 2.883232165910e+00 2.880909188961e+00 2.878580104270e+00 2.876220325335e+00 2.873828662159e+00 2.871426335670e+00 2.868972724143e+00 2.866510822843e+00 2.864003809964e+00 2.861465823147e+00 2.858904301269e+00 2.856286286210e+00 2.853655554016e+00 2.850965393024e+00 2.848244859802e+00 2.845486457264e+00 2.842667129224e+00 2.839828209355e+00 2.836918025534e+00 2.833978008738e+00 2.830983594567e+00 2.827928848037e+00 2.824843587111e+00 2.821677929069e+00 2.818480235019e+00 2.815213708713e+00 2.811887424419e+00 2.808515882788e+00 2.805060636789e+00 2.801568100752e+00 2.797993419364e+00 2.794359392107e+00 2.790668301830e+00 2.786888586886e+00 2.783066121163e+00 2.779151068388e+00 2.775179155485e+00 2.771133617410e+00 2.767000912403e+00 2.762816736816e+00 2.758531534904e+00 2.754188574395e+00 2.749760551917e+00 2.745247222536e+00 2.740673292964e+00 2.735992657983e+00 2.731253875336e+00 2.726419884386e+00 2.721502867062e+00 2.716513565916e+00 2.711418400451e+00 2.706262516487e+00 2.701000972567e+00 2.695660933716e+00 2.690238113142e+00 2.684712270697e+00 2.679120969807e+00 2.673417170932e+00 2.667641502458e+00 2.661773138385e+00 2.655805446825e+00 2.649765834295e+00 2.643614305902e+00 2.637392664038e+00 2.631067975000e+00 2.624652699160e+00 2.618159272266e+00 2.611554613043e+00 2.604881485936e+00 2.598101016339e+00 2.591237391037e+00 2.584287450004e+00 2.577233449797e+00 2.570108861869e+00 2.562876020002e+00 2.555565724943e+00 2.548164028552e+00 2.540665376868e+00 2.533094868164e+00 2.525416021380e+00 2.517665908858e+00 2.509821051933e+00 2.501886797202e+00 2.493878598659e+00 2.485766639106e+00 2.477587666051e+00 2.469309420843e+00 2.460951371142e+00 2.452515885943e+00 2.443982612658e+00 2.435382821986e+00 2.426685784160e+00 2.417916477578e+00 2.409064695553e+00 2.400123913857e+00 2.391116867234e+00 2.382012789135e+00 2.372843283207e+00 2.363585832745e+00 2.354248227857e+00 2.344841594261e+00 2.335341349809e+00 2.325778867962e+00 2.316125347823e+00 2.306399263045e+00 2.296600522850e+00 2.286712386782e+00 2.276762373421e+00 2.266719954934e+00 2.256610015288e+00 2.246421524462e+00 2.236148455081e+00 2.225812192946e+00 2.215383389743e+00 2.204890465678e+00 2.194314746217e+00 2.183660621716e+00 2.172938498248e+00 2.162126267642e+00 2.151251216157e+00 2.140288853589e+00 2.129254028835e+00 2.118147453339e+00 2.106953463119e+00 2.095698594280e+00 2.084354257937e+00 2.072944210151e+00 2.061458096111e+00 2.049892201555e+00 2.038264119258e+00 2.026549792998e+00 2.014774379568e+00 2.002922668637e+00 1.990999203924e+00 1.979014150327e+00 1.966949880419e+00 1.954830769284e+00 1.942638018922e+00 1.930384455959e+00 1.918071646808e+00 1.905691473728e+00 1.893262777355e+00 1.880767551441e+00 1.868225549660e+00 1.855629960397e+00 1.842980822789e+00 1.830293606378e+00 1.817552825347e+00 1.804780300352e+00 1.791964830007e+00 1.779115538171e+00 1.766240144313e+00 1.753329410307e+00 1.740405624917e+00 1.727453661405e+00 1.714491263729e+00 1.701519099218e+00 1.688535283342e+00 1.675557812094e+00 1.662574794703e+00 1.649607291270e+00 1.636648609190e+00 1.623707534364e+00 1.610796141618e+00 1.597903286088e+00 1.585055490313e+00 1.572238655355e+00 1.559469847961e+00 1.546754865421e+00 1.534087552219e+00 1.521491993293e+00 1.508952076001e+00 1.496491485705e+00 1.484106190417e+00 1.471796940331e+00 1.459585468841e+00 1.447451998222e+00 1.435424692712e+00 1.423491161237e+00 1.411660263000e+00 1.399943504634e+00 1.388325644889e+00 1.376832737509e+00 1.365445881852e+00 1.354180874340e+00 1.343037668930e+00 1.332006737379e+00 1.321109617076e+00 1.310322474852e+00 1.299665969941e+00 1.289129952009e+00 1.278710290079e+00 1.268419924251e+00 1.258237844552e+00 1.248182002327e+00 1.238236049891e+00 1.228400133126e+00 1.218679450008e+00 1.209055895402e+00 1.199545167456e+00 1.190125724471e+00 1.180803457894e+00 1.171574280596e+00 1.162425727905e+00 1.153367185093e+00 1.144379564463e+00 1.135470014291e+00 1.126629193797e+00 1.117850292929e+00 1.109138675358e+00 1.100475593196e+00 1.091873091195e+00 1.083315152530e+00 1.074803312011e+00 1.066338259688e+00 1.057905028999e+00 1.049518368580e+00 1.041160389538e+00 1.032837005650e+00 1.024549348522e+00 1.016285847013e+00 1.008060553592e+00 9.998583089814e-01 9.916909083007e-01 9.835544619946e-01 9.754471258306e-01 9.673781963168e-01 9.593399277911e-01 9.513437698266e-01 9.433857998731e-01 9.354697427256e-01 9.276036146273e-01 9.197819521056e-01 9.120166826425e-01 9.043058251344e-01 8.966544941032e-01 8.890682524094e-01 8.815469639182e-01 8.740982161574e-01 8.667223958040e-01 8.594244224783e-01 8.522085492422e-01 8.450761442817e-01 8.380304453872e-01 8.310769104571e-01 8.242155896265e-01 8.174519079046e-01 8.107886473967e-01 8.042258811343e-01 7.977743801482e-01 7.914281760623e-01 7.851992871847e-01 7.790912993305e-01 7.731045876375e-01 7.672566817743e-01 7.615413553974e-01 7.559803074216e-01 7.505784502455e-01 7.453436640515e-01 7.403030227636e-01 7.354556797159e-01 7.308355283565e-01 7.264537549598e-01 7.223337737473e-01 7.185122685108e-01 7.149963839696e-01 7.118402608888e-01 7.090590540748e-01 7.066952412629e-01 7.047917537037e-01 7.033693685328e-01 7.024918781524e-01 7.021779347356e-01 7.024840523760e-01 7.034438429552e-01 7.050914807142e-01 7.074819639192e-01 7.106243174038e-01 7.145738078864e-01 7.193429401664e-01 7.249544421438e-01 7.314394792139e-01 7.387818727616e-01 7.470193018151e-01 7.561208817661e-01 7.660931975270e-01 7.769253474431e-01 7.885744622649e-01 8.010460152549e-01 8.142714449483e-01 8.282387595925e-01 8.428984598911e-01 8.581859693814e-01 8.740845250988e-01 8.905004596955e-01 9.074103002393e-01 9.247394250175e-01 9.424199798009e-01 9.604207653396e-01 9.786403469111e-01 9.970533087917e-01 1.015577894702e+00 1.034153320135e+00 1.052739400947e+00 1.071244245738e+00 1.089645772013e+00 1.107863032847e+00 1.125848225077e+00 1.143560560420e+00 1.160922343825e+00 1.177915036893e+00 1.194465777292e+00 1.210538869768e+00 1.226096174570e+00 1.241073937450e+00 1.255458304075e+00 1.269183677457e+00 1.282225066959e+00 1.294547526815e+00 1.306097204675e+00 1.316862625115e+00 1.326787449095e+00 1.335850518597e+00 1.344018489404e+00 1.351250967652e+00 1.357531661198e+00 1.362816446935e+00 1.367085865609e+00 1.370310192584e+00 1.372460757003e+00 1.373517902242e+00 1.373453534854e+00 1.372252868247e+00 1.369891239756e+00 1.366358363886e+00 1.361637737113e+00 1.355722383284e+00 1.348607774036e+00 1.340283840871e+00 1.330766730504e+00 1.320050366391e+00 1.308155519783e+00 1.295100529971e+00 1.280899513212e+00 1.265598281107e+00 1.249217671387e+00 1.231808976804e+00 1.213425266695e+00 1.194113660262e+00 1.173955003394e+00 1.153009893750e+00 1.131368324899e+00 1.109123731019e+00 1.086368235101e+00 1.063224573185e+00 1.039803829360e+00 1.016246161950e+00 9.926921055415e-01 9.692941128013e-01 9.462273406032e-01 9.236631173692e-01 9.017982153069e-01 8.808288384655e-01 8.609651789587e-01 8.424224681999e-01 8.254150803769e-01 8.101556917581e-01 7.968421227649e-01 7.856647144970e-01 7.767732322035e-01 7.702975375955e-01 7.663176037873e-01 7.648625205100e-01 7.659237546321e-01 7.694188110997e-01 7.752362357513e-01 7.831981609207e-01 7.930966657070e-01 8.046970913425e-01 8.177217261488e-01 8.319029224938e-01 8.469453342837e-01 8.625675720580e-01 8.784947323984e-01 8.944518506961e-01 9.102047780027e-01 9.255139770747e-01 9.401827792069e-01 9.540313549826e-01 9.669033571910e-01 9.786854026002e-01 9.892718236319e-01 9.986073852440e-01 1.006647432421e+00 1.013385677373e+00 1.018846070327e+00 1.023060414707e+00 1.026110328497e+00 1.028072581901e+00 1.029060234656e+00 1.029198741691e+00 1.028613216742e+00 1.027463418281e+00 1.025887483890e+00 1.024045176961e+00 1.022090057826e+00 1.020162471182e+00 1.018413814094e+00 1.016962096882e+00 1.015930084589e+00 1.015412696062e+00 1.015486027705e+00 1.016212255086e+00 1.017616085152e+00 1.019711776667e+00 1.022472789272e+00 1.025852886486e+00 1.029782783359e+00 1.034154395098e+00 1.038851802021e+00 1.043728002312e+00 1.048631523493e+00 1.053394960093e+00 1.057852485738e+00 1.061850985957e+00 1.065240518191e+00 1.067913303242e+00 1.069779954953e+00 1.070797751877e+00 1.070974603498e+00 1.070357159194e+00 1.069058630306e+00 1.067224481203e+00 1.065055504446e+00 1.062775959904e+00 1.060626252004e+00 1.058853640962e+00 1.057666474152e+00 1.057245730940e+00 1.057695650319e+00 1.059045917785e+00 1.061236811725e+00 1.064105477672e+00 1.067418091840e+00 1.070849964927e+00 1.074034989336e+00 1.076577488431e+00 1.078074115633e+00 1.078167736897e+00 1.076539259220e+00 1.072965367079e+00 1.067314972301e+00 1.059568766111e+00 1.049835615305e+00 1.038326067806e+00 1.025375868013e+00 1.011393703748e+00 9.968579814591e-01 9.822685484536e-01 9.681050419238e-01 9.548016723300e-01 9.426804816171e-01 9.319587727769e-01 9.225496831354e-01 9.110361034709e-01 9.008487686130e-01 8.951412507035e-01 8.944748426810e-01 8.963415784593e-01 8.969291476643e-01 8.937720787152e-01 8.874706160230e-01 8.813676313966e-01 8.793660212463e-01 8.832784021270e-01 8.916071534383e-01 9.007602868587e-01 9.077331595298e-01 9.122443093954e-01 9.169153567408e-01 9.254101842843e-01 9.396868891791e-01 9.582983013628e-01 9.770841433727e-01 9.916483474661e-01 9.997768732499e-01 1.002363202447e+00 1.002460844440e+00 1.003051760951e+00 1.003693556920e+00 9.892470121533e-01 9.016442962563e-01 8.240203189044e-01 8.489536003999e-01 9.549808368046e-01 1.039024492505e+00 1.034621350570e+00 9.470718970653e-01 8.475697940773e-01 8.256218499027e-01 8.846431201310e-01 9.398315705954e-01 9.278803533395e-01 8.565010262829e-01 7.975147866876e-01 8.223836167214e-01 9.067309693985e-01 9.658415646161e-01 9.490982767806e-01 8.696468636305e-01 7.943769469887e-01 7.889669267670e-01 8.370725186916e-01 8.664820093771e-01 8.369769324299e-01 7.726564229606e-01 7.436839063022e-01 7.895676841510e-01 8.619390907003e-01 8.902605914242e-01 8.498805334045e-01 7.753367082885e-01 7.364977980350e-01 7.649521412578e-01 8.112378011232e-01 8.147681570370e-01 7.682468114592e-01 7.257570156902e-01 7.519655361171e-01 8.321635990285e-01 8.895675444010e-01 8.726126851088e-01 7.935247366450e-01 7.293299618729e-01 7.593920379021e-01 8.543083646989e-01 9.195563854663e-01 9.049134377585e-01 8.385130008028e-01 8.148754856133e-01 8.982010857971e-01 1.025069004788e+00 1.090692352022e+00 1.043818744795e+00 9.133044873680e-01 8.148288242724e-01 8.710923265720e-01 1.033100926943e+00 1.161620734887e+00 1.180588464045e+00 1.097406051516e+00 9.902919801949e-01 9.596681358952e-01 1.019927882683e+00 1.084780036529e+00 1.079921456742e+00 1.002690356921e+00 9.200285358329e-01 9.166821917184e-01 9.955761225786e-01 1.077421384729e+00 1.096876935726e+00 1.042307852901e+00 9.453230309726e-01 8.529890105585e-01 7.975252585500e-01 7.897329696574e-01 8.368329634860e-01 9.354423188279e-01 1.044675025462e+00 1.096125390223e+00 1.031990390584e+00 8.427423355780e-01 6.200579539822e-01 6.208845546173e-01 8.857030592954e-01 1.141899636706e+00 1.230034044791e+00 1.098561295898e+00 7.911124455606e-01 5.261521562320e-01 6.944714809451e-01 1.032263440147e+00 1.219849261912e+00 1.158231533531e+00 8.636122596865e-01 5.113624554851e-01 6.101834480720e-01 1.007023381808e+00 1.267620895299e+00 1.259381994599e+00 9.724373621487e-01 5.225096724999e-01 4.695521651398e-01 9.454311440945e-01 1.316365862791e+00 1.417067516560e+00 1.217756246273e+00 7.927851570747e-01 4.405852588808e-01 7.298757438791e-01 1.141059742414e+00 1.342433828324e+00 1.271916869174e+00 9.828142083207e-01 6.702819233087e-01 6.926182500994e-01 9.620859642308e-01 1.136630346412e+00 1.105366470777e+00 9.057293131578e-01 7.116322891564e-01 7.575467807259e-01 9.542673076552e-01 1.068129565613e+00 1.010845164230e+00 8.263082358784e-01 6.896580402462e-01 7.778292587664e-01 9.613330499775e-01 1.047890076387e+00 9.776104141836e-01 8.148089839980e-01 7.392262996447e-01 8.605791129718e-01 1.024352587219e+00 1.069884392071e+00 9.564580542087e-01 7.714038564826e-01 7.348512706441e-01 9.275418478596e-01 1.167454031124e+00
 3.223346809454e+00 3.223216607255e+00 3.223639059191e+00 3.226026739624e+00 3.229816278980e+00 3.233016155646e+00 3.234207912825e+00 3.234045578193e+00 3.234617740185e+00 3.237259064326e+00 3.241142748053e+00 3.244166153372e+00 3.245132129329e+00 3.244947841068e+00 3.245694135342e+00 3.248522751231e+00 3.252453114022e+00 3.255347418066e+00 3.256124512408e+00 3.255925494332e+00 3.256917096512e+00 3.260002318807e+00 3.263895226420e+00 3.266509190607e+00 3.267102226421e+00 3.266990563748e+00 3.268190751723e+00 3.271387716514e+00 3.275226938757e+00 3.277680448053e+00 3.278134427926e+00 3.278042747492e+00 3.279444725368e+00 3.282842886512e+00 3.286681031382e+00 3.288934932778e+00 3.289199232296e+00 3.289137542024e+00 3.290784740783e+00 3.294416825762e+00 3.298223692773e+00 3.300210761565e+00 3.300298379139e+00 3.300389246048e+00 3.302339591592e+00 3.306042084773e+00 3.309589986925e+00 3.311282791910e+00 3.311350574927e+00 3.311665068333e+00 3.313795551753e+00 3.317421956712e+00 3.320710487915e+00 3.322212599126e+00 3.322301845449e+00 3.322758233864e+00 3.324971854092e+00 3.328557852237e+00 3.331737846946e+00 3.333119004017e+00 3.333125098157e+00 3.333609745902e+00 3.335986151344e+00 3.339736243804e+00 3.342891063673e+00 3.344044702573e+00 3.343850098300e+00 3.344412953157e+00 3.347118318288e+00 3.351119978128e+00 3.354164981695e+00 3.354960336407e+00 3.354588952382e+00 3.355413574932e+00 3.358562374855e+00 3.362705547791e+00 3.365442866132e+00 3.365855291142e+00 3.365491407395e+00 3.366737721127e+00 3.370270119799e+00 3.374339413176e+00 3.376649670203e+00 3.376796313088e+00 3.376650984954e+00 3.378356966697e+00 3.382076591559e+00 3.385870837963e+00 3.387776119463e+00 3.387855263395e+00 3.388057669539e+00 3.390135527738e+00 3.393835953605e+00 3.397255538593e+00 3.398866949917e+00 3.399052981757e+00 3.399626002071e+00 3.401917679739e+00 3.405446859333e+00 3.408506231062e+00 3.409959651685e+00 3.410349597576e+00 3.411240342914e+00 3.413597115288e+00 3.416865549844e+00 3.419621753746e+00 3.421040888805e+00 3.421670944994e+00 3.422791127531e+00 3.425102877967e+00 3.428086976639e+00 3.430611691990e+00 3.432076060451e+00 3.432943332535e+00 3.434211513667e+00 3.436404961875e+00 3.439113205046e+00 3.441472040940e+00 3.443027337024e+00 3.444117151133e+00 3.445474278727e+00 3.447505767286e+00 3.449956318295e+00 3.452209592147e+00 3.453890901936e+00 3.455182097784e+00 3.456589021771e+00 3.458453069809e+00 3.460678374832e+00 3.462863747671e+00 3.464682103870e+00 3.466153652539e+00 3.467598484000e+00 3.469325894214e+00 3.471375713214e+00 3.473510486451e+00 3.475440092680e+00 3.477066464113e+00 3.478563730605e+00 3.480212084432e+00 3.482136594002e+00 3.484211856768e+00 3.486194440133e+00 3.487941743213e+00 3.489527451189e+00 3.491164688582e+00 3.492993740652e+00 3.494970619311e+00 3.496933044454e+00 3.498763012195e+00 3.500461168080e+00 3.502130085983e+00 3.503874220263e+00 3.505720366650e+00 3.507614281487e+00 3.509484458892e+00 3.511274281298e+00 3.512980034861e+00 3.514663028757e+00 3.516401619234e+00 3.518225483317e+00 3.520086464945e+00 3.521905171655e+00 3.523633087020e+00 3.525309018880e+00 3.527016921497e+00 3.528793635523e+00 3.530606434487e+00 3.532397617363e+00 3.534144116695e+00 3.535867276045e+00 3.537600620844e+00 3.539354834553e+00 3.541111336403e+00 3.542866638042e+00 3.544627973898e+00 3.546393180440e+00 3.548147600968e+00 3.549888362150e+00 3.551618331944e+00 3.553353101040e+00 3.555104295075e+00 3.556862242053e+00 3.558608207689e+00 3.560339049441e+00 3.562064745566e+00 3.563787419519e+00 3.565510587692e+00 3.567236813986e+00 3.568959780313e+00 3.570679655287e+00 3.572398664927e+00 3.574107677394e+00 3.575810106500e+00 3.577513720457e+00 3.579219048910e+00 3.580922685944e+00 3.582621404732e+00 3.584315868689e+00 3.586004197358e+00 3.587692782169e+00 3.589382986238e+00 3.591066433689e+00 3.592744283929e+00 3.594420120035e+00 3.596096463780e+00 3.597772885178e+00 3.599444522854e+00 3.601108847957e+00 3.602767419989e+00 3.604430451824e+00 3.606096008113e+00 3.607752078321e+00 3.609401472542e+00 3.611043452548e+00 3.612688756867e+00 3.614335897966e+00 3.615975693749e+00 3.617602912233e+00 3.619223959329e+00 3.620850021471e+00 3.622474087126e+00 3.624089870498e+00 3.625695804711e+00 3.627299570983e+00 3.628903832057e+00 3.630506804135e+00 3.632100295867e+00 3.633687421123e+00 3.635277269718e+00 3.636865109514e+00 3.638449356011e+00 3.640024223273e+00 3.641594942388e+00 3.643167237588e+00 3.644739116431e+00 3.646302463552e+00 3.647857094284e+00 3.649408957431e+00 3.650960403198e+00 3.652507690787e+00 3.654048135121e+00 3.655580095880e+00 3.657108012441e+00 3.658636312895e+00 3.660157866597e+00 3.661670941456e+00 3.663179495166e+00 3.664684888377e+00 3.666186597672e+00 3.667684953386e+00 3.669175411180e+00 3.670660967979e+00 3.672145187428e+00 3.673624794675e+00 3.675097400858e+00 3.676565168657e+00 3.678028938729e+00 3.679488141665e+00 3.680942270258e+00 3.682388534126e+00 3.683830940492e+00 3.685269663456e+00 3.686701399318e+00 3.688126436639e+00 3.689546126786e+00 3.690961852840e+00 3.692372823723e+00 3.693777659804e+00 3.695175037203e+00 3.696566197888e+00 3.697955110385e+00 3.699337678647e+00 3.700714981143e+00 3.702085310805e+00 3.703450545279e+00 3.704810550899e+00 3.706165474203e+00 3.707512647790e+00 3.708853172422e+00 3.710189597620e+00 3.711518961217e+00 3.712841000940e+00 3.714158258481e+00 3.715468129898e+00 3.716773181475e+00 3.718071879527e+00 3.719362774541e+00 3.720648368833e+00 3.721927464624e+00 3.723198917341e+00 3.724465592769e+00 3.725725112441e+00 3.726977563880e+00 3.728223361747e+00 3.729462982233e+00 3.730694968764e+00 3.731921086699e+00 3.733140311892e+00 3.734351126692e+00 3.735556276851e+00 3.736753962084e+00 3.737945008652e+00 3.739129211373e+00 3.740305065517e+00 3.741473995420e+00 3.742637387407e+00 3.743792623256e+00 3.744940230782e+00 3.746079745477e+00 3.747212072536e+00 3.748337049564e+00 3.749454511863e+00 3.750565473052e+00 3.751667960242e+00 3.752762609429e+00 3.753849299815e+00 3.754926337425e+00 3.755998370305e+00 3.757062108304e+00 3.758117010088e+00 3.759166292898e+00 3.760206101634e+00 3.761238001126e+00 3.762261122333e+00 3.763276950993e+00 3.764284279638e+00 3.765284528705e+00 3.766275458295e+00 3.767259704951e+00 3.768234676954e+00 3.769201411489e+00 3.770158453286e+00 3.771107258619e+00 3.772047942857e+00 3.772980457190e+00 3.773904352210e+00 3.774819653921e+00 3.775725422392e+00 3.776621645497e+00 3.777508169006e+00 3.778387812545e+00 3.779256885823e+00 3.780118208319e+00 3.780971112451e+00 3.781813286915e+00 3.782644706335e+00 3.783468808639e+00 3.784283821801e+00 3.785089725445e+00 3.785887108538e+00 3.786673968876e+00 3.787449628589e+00 3.788218276668e+00 3.788976740711e+00 3.789725990479e+00 3.790466147485e+00 3.791194552694e+00 3.791916028131e+00 3.792625422249e+00 3.793326281159e+00 3.794017353506e+00 3.794697081772e+00 3.795367149844e+00 3.796029021906e+00 3.796678822648e+00 3.797320291998e+00 3.797949903787e+00 3.798569200986e+00 3.799179329637e+00 3.799778201135e+00 3.800366074422e+00 3.800945737908e+00 3.801513413275e+00 3.802070144744e+00 3.802616431271e+00 3.803151996560e+00 3.803678396004e+00 3.804193560322e+00 3.804696028540e+00 3.805189001043e+00 3.805671078787e+00 3.806141611679e+00 3.806603691784e+00 3.807051316166e+00 3.807488754223e+00 3.807915024969e+00 3.808329917932e+00 3.808735167603e+00 3.809128934656e+00 3.809510896857e+00 3.809881429534e+00 3.810239571215e+00 3.810585684908e+00 3.810922217451e+00 3.811245734846e+00 3.811558957841e+00 3.811858744182e+00 3.812146324234e+00 3.812424747163e+00 3.812690240097e+00 3.812942731794e+00 3.813184630301e+00 3.813413896146e+00 3.813629917509e+00 3.813835790126e+00 3.814027703739e+00 3.814209199080e+00 3.814377176841e+00 3.814533337707e+00 3.814677497610e+00 3.814808656827e+00 3.814927663261e+00 3.815034563977e+00 3.815127114954e+00 3.815210133402e+00 3.815278477564e+00 3.815334643539e+00 3.815378676967e+00 3.815408289575e+00 3.815425872376e+00 3.815433293959e+00 3.815425942741e+00 3.815406239967e+00 3.815371968014e+00 3.815325035740e+00 3.815267157162e+00 3.815193510397e+00 3.815108926884e+00 3.815012415568e+00 3.814899653784e+00 3.814775855425e+00 3.814637223890e+00 3.814486203418e+00 3.814323400144e+00 3.814145232170e+00 3.813954984438e+00 3.813751047683e+00 3.813532311431e+00 3.813303514697e+00 3.813058862251e+00 3.812800623550e+00 3.812530511525e+00 3.812245590999e+00 3.811948390939e+00 3.811637705091e+00 3.811310822137e+00 3.810973210382e+00 3.810621119750e+00 3.810256014099e+00 3.809874957136e+00 3.809481461619e+00 3.809075307840e+00 3.808655472716e+00 3.808219064853e+00 3.807770503692e+00 3.807308868825e+00 3.806833126812e+00 3.806343586504e+00 3.805838745715e+00 3.805321858676e+00 3.804790430457e+00 3.804244064796e+00 3.803685742916e+00 3.803112782725e+00 3.802523538011e+00 3.801923121125e+00 3.801306790017e+00 3.800678543018e+00 3.800036359531e+00 3.799377491798e+00 3.798706910152e+00 3.798022053936e+00 3.797323195468e+00 3.796610665378e+00 3.795882411575e+00 3.795141082013e+00 3.794387023405e+00 3.793616587560e+00 3.792834811272e+00 3.792037451417e+00 3.791226899315e+00 3.790402216388e+00 3.789562144694e+00 3.788710770460e+00 3.787843630140e+00 3.786962844063e+00 3.786067466659e+00 3.785156924676e+00 3.784235872802e+00 3.783299210565e+00 3.782347539701e+00 3.781384273133e+00 3.780404137613e+00 3.779412920225e+00 3.778406082240e+00 3.777385364564e+00 3.776350864310e+00 3.775301065033e+00 3.774239833670e+00 3.773164381100e+00 3.772072385670e+00 3.770969634954e+00 3.769850514893e+00 3.768718831424e+00 3.767575033714e+00 3.766412916752e+00 3.765241091870e+00 3.764054688417e+00 3.762852884652e+00 3.761640028554e+00 3.760411031482e+00 3.759170095174e+00 3.757914779854e+00 3.756645512581e+00 3.755365521037e+00 3.754067257179e+00 3.752759030861e+00 3.751437327578e+00 3.750100386056e+00 3.748751208567e+00 3.747387290513e+00 3.746012157721e+00 3.744623782882e+00 3.743219713319e+00 3.741805708660e+00 3.740374813848e+00 3.738933933655e+00 3.737479609208e+00 3.736010259853e+00 3.734530673311e+00 3.733035961238e+00 3.731528791172e+00 3.730009885525e+00 3.728475320257e+00 3.726932805955e+00 3.725373903824e+00 3.723802723031e+00 3.722220410536e+00 3.720623218251e+00 3.719017690311e+00 3.717395474439e+00 3.715763241314e+00 3.714118834234e+00 3.712459822338e+00 3.710793735790e+00 3.709109980073e+00 3.707416417494e+00 3.705711829829e+00 3.703993175802e+00 3.702267208182e+00 3.700523810864e+00 3.698772812531e+00 3.697010049916e+00 3.695232221145e+00 3.693447684241e+00 3.691648220966e+00 3.689839726788e+00 3.688019811720e+00 3.686185901612e+00 3.684346084600e+00 3.682490322522e+00 3.680626615235e+00 3.678751448870e+00 3.676863929391e+00 3.674969674756e+00 3.673059753285e+00 3.671143869606e+00 3.669215275761e+00 3.667275939924e+00 3.665329666598e+00 3.663369045603e+00 3.661402511933e+00 3.659422635716e+00 3.657433781618e+00 3.655437671572e+00 3.653427575698e+00 3.651413106846e+00 3.649385310683e+00 3.647348978042e+00 3.645306193374e+00 3.643248060203e+00 3.641188172286e+00 3.639114676159e+00 3.637032250693e+00 3.634944177510e+00 3.632843230751e+00 3.630738900126e+00 3.628620343982e+00 3.626497697930e+00 3.624365550570e+00 3.622223328878e+00 3.620077500571e+00 3.617918032506e+00 3.615755071545e+00 3.613582961391e+00 3.611401150396e+00 3.609215987063e+00 3.607019030524e+00 3.604818981843e+00 3.602607470802e+00 3.600391216103e+00 3.598168638740e+00 3.595934615583e+00 3.593700214664e+00 3.591452748116e+00 3.589202776294e+00 3.586946201112e+00 3.584679062791e+00 3.582412281609e+00 3.580132115841e+00 3.577849748666e+00 3.575561807903e+00 3.573264877785e+00 3.570966861195e+00 3.568657201592e+00 3.566346479737e+00 3.564027652912e+00 3.561703284346e+00 3.559377220004e+00 3.557040097307e+00 3.554703902415e+00 3.552357222598e+00 3.550008207085e+00 3.547655469780e+00 3.545293312410e+00 3.542933415712e+00 3.540562429082e+00 3.538190454300e+00 3.535814321898e+00 3.533429830672e+00 3.531046985490e+00 3.528652981625e+00 3.526261583499e+00 3.523863581053e+00 3.521459435828e+00 3.519058543248e+00 3.516643428413e+00 3.514233911679e+00 3.511815622524e+00 3.509395244677e+00 3.506974092864e+00 3.504541953650e+00 3.502116824502e+00 3.499681264728e+00 3.497245562792e+00 3.494808317502e+00 3.492362181771e+00 3.489922338636e+00 3.487468834871e+00 3.485021868794e+00 3.482568892590e+00 3.480110460195e+00 3.477656867415e+00 3.475190625981e+00 3.472732550680e+00 3.470263696781e+00 3.467796887576e+00 3.465329808471e+00 3.462852742182e+00 3.460384519542e+00 3.457903487449e+00 3.455428682810e+00 3.452949883776e+00 3.450463945767e+00 3.447986502011e+00 3.445495383641e+00 3.443012785563e+00 3.440522212915e+00 3.438030267639e+00 3.435543508012e+00 3.433043956333e+00 3.430554360055e+00 3.428053751958e+00 3.425557120680e+00 3.423060541642e+00 3.420554516765e+00 3.418058919913e+00 3.415550339521e+00 3.413048515402e+00 3.410542975406e+00 3.408032761109e+00 3.405529182445e+00 3.403013770020e+00 3.400507887012e+00 3.397992602989e+00 3.395478829998e+00 3.392969601984e+00 3.390447363654e+00 3.387936097997e+00 3.385414334537e+00 3.382896780298e+00 3.380377497215e+00 3.377852558506e+00 3.375336696499e+00 3.372806716968e+00 3.370285339954e+00 3.367759794562e+00 3.365228639416e+00 3.362706340691e+00 3.360171109572e+00 3.357645332290e+00 3.355111427378e+00 3.352577353338e+00 3.350048225416e+00 3.347506294657e+00 3.344976108193e+00 3.342433586119e+00 3.339895753360e+00 3.337358654090e+00 3.334811657723e+00 3.332275599326e+00 3.329725334525e+00 3.327184332867e+00 3.324637797282e+00 3.322087282145e+00 3.319544119914e+00 3.316986873164e+00 3.314441317434e+00 3.311886224865e+00 3.309330837347e+00 3.306779379426e+00 3.304216578512e+00 3.301665590912e+00 3.299100353344e+00 3.296541651306e+00 3.293981410655e+00 3.291414422251e+00 3.288856707334e+00 3.286284191745e+00 3.283721913773e+00 3.281152653695e+00 3.278580797440e+00 3.276014562522e+00 3.273437092754e+00 3.270868831049e+00 3.268291606726e+00 3.265716763468e+00 3.263142839234e+00 3.260559992767e+00 3.257986893760e+00 3.255403163136e+00 3.252824135749e+00 3.250243663901e+00 3.247656479031e+00 3.245078654945e+00 3.242488472159e+00 3.239906324066e+00 3.237320069465e+00 3.234730853422e+00 3.232147834670e+00 3.229553705464e+00 3.226969765364e+00 3.224376743936e+00 3.221787158439e+00 3.219199191395e+00 3.216603298087e+00 3.214018129073e+00 3.211421577426e+00 3.208831867204e+00 3.206240890569e+00 3.203645419622e+00 3.201059513412e+00 3.198461087762e+00 3.195874351004e+00 3.193280387291e+00 3.190687999965e+00 3.188101658154e+00 3.185505757608e+00 3.182922188662e+00 3.180329561012e+00 3.177742354750e+00 3.175157114920e+00 3.172567511728e+00 3.169987678853e+00 3.167400945608e+00 3.164820632731e+00 3.162240834850e+00 3.159660450137e+00 3.157087373067e+00 3.154506870994e+00 3.151939296645e+00 3.149366628117e+00 3.146799258701e+00 3.144235379258e+00 3.141669221007e+00 3.139113435236e+00 3.136553216564e+00 3.134000696649e+00 3.131451346598e+00 3.128900096689e+00 3.126361261127e+00 3.123816505638e+00 3.121284538690e+00 3.118749945790e+00 3.116221319224e+00 3.113700665754e+00 3.111176478479e+00 3.108665256069e+00 3.106151629669e+00 3.103646211383e+00 3.101146211879e+00 3.098646474758e+00 3.096158568513e+00 3.093666895845e+00 3.091188151655e+00 3.088710465771e+00 3.086237326532e+00 3.083773783660e+00 3.081307961237e+00 3.078855977120e+00 3.076400535838e+00 3.073954154999e+00 3.071515239035e+00 3.069073943875e+00 3.066647538494e+00 3.064215792214e+00 3.061797033339e+00 3.059379287939e+00 3.056963193603e+00 3.054560318082e+00 3.052148937266e+00 3.049754577394e+00 3.047355101553e+00 3.044963083579e+00 3.042575695500e+00 3.040183632131e+00 3.037807539839e+00 3.035420371503e+00 3.033045273007e+00 3.030670645545e+00 3.028291851851e+00 3.025926636274e+00 3.023547292610e+00 3.021180651208e+00 3.018808485621e+00 3.016434660573e+00 3.014068633739e+00 3.011687331913e+00 3.009319936079e+00 3.006938532697e+00 3.004560072974e+00 3.002181441838e+00 2.999787818565e+00 2.997405433417e+00 2.995001508650e+00 2.992602045943e+00 2.990195980258e+00 2.987773261800e+00 2.985357605175e+00 2.982915622349e+00 2.980479471871e+00 2.978024618360e+00 2.975557742109e+00 2.973090469011e+00 2.970589757418e+00 2.968095420401e+00 2.965571753814e+00 2.963037200771e+00 2.960491524997e+00 2.957912050945e+00 2.955334023279e+00 2.952715982429e+00 2.950088239792e+00 2.947437995943e+00 2.944753163971e+00 2.942063335403e+00 2.939323972586e+00 2.936575743744e+00 2.933790533865e+00 2.930971051564e+00 2.928135971133e+00 2.925245797864e+00 2.922344170572e+00 2.919392374893e+00 2.916406268017e+00 2.913393980462e+00 2.910320195527e+00 2.907230818499e+00 2.904078966963e+00 2.900892990658e+00 2.897666815028e+00 2.894375870125e+00 2.891062703680e+00 2.887675112481e+00 2.884254027558e+00 2.880777697950e+00 2.877235913069e+00 2.873662289884e+00 2.870005743273e+00 2.866314170481e+00 2.862551228921e+00 2.858725962197e+00 2.854854557162e+00 2.850895393815e+00 2.846897758716e+00 2.842815774268e+00 2.838672172410e+00 2.834469654705e+00 2.830176173082e+00 2.825838772651e+00 2.821406766499e+00 2.816915588571e+00 2.812349577050e+00 2.807694650252e+00 2.802986902779e+00 2.798176829649e+00 2.793307114982e+00 2.788351130695e+00 2.783308898737e+00 2.778203893652e+00 2.772992376643e+00 2.767720754869e+00 2.762352484925e+00 2.756901206855e+00 2.751376026050e+00 2.745744027936e+00 2.740051389125e+00 2.734251570066e+00 2.728373487554e+00 2.722410798817e+00 2.716346082203e+00 2.710214637384e+00 2.703971032366e+00 2.697655032832e+00 2.691245935632e+00 2.684738494881e+00 2.678157367761e+00 2.671466391593e+00 2.664704760226e+00 2.657840555782e+00 2.650886632125e+00 2.643854954554e+00 2.636713278112e+00 2.629503499626e+00 2.622187657720e+00 2.614790087213e+00 2.607307705434e+00 2.599722090357e+00 2.592068661844e+00 2.584307822052e+00 2.576472317308e+00 2.568546958958e+00 2.560527861837e+00 2.552438741320e+00 2.544244862406e+00 2.535982497536e+00 2.527627763668e+00 2.519188529289e+00 2.510677734570e+00 2.502067549610e+00 2.493395459226e+00 2.484626684514e+00 2.475784437624e+00 2.466868124440e+00 2.457859741362e+00 2.448791370683e+00 2.439629244451e+00 2.430402581045e+00 2.421098036545e+00 2.411711562179e+00 2.402265525380e+00 2.392728967476e+00 2.383134267062e+00 2.373458921426e+00 2.363711332107e+00 2.353902386600e+00 2.344007161175e+00 2.334059368491e+00 2.324027663011e+00 2.313933164632e+00 2.303774259918e+00 2.293534442115e+00 2.283243259680e+00 2.272867453586e+00 2.262435954781e+00 2.251933755041e+00 2.241357486393e+00 2.230727635678e+00 2.220014389559e+00 2.209248336486e+00 2.198408238064e+00 2.187499807126e+00 2.176534591959e+00 2.165486991401e+00 2.154388541513e+00 2.143210899184e+00 2.131971071189e+00 2.120668556180e+00 2.109287019214e+00 2.097855268365e+00 2.086341235244e+00 2.074769668692e+00 2.063131571893e+00 2.051419727671e+00 2.039653799391e+00 2.027808396212e+00 2.015908167609e+00 2.003937239315e+00 1.991900720886e+00 1.979807025599e+00 1.967637899239e+00 1.955418208552e+00 1.943127708928e+00 1.930778234674e+00 1.918371611209e+00 1.905897870496e+00 1.893376250633e+00 1.880787022723e+00 1.868149722450e+00 1.855456928914e+00 1.842706503778e+00 1.829914079288e+00 1.817062956651e+00 1.804174579716e+00 1.791236825307e+00 1.778256302325e+00 1.765242521681e+00 1.752182419648e+00 1.739099062083e+00 1.725976155311e+00 1.712830498525e+00 1.699661858475e+00 1.686466914794e+00 1.673263372874e+00 1.660037991592e+00 1.646811609283e+00 1.633576660387e+00 1.620341204920e+00 1.607115628648e+00 1.593889419663e+00 1.580687345240e+00 1.567496304717e+00 1.554330777770e+00 1.541197613834e+00 1.528090145217e+00 1.515031639728e+00 1.502005962790e+00 1.489037451366e+00 1.476120529536e+00 1.463257916641e+00 1.450468828491e+00 1.437736447820e+00 1.425087804165e+00 1.412510741070e+00 1.400016437742e+00 1.387613927026e+00 1.375291897541e+00 1.363075635057e+00 1.350946840880e+00 1.338923243352e+00 1.327005255761e+00 1.315184888164e+00 1.303485096691e+00 1.291882870291e+00 1.280400325394e+00 1.269029425142e+00 1.257767726053e+00 1.246628591824e+00 1.235593462610e+00 1.224682509887e+00 1.213879224738e+00 1.203188395573e+00 1.192614737953e+00 1.182142768869e+00 1.171790105076e+00 1.161535768257e+00 1.151390337082e+00 1.141347821846e+00 1.131399843652e+00 1.121557976877e+00 1.111801653570e+00 1.102145321607e+00 1.092574822658e+00 1.083089419724e+00 1.073694740988e+00 1.064372354532e+00 1.055139079779e+00 1.045975650509e+00 1.036889659229e+00 1.027880922681e+00 1.018935298467e+00 1.010072081250e+00 1.001268849055e+00 9.925406324618e-01 9.838828629923e-01 9.752888861246e-01 9.667764882637e-01 9.583242360031e-01 9.499548793862e-01 9.416589522486e-01 9.334377679781e-01 9.253067230132e-01 9.172506624234e-01 9.092923389902e-01 9.014223907616e-01 8.936499001358e-01 8.859846385224e-01 8.784186491268e-01 8.709734418452e-01 8.636397898679e-01 8.564315820600e-01 8.493541909532e-01 8.424063726562e-01 8.356034616330e-01 8.289391738623e-01 8.224276000622e-01 8.160712960203e-01 8.098699019051e-01 8.038354562067e-01 7.979646628630e-01 7.922668179444e-01 7.867421026311e-01 7.813939611908e-01 7.762267934090e-01 7.712426543589e-01 7.664433141794e-01 7.618332023563e-01 7.574151196868e-01 7.531909850837e-01 7.491673273174e-01 7.453439949225e-01 7.417307680638e-01 7.383320001476e-01 7.351511114721e-01 7.322043140648e-01 7.294912883367e-01 7.270318249083e-01 7.248338920235e-01 7.229119746182e-01 7.212896325335e-01 7.199720780991e-01 7.189934294570e-01 7.183651909646e-01 7.181165201421e-01 7.182756863232e-01 7.188579512048e-01 7.199082874801e-01 7.214380988119e-01 7.234898833651e-01 7.260861518404e-01 7.292526396657e-01 7.330295499388e-01 7.374232991065e-01 7.424777415074e-01 7.482002289285e-01 7.546109780765e-01 7.617346526106e-01 7.695583044915e-01 7.781172111983e-01 7.873849252318e-01 7.973720295394e-01 8.080699526983e-01 8.194473380765e-01 8.315128379287e-01 8.442094513665e-01 8.575324009154e-01 8.714415894912e-01 8.858829136403e-01 9.008478594271e-01 9.162523938445e-01 9.320807437063e-01 9.482682384341e-01 9.647532187918e-01 9.815110550400e-01 9.984479291118e-01 1.015542095457e+00 1.032718800178e+00 1.049919429289e+00 1.067108900555e+00 1.084198872125e+00 1.101166626195e+00 1.117937837137e+00 1.134462600666e+00 1.150704176625e+00 1.166585518421e+00 1.182087723666e+00 1.197143083911e+00 1.211711136241e+00 1.225760201730e+00 1.239225468921e+00 1.252092666838e+00 1.264302725102e+00 1.275826746821e+00 1.286634491889e+00 1.296675945862e+00 1.305936223968e+00 1.314368070008e+00 1.321948086204e+00 1.328647466141e+00 1.334430067767e+00 1.339277641583e+00 1.343155480589e+00 1.346041574794e+00 1.347910484615e+00 1.348737504378e+00 1.348501564074e+00 1.347180816120e+00 1.344758418714e+00 1.341212664808e+00 1.336535443295e+00 1.330706116236e+00 1.323722265485e+00 1.315576525605e+00 1.306257699468e+00 1.295782446855e+00 1.284140429986e+00 1.271351415768e+00 1.257432382001e+00 1.242390951726e+00 1.226275069523e+00 1.209098840415e+00 1.190912269321e+00 1.171766932926e+00 1.151704368490e+00 1.130806008525e+00 1.109129886439e+00 1.086765202247e+00 1.063806350554e+00 1.040346145963e+00 1.016509676259e+00 9.924132033681e-01 9.682018370253e-01 9.440252039408e-01 9.200471200132e-01 8.964546552078e-01 8.734369979792e-01 8.512112377113e-01 8.299964157973e-01 8.100300809290e-01 7.915564290009e-01 7.748220967700e-01 7.600724591531e-01 7.475353778749e-01 7.374316773531e-01 7.299318284657e-01 7.251812463445e-01 7.232653378873e-01 7.242075148192e-01 7.279823500471e-01 7.344812077013e-01 7.435596692184e-01 7.550013447440e-01 7.685555040485e-01 7.839465950126e-01 8.008569519444e-01 8.189803555238e-01 8.379856300154e-01 8.575617865788e-01 8.774015655494e-01 8.972046408618e-01 9.167083687092e-01 9.356480936630e-01 9.538024586109e-01 9.709643294997e-01 9.869529244621e-01 1.001628337787e+00 1.014857826888e+00 1.026561958407e+00 1.036672405858e+00 1.045156394038e+00 1.052019956485e+00 1.057274557341e+00 1.060989065827e+00 1.063229479977e+00 1.064103657390e+00 1.063739309992e+00 1.062269412531e+00 1.059868463218e+00 1.056697557282e+00 1.052946590830e+00 1.048807281581e+00 1.044465809233e+00 1.040124036193e+00 1.035959479985e+00 1.032156214922e+00 1.028875141698e+00 1.026259787077e+00 1.024440453812e+00 1.023506469183e+00 1.023533031791e+00 1.024549119956e+00 1.026556620358e+00 1.029521096598e+00 1.033364096563e+00 1.037980605120e+00 1.043224431407e+00 1.048930788210e+00 1.054901742119e+00 1.060928981073e+00 1.066800431859e+00 1.072294384082e+00 1.077217680775e+00 1.081382792209e+00 1.084641579131e+00 1.086886692566e+00 1.088047950174e+00 1.088120810221e+00 1.087140574559e+00 1.085208674777e+00 1.082470642105e+00 1.079116081003e+00 1.075373618279e+00 1.071476605084e+00 1.067671891543e+00 1.064176580220e+00 1.061174794113e+00 1.058790976074e+00 1.057071804671e+00 1.055996136879e+00 1.055443659416e+00 1.055228579497e+00 1.055095506044e+00 1.054739349493e+00 1.053843128863e+00 1.052078623719e+00 1.049159195248e+00 1.044842683176e+00 1.038963368303e+00 1.031450100558e+00 1.022320537445e+00 1.011711996995e+00 9.998490243290e-01 9.870535679063e-01 9.737120991258e-01 9.602495332955e-01 9.471082665214e-01 9.346833530271e-01 9.233215241459e-01 9.132955350024e-01 9.011726326531e-01 8.904337353160e-01 8.842803332882e-01 8.833181296053e-01 8.850784299244e-01 8.857669029368e-01 8.829191864583e-01 8.770963650848e-01 8.715593282264e-01 8.700891932764e-01 8.743733129610e-01 8.828359649033e-01 8.918726954844e-01 8.985147220464e-01 9.025223470157e-01 9.065372647239e-01 9.142151312470e-01 9.275010054233e-01 9.449596246251e-01 9.624963439088e-01 9.758497625442e-01 9.830095633411e-01 9.851367666481e-01 9.855813720795e-01 9.875979315718e-01 9.909397591332e-01 9.825809982665e-01 8.994777453836e-01 8.208117618360e-01 8.404839715029e-01 9.433742078223e-01 1.027929733871e+00 1.025072713435e+00 9.371314020931e-01 8.344609344149e-01 8.111004522708e-01 8.755800340839e-01 9.411008383257e-01 9.399348603199e-01 8.754753632220e-01 8.157357967277e-01 8.340654592058e-01 9.146909718184e-01 9.762464310030e-01 9.651759222639e-01 8.897547862237e-01 8.122672504616e-01 7.992004474483e-01 8.423215066137e-01 8.738682438743e-01 8.519118969207e-01 7.965075262779e-01 7.727837095753e-01 8.187686506755e-01 8.905130323949e-01 9.194708578333e-01 8.780476714730e-01 7.955762104650e-01 7.405737226315e-01 7.551537701277e-01 8.006184821072e-01 8.154733454246e-01 7.853959111639e-01 7.533472329318e-01 7.744088063458e-01 8.401371341189e-01 8.857862468558e-01 8.637862796011e-01 7.843814265948e-01 7.197826806294e-01 7.464095870869e-01 8.385165529367e-01 9.062296305947e-01 9.010717121096e-01 8.489348239878e-01 8.344899941596e-01 9.116773609260e-01 1.022830629800e+00 1.072927732604e+00 1.016038802614e+00 8.856946877041e-01 8.032080177744e-01 8.832628407235e-01 1.058817249443e+00 1.189638843970e+00 1.203001257450e+00 1.107368112405e+00 9.827542696888e-01 9.383152076899e-01 9.983103332020e-01 1.073276645199e+00 1.081430884868e+00 1.014764358701e+00 9.358935817234e-01 9.282112545437e-01 9.998866970810e-01 1.075623460037e+00 1.088029133379e+00 1.022191227045e+00 9.109177705905e-01 8.119989630214e-01 7.723874394634e-01 7.995110643560e-01 8.736632723598e-01 9.682808961641e-01 1.044771171301e+00 1.053004597910e+00 9.536745406553e-01 7.542094600719e-01 5.740694832402e-01 6.575583098909e-01 9.376492605825e-01 1.167116501113e+00 1.217041200800e+00 1.048280355097e+00 7.129688681880e-01 4.658564036535e-01 7.079323449745e-01 1.063202000648e+00 1.243027173307e+00 1.165369125532e+00 8.529012967639e-01 4.859106865973e-01 6.011343440352e-01 1.008686037080e+00 1.269485465689e+00 1.259019451513e+00 9.727078570747e-01 5.357568364299e-01 5.004827360681e-01 9.640038591966e-01 1.327138535433e+00 1.424156877048e+00 1.226732829389e+00 8.130940753053e-01 4.832062901575e-01 7.521676316170e-01 1.150075657875e+00 1.350010471464e+00 1.288131080873e+00 1.017530660962e+00 7.234677819735e-01 7.192027259914e-01 9.493919712453e-01 1.106254215843e+00 1.078613955129e+00 9.054934955194e-01 7.517791030103e-01 8.002025350824e-01 9.590681852228e-01 1.033422529588e+00 9.513592168474e-01 7.717759047056e-01 6.848273832662e-01 8.171137275501e-01 9.965487927910e-01 1.053372442759e+00 9.459431418904e-01 7.568782752455e-01 6.989232963825e-01 8.663548648870e-01 1.053957005122e+00 1.099141791192e+00 9.680171902337e-01 7.535264435469e-01 6.986313935197e-01 9.039594895096e-01 1.158983654464e+00
 3.257163176649e+00 3.257067624410e+00 3.257523673345e+00 3.259966089897e+00 3.263827994162e+00 3.267097619100e+00 3.268337126031e+00 3.268206862323e+00 3.268816191785e+00 3.271514641082e+00 3.275470031167e+00 3.278560416413e+00 3.279574004111e+00 3.279421415948e+00 3.280205918290e+00 3.283093009284e+00 3.287098324837e+00 3.290058269256e+00 3.290878687715e+00 3.290709684573e+00 3.291742870042e+00 3.294890475350e+00 3.298856151605e+00 3.301532181397e+00 3.302167379356e+00 3.302086221652e+00 3.303329823083e+00 3.306590697699e+00 3.310501144914e+00 3.313013431381e+00 3.313506210970e+00 3.313447507717e+00 3.314894629196e+00 3.318355923080e+00 3.322263543835e+00 3.324575107594e+00 3.324877837045e+00 3.324848868502e+00 3.326542554491e+00 3.330238794291e+00 3.334115414295e+00 3.336158292757e+00 3.336283377152e+00 3.336406500293e+00 3.338403602615e+00 3.342173078972e+00 3.345790488470e+00 3.347538114955e+00 3.347640495456e+00 3.347988534792e+00 3.350168504254e+00 3.353861447458e+00 3.357218975956e+00 3.358773103602e+00 3.358897961942e+00 3.359389097694e+00 3.361653534941e+00 3.365306262416e+00 3.368552268895e+00 3.369984627985e+00 3.370026984870e+00 3.370547544983e+00 3.372975241745e+00 3.376791340847e+00 3.380012217510e+00 3.381216803357e+00 3.381057369707e+00 3.381656571500e+00 3.384414254394e+00 3.388483518887e+00 3.391594707140e+00 3.392438696566e+00 3.392101372512e+00 3.392962163144e+00 3.396166830988e+00 3.400379104160e+00 3.403181333049e+00 3.403639019354e+00 3.403305743754e+00 3.404591142767e+00 3.408182389278e+00 3.412322526245e+00 3.414694907986e+00 3.414881738250e+00 3.414766714001e+00 3.416515350105e+00 3.420298081338e+00 3.424161359547e+00 3.426123999262e+00 3.426240305568e+00 3.426475280742e+00 3.428598858632e+00 3.432363954992e+00 3.435851575994e+00 3.437516345075e+00 3.437737881995e+00 3.438346277024e+00 3.440687147924e+00 3.444280143327e+00 3.447404570904e+00 3.448908095199e+00 3.449334967448e+00 3.450263263813e+00 3.452671180482e+00 3.456002863625e+00 3.458820282654e+00 3.460288973489e+00 3.460957044982e+00 3.462117789155e+00 3.464481498559e+00 3.467525732087e+00 3.470109745035e+00 3.471623101025e+00 3.472530849638e+00 3.473841741098e+00 3.476085892326e+00 3.478852228692e+00 3.481269458334e+00 3.482873928629e+00 3.484006616071e+00 3.485406391413e+00 3.487488532092e+00 3.489995530834e+00 3.492304058817e+00 3.494036494574e+00 3.495371964452e+00 3.496823239669e+00 3.498736331746e+00 3.501015763485e+00 3.503256078819e+00 3.505125052358e+00 3.506642334267e+00 3.508132177659e+00 3.509908363844e+00 3.512009669475e+00 3.514198226711e+00 3.516178277898e+00 3.517851245714e+00 3.519395240988e+00 3.521091282931e+00 3.523065319639e+00 3.525193448577e+00 3.527226272672e+00 3.529021134474e+00 3.530654007956e+00 3.532339273372e+00 3.534216659335e+00 3.536243441926e+00 3.538255758666e+00 3.540134492301e+00 3.541881602924e+00 3.543597197124e+00 3.545389270498e+00 3.547283311990e+00 3.549227082983e+00 3.551147203726e+00 3.552985468291e+00 3.554737529048e+00 3.556467744594e+00 3.558254962266e+00 3.560127692369e+00 3.562038406705e+00 3.563904968946e+00 3.565680305127e+00 3.567404036780e+00 3.569159735840e+00 3.570985683825e+00 3.572846748796e+00 3.574686033684e+00 3.576480078728e+00 3.578252072469e+00 3.580033662169e+00 3.581835200394e+00 3.583639942937e+00 3.585442839925e+00 3.587252510431e+00 3.589065498637e+00 3.590868193218e+00 3.592655822483e+00 3.594433037544e+00 3.596215849478e+00 3.598015153288e+00 3.599820499328e+00 3.601613979248e+00 3.603392383344e+00 3.605165385769e+00 3.606935675349e+00 3.608705643376e+00 3.610479164262e+00 3.612250285385e+00 3.614017141973e+00 3.615781935965e+00 3.617539090993e+00 3.619289026016e+00 3.621039379155e+00 3.622791725763e+00 3.624541905942e+00 3.626287858679e+00 3.628028286040e+00 3.629764417950e+00 3.631500693490e+00 3.633236581448e+00 3.634967237808e+00 3.636691278304e+00 3.638414495111e+00 3.640136325708e+00 3.641859255250e+00 3.643578214001e+00 3.645288309217e+00 3.646993381039e+00 3.648702765455e+00 3.650414231522e+00 3.652116182864e+00 3.653811611287e+00 3.655500080282e+00 3.657191020074e+00 3.658884680479e+00 3.660569897896e+00 3.662241932999e+00 3.663910000766e+00 3.665581558329e+00 3.667251037734e+00 3.668912402004e+00 3.670564123353e+00 3.672213342376e+00 3.673862998925e+00 3.675511217814e+00 3.677149646017e+00 3.678782744315e+00 3.680417401962e+00 3.682050635280e+00 3.683679699101e+00 3.685300459628e+00 3.686916127440e+00 3.688533272412e+00 3.690149270688e+00 3.691758767771e+00 3.693357557233e+00 3.694954225024e+00 3.696550376093e+00 3.698142031016e+00 3.699727251144e+00 3.701303510952e+00 3.702876087869e+00 3.704448969223e+00 3.706014228460e+00 3.707571994477e+00 3.709125294511e+00 3.710674100475e+00 3.712220255876e+00 3.713762562378e+00 3.715297052992e+00 3.716826369674e+00 3.718354193459e+00 3.719878371611e+00 3.721394086164e+00 3.722905766595e+00 3.724413185911e+00 3.725915654606e+00 3.727413468508e+00 3.728902852601e+00 3.730388544109e+00 3.731870916576e+00 3.733345751898e+00 3.734813538172e+00 3.736276512383e+00 3.737735895460e+00 3.739189134973e+00 3.740636735278e+00 3.742077488981e+00 3.743510991627e+00 3.744943480285e+00 3.746368697269e+00 3.747787813841e+00 3.749201243128e+00 3.750608602832e+00 3.752010615310e+00 3.753407331997e+00 3.754796694654e+00 3.756179713790e+00 3.757558332029e+00 3.758929498908e+00 3.760293461941e+00 3.761652473391e+00 3.763003903387e+00 3.764350293571e+00 3.765690930216e+00 3.767023234560e+00 3.768349578165e+00 3.769670876789e+00 3.770983097906e+00 3.772290879695e+00 3.773591874943e+00 3.774884682699e+00 3.776171638357e+00 3.777451746480e+00 3.778724021560e+00 3.779991411382e+00 3.781250550499e+00 3.782502204142e+00 3.783747071925e+00 3.784984997611e+00 3.786217048497e+00 3.787440769846e+00 3.788656788911e+00 3.789864970334e+00 3.791067900268e+00 3.792263353517e+00 3.793450831203e+00 3.794629442145e+00 3.795800941065e+00 3.796964796372e+00 3.798121133346e+00 3.799271494021e+00 3.800412753526e+00 3.801546220417e+00 3.802671556278e+00 3.803787371637e+00 3.804897576438e+00 3.805999589609e+00 3.807092839240e+00 3.808180255941e+00 3.809258479700e+00 3.810327830212e+00 3.811389175772e+00 3.812442370109e+00 3.813487354252e+00 3.814524753548e+00 3.815553276512e+00 3.816573864105e+00 3.817585814550e+00 3.818589328601e+00 3.819583807739e+00 3.820568888344e+00 3.821546219468e+00 3.822514872744e+00 3.823475938792e+00 3.824426442242e+00 3.825368649154e+00 3.826299535825e+00 3.827222670696e+00 3.828137083115e+00 3.829042726902e+00 3.829938696578e+00 3.830826962695e+00 3.831704031509e+00 3.832569996721e+00 3.833429089963e+00 3.834278729346e+00 3.835119201051e+00 3.835950710655e+00 3.836771075610e+00 3.837581719471e+00 3.838383725531e+00 3.839175980455e+00 3.839959179377e+00 3.840731928284e+00 3.841494242062e+00 3.842248305935e+00 3.842990370675e+00 3.843723867803e+00 3.844447707775e+00 3.845160107213e+00 3.845862659007e+00 3.846556286353e+00 3.847237995460e+00 3.847910934902e+00 3.848572761435e+00 3.849223350501e+00 3.849864029773e+00 3.850494620500e+00 3.851114020160e+00 3.851723752436e+00 3.852322294824e+00 3.852909049892e+00 3.853486435539e+00 3.854051853585e+00 3.854608703197e+00 3.855153009799e+00 3.855685339053e+00 3.856207287265e+00 3.856718813524e+00 3.857218386524e+00 3.857709317051e+00 3.858185236261e+00 3.858652319709e+00 3.859106816697e+00 3.859549477160e+00 3.859981983793e+00 3.860404590851e+00 3.860813609997e+00 3.861211710051e+00 3.861596106502e+00 3.861969850298e+00 3.862333536113e+00 3.862684037730e+00 3.863022938073e+00 3.863348929623e+00 3.863663009479e+00 3.863967227905e+00 3.864258108117e+00 3.864536092064e+00 3.864803967101e+00 3.865057173371e+00 3.865298492186e+00 3.865529056239e+00 3.865745473580e+00 3.865950698273e+00 3.866143308798e+00 3.866322225374e+00 3.866490538511e+00 3.866645414668e+00 3.866787270535e+00 3.866917139805e+00 3.867032878029e+00 3.867137560871e+00 3.867228420482e+00 3.867306491469e+00 3.867372951501e+00 3.867423532488e+00 3.867463129616e+00 3.867491093428e+00 3.867504743541e+00 3.867505507681e+00 3.867492034027e+00 3.867465333673e+00 3.867427421893e+00 3.867374104287e+00 3.867308210224e+00 3.867231034232e+00 3.867137091522e+00 3.867031737917e+00 3.866911826237e+00 3.866779514314e+00 3.866634950524e+00 3.866474097587e+00 3.866301233842e+00 3.866114797995e+00 3.865913463005e+00 3.865700608206e+00 3.865472978588e+00 3.865231050331e+00 3.864976743585e+00 3.864708019968e+00 3.864426123991e+00 3.864130219308e+00 3.863819551849e+00 3.863495541380e+00 3.863158240447e+00 3.862806635069e+00 3.862440106206e+00 3.862060406504e+00 3.861667568539e+00 3.861261060067e+00 3.860838170146e+00 3.860401697510e+00 3.859952772486e+00 3.859488887389e+00 3.859011348122e+00 3.858517900570e+00 3.858012299502e+00 3.857491509953e+00 3.856956028385e+00 3.856408495331e+00 3.855845639118e+00 3.855266401504e+00 3.854675963538e+00 3.854069016734e+00 3.853450146301e+00 3.852816453180e+00 3.852166124571e+00 3.851504707770e+00 3.850827342360e+00 3.850136555056e+00 3.849431611712e+00 3.848710484351e+00 3.847976378000e+00 3.847228784104e+00 3.846465105930e+00 3.845689837376e+00 3.844898209407e+00 3.844093168533e+00 3.843273780751e+00 3.842439062406e+00 3.841592436426e+00 3.840730289745e+00 3.839853134994e+00 3.838962813677e+00 3.838056195283e+00 3.837138604791e+00 3.836205254005e+00 3.835257021952e+00 3.834296517048e+00 3.833319177261e+00 3.832330046641e+00 3.831325810361e+00 3.830305778011e+00 3.829273763642e+00 3.828226240979e+00 3.827164436521e+00 3.826090706370e+00 3.824999006243e+00 3.823897206073e+00 3.822777977299e+00 3.821646441780e+00 3.820501631818e+00 3.819339830440e+00 3.818166925534e+00 3.816979407142e+00 3.815777049581e+00 3.814563017421e+00 3.813331407489e+00 3.812089243804e+00 3.810831821148e+00 3.809560175708e+00 3.808277291739e+00 3.806976928446e+00 3.805665956260e+00 3.804340371746e+00 3.803000390302e+00 3.801648368302e+00 3.800279701725e+00 3.798901778851e+00 3.797508697839e+00 3.796100299318e+00 3.794682576326e+00 3.793246532199e+00 3.791800377520e+00 3.790341410503e+00 3.788866603405e+00 3.787382524837e+00 3.785881814081e+00 3.784369227033e+00 3.782843757909e+00 3.781304024276e+00 3.779755946385e+00 3.778189683715e+00 3.776612421439e+00 3.775024108990e+00 3.773420388661e+00 3.771807420084e+00 3.770178961990e+00 3.768540108456e+00 3.766887821977e+00 3.765222094767e+00 3.763548419708e+00 3.761857495272e+00 3.760156856681e+00 3.758444643645e+00 3.756717920005e+00 3.754984820083e+00 3.753233294985e+00 3.751474593060e+00 3.749704475273e+00 3.747918135896e+00 3.746125917327e+00 3.744318699273e+00 3.742502757364e+00 3.740674363552e+00 3.738832884924e+00 3.736985202349e+00 3.735121111349e+00 3.733250568588e+00 3.731366768195e+00 3.729471631250e+00 3.727569551669e+00 3.725652423802e+00 3.723728389627e+00 3.721792436181e+00 3.719845491349e+00 3.717892468696e+00 3.715924183228e+00 3.713951087708e+00 3.711963485147e+00 3.709968318557e+00 3.707965214030e+00 3.705948228731e+00 3.703927826408e+00 3.701893738009e+00 3.699851878905e+00 3.697803050705e+00 3.695739261915e+00 3.693674276642e+00 3.691595273288e+00 3.689507981702e+00 3.687415636594e+00 3.685309770185e+00 3.683202215866e+00 3.681079580449e+00 3.678953040515e+00 3.676818933309e+00 3.674673404558e+00 3.672525154684e+00 3.670363739177e+00 3.668199741451e+00 3.666025458268e+00 3.663843130534e+00 3.661658357548e+00 3.659460399299e+00 3.657261143829e+00 3.655050321389e+00 3.652835189527e+00 3.650614984596e+00 3.648383033641e+00 3.646151650038e+00 3.643907722901e+00 3.641662156384e+00 3.639409344505e+00 3.637147843207e+00 3.634885884922e+00 3.632612617021e+00 3.630337286930e+00 3.628056284354e+00 3.625767581614e+00 3.623478453967e+00 3.621178038096e+00 3.618878596183e+00 3.616570340244e+00 3.614257097490e+00 3.611943316728e+00 3.609619470931e+00 3.607296837741e+00 3.604965141768e+00 3.602631395270e+00 3.600294858648e+00 3.597949618605e+00 3.595607901548e+00 3.593255690122e+00 3.590903944367e+00 3.588547558306e+00 3.586184835172e+00 3.583825228913e+00 3.581453746695e+00 3.579087160961e+00 3.576713651097e+00 3.574335848486e+00 3.571961991623e+00 3.569574878279e+00 3.567195015312e+00 3.564806708352e+00 3.562417958713e+00 3.560028950184e+00 3.557630626961e+00 3.555239825880e+00 3.552839642519e+00 3.550441393899e+00 3.548041606396e+00 3.545634485214e+00 3.543234826419e+00 3.540823009887e+00 3.538418679118e+00 3.536009513401e+00 3.533596240475e+00 3.531189278142e+00 3.528770041345e+00 3.526361461536e+00 3.523942132121e+00 3.521526922097e+00 3.519113299043e+00 3.516688905092e+00 3.514277011451e+00 3.511852346359e+00 3.509435273711e+00 3.507016256455e+00 3.504590551667e+00 3.502175594987e+00 3.499747704717e+00 3.497330382611e+00 3.494906375154e+00 3.492481611832e+00 3.490064856248e+00 3.487635018389e+00 3.485217742383e+00 3.482790750064e+00 3.480369195149e+00 3.477948784011e+00 3.475520552025e+00 3.473104174457e+00 3.470676198634e+00 3.468256902942e+00 3.465834894605e+00 3.463409401106e+00 3.460993496893e+00 3.458565806949e+00 3.456149305026e+00 3.453725312772e+00 3.451303556703e+00 3.448888743065e+00 3.446461850062e+00 3.444047856449e+00 3.441624144169e+00 3.439206254353e+00 3.436789272903e+00 3.434366321865e+00 3.431954886133e+00 3.429530915242e+00 3.427116407213e+00 3.424699284769e+00 3.422278040041e+00 3.419866827780e+00 3.417444144946e+00 3.415032611610e+00 3.412614034344e+00 3.410196258002e+00 3.407785537561e+00 3.405362646268e+00 3.402952652182e+00 3.400531946458e+00 3.398116889078e+00 3.395704822509e+00 3.393282471851e+00 3.390872850868e+00 3.388450282127e+00 3.386037398180e+00 3.383621260374e+00 3.381201365525e+00 3.378790170705e+00 3.376365976382e+00 3.373953809305e+00 3.371532996197e+00 3.369113344421e+00 3.366697818863e+00 3.364271890575e+00 3.361859140738e+00 3.359432025785e+00 3.357012652324e+00 3.354592766787e+00 3.352165643369e+00 3.349749059786e+00 3.347318203085e+00 3.344896781159e+00 3.342470465310e+00 3.340040640309e+00 3.337618167899e+00 3.335183169278e+00 3.332758117653e+00 3.330324636088e+00 3.327892796008e+00 3.325463285543e+00 3.323023490822e+00 3.320594209493e+00 3.318152562646e+00 3.315717148716e+00 3.313279153791e+00 3.310834284071e+00 3.308398050090e+00 3.305949479801e+00 3.303508392668e+00 3.301062682891e+00 3.298613077898e+00 3.296169001042e+00 3.293712571209e+00 3.291266072832e+00 3.288809121644e+00 3.286354484541e+00 3.283901055012e+00 3.281437901387e+00 3.278984044371e+00 3.276517739403e+00 3.274057419264e+00 3.271593116831e+00 3.269123508294e+00 3.266661563127e+00 3.264185625831e+00 3.261718778618e+00 3.259244782513e+00 3.256767534340e+00 3.254295955296e+00 3.251812457101e+00 3.249338518400e+00 3.246853710056e+00 3.244371429079e+00 3.241888918962e+00 3.239399253288e+00 3.236915622365e+00 3.234423907831e+00 3.231935856444e+00 3.229443354017e+00 3.226947968278e+00 3.224456734708e+00 3.221956366883e+00 3.219462841936e+00 3.216962882424e+00 3.214462728715e+00 3.211964152555e+00 3.209458450329e+00 3.206960101873e+00 3.204453239643e+00 3.201949077795e+00 3.199444347135e+00 3.196935178012e+00 3.194431779545e+00 3.191919572329e+00 3.189414427945e+00 3.186903432571e+00 3.184393277391e+00 3.181886015110e+00 3.179370918189e+00 3.176864245501e+00 3.174349911370e+00 3.171838431204e+00 3.169327496360e+00 3.166812041845e+00 3.164302104406e+00 3.161784451625e+00 3.159273803884e+00 3.156758391952e+00 3.154242778683e+00 3.151730644418e+00 3.149210951313e+00 3.146699297746e+00 3.144178706853e+00 3.141661920044e+00 3.139145777677e+00 3.136621819515e+00 3.134106571063e+00 3.131580409628e+00 3.129061517514e+00 3.126536595160e+00 3.124008234229e+00 3.121486036179e+00 3.118950590293e+00 3.116424878393e+00 3.113887637490e+00 3.111352453259e+00 3.108815266872e+00 3.106266965209e+00 3.103728162799e+00 3.101173307746e+00 3.098622875819e+00 3.096066780312e+00 3.093500700992e+00 3.090940806023e+00 3.088361803463e+00 3.085787944389e+00 3.083202716840e+00 3.080609717366e+00 3.078017847620e+00 3.075404750743e+00 3.072799351823e+00 3.070172777816e+00 3.067544069160e+00 3.064908023938e+00 3.062251031471e+00 3.059599904487e+00 3.056920171679e+00 3.054239451663e+00 3.051545620545e+00 3.048829383746e+00 3.046114661393e+00 3.043366721782e+00 3.040619997792e+00 3.037847852674e+00 3.035058112401e+00 3.032262480588e+00 3.029427724195e+00 3.026594443720e+00 3.023726090370e+00 3.020841152631e+00 3.017939694677e+00 3.014999588168e+00 3.012055672736e+00 3.009066086605e+00 3.006063067898e+00 3.003030846519e+00 2.999960460441e+00 2.996880215505e+00 2.993745613157e+00 2.990597627925e+00 2.987407549718e+00 2.984179497825e+00 2.980931661518e+00 2.977623251729e+00 2.974299839960e+00 2.970922694040e+00 2.967506241906e+00 2.964060386006e+00 2.960547983936e+00 2.957018256398e+00 2.953419739395e+00 2.949784840766e+00 2.946106225635e+00 2.942358891084e+00 2.938586594485e+00 2.934735353095e+00 2.930848441242e+00 2.926902340311e+00 2.922887611396e+00 2.918838870648e+00 2.914702578609e+00 2.910530218556e+00 2.906281970361e+00 2.901969321070e+00 2.897607762505e+00 2.893155619371e+00 2.888662507569e+00 2.884081715241e+00 2.879438317218e+00 2.874732424406e+00 2.869933290372e+00 2.865088371716e+00 2.860146315048e+00 2.855142828978e+00 2.850061896358e+00 2.844890612241e+00 2.839664491942e+00 2.834333921788e+00 2.828942199479e+00 2.823461366950e+00 2.817893166135e+00 2.812260310749e+00 2.806519358603e+00 2.800717436692e+00 2.794815379077e+00 2.788830515740e+00 2.782769502061e+00 2.776600636644e+00 2.770370254942e+00 2.764030765415e+00 2.757612528958e+00 2.751108269900e+00 2.744500443802e+00 2.737825537698e+00 2.731037953815e+00 2.724176636542e+00 2.717221656662e+00 2.710167539783e+00 2.703040201581e+00 2.695801285879e+00 2.688492378282e+00 2.681080195666e+00 2.673578449580e+00 2.665999106496e+00 2.658309725458e+00 2.650552620132e+00 2.642690148838e+00 2.634745821451e+00 2.626718150991e+00 2.618587557034e+00 2.610390716278e+00 2.602086623074e+00 2.593710754254e+00 2.585245340298e+00 2.576688275852e+00 2.568063051845e+00 2.559335155713e+00 2.550542294555e+00 2.541657990492e+00 2.532692743416e+00 2.523658980834e+00 2.514528205871e+00 2.505339874711e+00 2.496058472886e+00 2.486707787616e+00 2.477286595252e+00 2.467777958570e+00 2.458215561430e+00 2.448562493780e+00 2.438851455555e+00 2.429067804098e+00 2.419207732683e+00 2.409294988187e+00 2.399296867091e+00 2.389248987322e+00 2.379126127349e+00 2.368940016043e+00 2.358699381640e+00 2.348379676813e+00 2.338016154177e+00 2.327577265377e+00 2.317084656703e+00 2.306536619912e+00 2.295915046072e+00 2.285253996248e+00 2.274516586885e+00 2.263734379739e+00 2.252891271892e+00 2.241983885511e+00 2.231034838453e+00 2.220011029758e+00 2.208947566540e+00 2.197818983771e+00 2.186633671353e+00 2.175403763594e+00 2.164100629101e+00 2.152760161145e+00 2.141350386144e+00 2.129889482199e+00 2.118377418469e+00 2.106797037855e+00 2.095178236344e+00 2.083487245852e+00 2.071749464016e+00 2.059955618191e+00 2.048097764675e+00 2.036197172756e+00 2.024225206376e+00 2.012208771372e+00 2.000130404656e+00 1.987994029323e+00 1.975809755961e+00 1.963556993087e+00 1.951261667498e+00 1.938901140322e+00 1.926488110794e+00 1.914024669863e+00 1.901496244265e+00 1.888926613749e+00 1.876291862953e+00 1.863611428186e+00 1.850879041860e+00 1.838088705348e+00 1.825257910772e+00 1.812367633368e+00 1.799438886083e+00 1.786459076184e+00 1.773433346274e+00 1.760370551896e+00 1.747257389820e+00 1.734114634118e+00 1.720926293290e+00 1.707706635165e+00 1.694457797046e+00 1.681171323782e+00 1.667867397935e+00 1.654529925434e+00 1.641179693902e+00 1.627809052980e+00 1.614422503091e+00 1.601032636542e+00 1.587627268624e+00 1.574229280260e+00 1.560826196450e+00 1.547431059945e+00 1.534050538074e+00 1.520677331220e+00 1.507334142688e+00 1.494005276682e+00 1.480712753315e+00 1.467452028180e+00 1.454226809116e+00 1.441053403104e+00 1.427917215830e+00 1.414844428479e+00 1.401823226092e+00 1.388864929787e+00 1.375978402915e+00 1.363154098389e+00 1.350415617815e+00 1.337748405418e+00 1.325168087631e+00 1.312676085574e+00 1.300268151678e+00 1.287964001261e+00 1.275744299245e+00 1.263632166076e+00 1.251619526223e+00 1.239707575533e+00 1.227907816839e+00 1.216205473539e+00 1.204621360300e+00 1.193139836916e+00 1.181769572345e+00 1.170513673482e+00 1.159360694339e+00 1.148328672789e+00 1.137398075070e+00 1.126583842293e+00 1.115877422056e+00 1.105275512590e+00 1.094790164371e+00 1.084401024752e+00 1.074127888317e+00 1.063953275582e+00 1.053882550808e+00 1.043921237939e+00 1.034050425627e+00 1.024293142934e+00 1.014626205428e+00 1.005063170303e+00 9.956028229142e-01 9.862326570448e-01 9.769760127444e-01 9.678065117921e-01 9.587472656322e-01 9.497891651123e-01 9.409296566960e-01 9.321897913531e-01 9.235442212650e-01 9.150244881637e-01 9.066149759219e-01 8.983227590761e-01 8.901661919051e-01 8.821253094443e-01 8.742335539659e-01 8.664740528384e-01 8.588628755706e-01 8.514115382750e-01 8.441088271633e-01 8.369859100361e-01 8.300270218042e-01 8.232530803766e-01 8.166704276571e-01 8.102751712667e-01 8.040919849846e-01 7.981065473238e-01 7.923431339361e-01 7.867999873433e-01 7.814783587450e-01 7.763949045751e-01 7.715403504131e-01 7.669319265327e-01 7.625636245819e-01 7.584414096653e-01 7.545707872634e-01 7.509466333177e-01 7.475788337731e-01 7.444610711791e-01 7.415986045091e-01 7.389914026480e-01 7.366370876505e-01 7.345405068627e-01 7.326987699752e-01 7.311173332555e-01 7.297921863315e-01 7.287311202063e-01 7.279346985918e-01 7.274073087065e-01 7.271550220105e-01 7.271839625667e-01 7.275052156351e-01 7.281223763320e-01 7.290527171034e-01 7.303043981194e-01 7.318946005361e-01 7.338383369935e-01 7.361488390548e-01 7.388518383221e-01 7.419569173642e-01 7.454920625539e-01 7.494732631300e-01 7.539181326811e-01 7.588551181772e-01 7.642896071885e-01 7.702548817753e-01 7.767550530508e-01 7.838090038243e-01 7.914331296034e-01 7.996216929515e-01 8.084025464597e-01 8.177557566485e-01 8.276932023140e-01 8.382080928483e-01 8.492779610996e-01 8.609125842200e-01 8.730662452734e-01 8.857376403398e-01 8.988943960648e-01 9.124923396928e-01 9.265265278936e-01 9.409253425293e-01 9.556754856024e-01 9.707224439455e-01 9.860110874705e-01 1.001520402873e+00 1.017166155732e+00 1.032927295994e+00 1.048736277443e+00 1.064538306421e+00 1.080300164488e+00 1.095939851748e+00 1.111432236922e+00 1.126709767541e+00 1.141721279562e+00 1.156432500143e+00 1.170768815846e+00 1.184709944168e+00 1.198192329989e+00 1.211174342309e+00 1.223625073301e+00 1.235484081530e+00 1.246733148197e+00 1.257320806312e+00 1.267215039623e+00 1.276388363745e+00 1.284796895349e+00 1.292422212444e+00 1.299225582731e+00 1.305182259378e+00 1.310268541848e+00 1.314452259365e+00 1.317716812458e+00 1.320033749169e+00 1.321382620155e+00 1.321742205091e+00 1.321093433418e+00 1.319415495842e+00 1.316692482205e+00 1.312910241217e+00 1.308048284647e+00 1.302105202365e+00 1.295057322581e+00 1.286907613565e+00 1.277649037076e+00 1.267270083151e+00 1.255789645414e+00 1.243196874780e+00 1.229510797394e+00 1.214747744473e+00 1.198913449767e+00 1.182056223615e+00 1.164187629703e+00 1.145356444981e+00 1.125612126717e+00 1.104996095632e+00 1.083588246588e+00 1.061445948448e+00 1.038658098011e+00 1.015320663863e+00 9.915274802573e-01 9.674076136006e-01 9.430811122131e-01 9.186988692231e-01 8.944188478899e-01 8.704161291768e-01 8.468872103436e-01 8.240387225479e-01 8.021053421148e-01 7.813234058983e-01 7.619565640641e-01 7.442679688494e-01 7.285299018352e-01 7.150096677385e-01 7.039527431267e-01 6.955933231063e-01 6.901066727098e-01 6.876338711176e-01 6.882479484483e-01 6.919478254116e-01 6.986782825494e-01 7.082936019143e-01 7.206123256953e-01 7.353808126942e-01 7.523121348894e-01 7.711016447548e-01 7.914054230602e-01 8.128973479369e-01 8.352277614068e-01 8.580735291666e-01 8.811142662570e-01 9.040404133605e-01 9.265763729326e-01 9.484463595855e-01 9.694172476626e-01 9.892657295473e-01 1.007796263063e+00 1.024851362276e+00 1.040278572373e+00 1.053979402730e+00 1.065864168102e+00 1.075880034949e+00 1.084013241793e+00 1.090256498766e+00 1.094660528122e+00 1.097280527939e+00 1.098210157293e+00 1.097573732964e+00 1.095501823388e+00 1.092172461929e+00 1.087758256871e+00 1.082465304350e+00 1.076507905260e+00 1.070103873272e+00 1.063491423633e+00 1.056892181609e+00 1.050539504649e+00 1.044649908200e+00 1.039425783731e+00 1.035058802407e+00 1.031701142069e+00 1.029489264355e+00 1.028511031782e+00 1.028822832257e+00 1.030433959155e+00 1.033305314307e+00 1.037356893580e+00 1.042454321169e+00 1.048434205631e+00 1.055083182758e+00 1.062163065231e+00 1.069419130403e+00 1.076570622268e+00 1.083354234002e+00 1.089498123778e+00 1.094760471322e+00 1.098932230179e+00 1.101833785290e+00 1.103350340077e+00 1.103408391680e+00 1.102005896794e+00 1.099200201402e+00 1.095108894402e+00 1.089916185912e+00 1.083843541553e+00 1.077164886782e+00 1.070167290696e+00 1.063145768313e+00 1.056380704844e+00 1.050105890489e+00 1.044510394261e+00 1.039691006388e+00 1.035669901051e+00 1.032374060514e+00 1.029639656277e+00 1.027236782539e+00 1.024867714265e+00 1.022214505221e+00 1.018946350245e+00 1.014759242874e+00 1.009404118481e+00 1.002696446207e+00 9.945600857813e-01 9.850152003573e-01 9.742032878792e-01 9.623749249036e-01 9.498763081630e-01 9.371425748929e-01 9.246328928486e-01 9.128288013198e-01 9.023347659058e-01 8.897731274680e-01 8.786995789854e-01 8.723794843615e-01 8.714753447454e-01 8.735610085391e-01 8.748722808199e-01 8.729527520988e-01 8.683279352755e-01 8.641486523836e-01 8.640204817541e-01 8.694314361483e-01 8.786629440541e-01 8.880632076309e-01 8.946856024109e-01 8.983258495632e-01 9.016413550491e-01 9.082894724885e-01 9.202414633870e-01 9.361454137475e-01 9.520521268586e-01 9.638973625195e-01 9.699093722257e-01 9.715122907275e-01 9.723262754500e-01 9.758987546135e-01 9.827500152710e-01 9.782843763380e-01 8.995537184928e-01 8.189121064032e-01 8.320684852870e-01 9.309126617388e-01 1.015589085554e+00 1.014274904982e+00 9.264720240397e-01 8.220504654030e-01 7.994466825957e-01 8.711372815027e-01 9.475253595331e-01 9.565099394650e-01 8.973704725806e-01 8.346582387110e-01 8.442150330123e-01 9.194956745521e-01 9.826178972023e-01 9.769621537743e-01 9.063340269665e-01 8.292886139663e-01 8.126766699769e-01 8.540350168147e-01 8.888932203315e-01 8.735229596988e-01 8.240429649084e-01 8.016837682832e-01 8.452101934662e-01 9.157025683263e-01 9.458441346164e-01 9.046874729407e-01 8.165884799530e-01 7.483952639169e-01 7.511384374460e-01 7.966075776053e-01 8.224161456663e-01 8.067578340073e-01 7.822272787470e-01 7.966724651852e-01 8.480243898318e-01 8.823261647113e-01 8.553582733420e-01 7.750425850197e-01 7.093622909586e-01 7.335551064713e-01 8.258371705962e-01 8.992803508477e-01 9.048530658697e-01 8.634473506345e-01 8.494952752470e-01 9.126198925618e-01 1.005570222555e+00 1.043024879895e+00 9.832508028206e-01 8.626769966520e-01 8.022295692138e-01 9.005509611397e-01 1.079268307271e+00 1.204394999474e+00 1.208298226742e+00 1.101226200456e+00 9.651831797111e-01 9.153401451611e-01 9.799728397183e-01 1.064609705051e+00 1.082571229173e+00 1.023362529425e+00 9.473233662730e-01 9.364213824573e-01 1.001192488070e+00 1.068931868663e+00 1.071787977188e+00 9.945139920569e-01 8.741460478856e-01 7.798567518685e-01 7.661492289883e-01 8.247432950934e-01 9.112802984028e-01 9.900911524999e-01 1.031686367553e+00 1.003275123671e+00 8.818263410799e-01 6.902891583711e-01 5.674080483194e-01 7.056744731541e-01 9.788557617214e-01 1.179144220529e+00 1.198209221365e+00 1.005053490408e+00 6.572639091471e-01 4.372153261591e-01 7.234674771461e-01 1.081729306187e+00 1.254713480590e+00 1.170850117101e+00 8.565757276577e-01 4.905786665812e-01 5.948800297005e-01 9.924070844607e-01 1.248742968649e+00 1.241895575331e+00 9.717837386531e-01 5.747348421580e-01 5.529718373717e-01 9.749455160850e-01 1.314815346803e+00 1.402927235750e+00 1.212385332745e+00 8.282525160149e-01 5.531619764398e-01 7.987872817945e-01 1.163653111592e+00 1.347171538830e+00 1.285600313235e+00 1.033819226256e+00 7.716348264891e-01 7.649926706480e-01 9.589313444593e-01 1.089263089469e+00 1.054712000750e+00 8.991623952543e-01 7.808754842777e-01 8.390045209964e-01 9.710108904905e-01 1.010130901368e+00 9.020585877783e-01 7.231535780898e-01 6.791161765544e-01 8.467532281376e-01 1.022606153988e+00 1.054165065869e+00 9.135878174411e-01 6.996609015072e-01 6.606356990952e-01 8.699478486524e-01 1.075827360265e+00 1.118470817265e+00 9.703767063488e-01 7.290253961071e-01 6.597320828228e-01 8.809289887083e-01 1.151451501983e+00
 3.289940904540e+00 3.289878500072e+00 3.290368373101e+00 3.292863341782e+00 3.296795760841e+00 3.300132380990e+00 3.301419451415e+00 3.301319862756e+00 3.301965618915e+00 3.304719218485e+00 3.308744345214e+00 3.311900668438e+00 3.312959621409e+00 3.312837787458e+00 3.313659631185e+00 3.316604499974e+00 3.320681474779e+00 3.323704707156e+00 3.324567949623e+00 3.324428381484e+00 3.325501640990e+00 3.328709310803e+00 3.332745538410e+00 3.335482331708e+00 3.336157571066e+00 3.336107029096e+00 3.337392202890e+00 3.340714392009e+00 3.344694555239e+00 3.347263635444e+00 3.347794499557e+00 3.347767905828e+00 3.349257847834e+00 3.352780901480e+00 3.356755810522e+00 3.359123017910e+00 3.359463950097e+00 3.359465903566e+00 3.361204597716e+00 3.364963205027e+00 3.368906524330e+00 3.371003955149e+00 3.371165408845e+00 3.371319503730e+00 3.373362995863e+00 3.377195916967e+00 3.380881472018e+00 3.382681731107e+00 3.382818704211e+00 3.383198516859e+00 3.385426468702e+00 3.389184096687e+00 3.392607845835e+00 3.394212862375e+00 3.394371787136e+00 3.394896461761e+00 3.397210592016e+00 3.400927871545e+00 3.404237949943e+00 3.405719692085e+00 3.405796957236e+00 3.406352259046e+00 3.408829243133e+00 3.412709086568e+00 3.415994028173e+00 3.417248262977e+00 3.417123153293e+00 3.417757015554e+00 3.420564960876e+00 3.424699512549e+00 3.427874971729e+00 3.428766507518e+00 3.428461699840e+00 3.429356927153e+00 3.432614566618e+00 3.436894570462e+00 3.439759979688e+00 3.440260414553e+00 3.439958500632e+00 3.441280425954e+00 3.444928527403e+00 3.449136770362e+00 3.451568586082e+00 3.451795366418e+00 3.451709483745e+00 3.453498946909e+00 3.457341896796e+00 3.461271865885e+00 3.463290268014e+00 3.463442726547e+00 3.463708895106e+00 3.465876236010e+00 3.469703403475e+00 3.473257060938e+00 3.474972703843e+00 3.475228979933e+00 3.475871198674e+00 3.478258579937e+00 3.481914535127e+00 3.485100916384e+00 3.486653145843e+00 3.487115188644e+00 3.488080075748e+00 3.490536935275e+00 3.493929261875e+00 3.496806593967e+00 3.498322578620e+00 3.499027038585e+00 3.500226526773e+00 3.502640205323e+00 3.505743322819e+00 3.508384085246e+00 3.509943805749e+00 3.510890715763e+00 3.512242715982e+00 3.514536311633e+00 3.517358250864e+00 3.519831119797e+00 3.521483292503e+00 3.522656842620e+00 3.524097783214e+00 3.526228511458e+00 3.528789499166e+00 3.531152424547e+00 3.532932373006e+00 3.534311429338e+00 3.535804047806e+00 3.537764781835e+00 3.540096726416e+00 3.542389276691e+00 3.544307156645e+00 3.545868377885e+00 3.547401287999e+00 3.549223947859e+00 3.551375244601e+00 3.553615729318e+00 3.555643908699e+00 3.557361756003e+00 3.558950263012e+00 3.560691837688e+00 3.562714688219e+00 3.564892090250e+00 3.566973153460e+00 3.568814185272e+00 3.570492596512e+00 3.572222509913e+00 3.574147237334e+00 3.576220693008e+00 3.578282215506e+00 3.580207960487e+00 3.582001261378e+00 3.583762107424e+00 3.585599147867e+00 3.587540114896e+00 3.589531546007e+00 3.591498811289e+00 3.593384106926e+00 3.595180621730e+00 3.596955680881e+00 3.598789933534e+00 3.600709261940e+00 3.602667117062e+00 3.604580085161e+00 3.606401045024e+00 3.608169925483e+00 3.609971997010e+00 3.611844619450e+00 3.613751648082e+00 3.615636684664e+00 3.617477512253e+00 3.619295131220e+00 3.621123412580e+00 3.622970334276e+00 3.624820619361e+00 3.626669544892e+00 3.628525041584e+00 3.630384642912e+00 3.632232937284e+00 3.634065702162e+00 3.635888414199e+00 3.637716950621e+00 3.639562316589e+00 3.641412598010e+00 3.643251682857e+00 3.645075503619e+00 3.646894132959e+00 3.648708686120e+00 3.650524442722e+00 3.652343059783e+00 3.654158918081e+00 3.655971921393e+00 3.657781383436e+00 3.659583107865e+00 3.661378084185e+00 3.663173576312e+00 3.664971085684e+00 3.666765832812e+00 3.668555757485e+00 3.670341762299e+00 3.672122399295e+00 3.673904085215e+00 3.675684175113e+00 3.677459376763e+00 3.679228092649e+00 3.680995878645e+00 3.682761184225e+00 3.684528369492e+00 3.686291755660e+00 3.688046794939e+00 3.689795229594e+00 3.691549197710e+00 3.693303933867e+00 3.695050298243e+00 3.696789842219e+00 3.698522353351e+00 3.700256591230e+00 3.701994556256e+00 3.703723152192e+00 3.705438302866e+00 3.707150515225e+00 3.708865468777e+00 3.710578239039e+00 3.712282220214e+00 3.713978490935e+00 3.715670311077e+00 3.717364094740e+00 3.719055067739e+00 3.720735451141e+00 3.722412294490e+00 3.724090062360e+00 3.725766515317e+00 3.727438853155e+00 3.729102022328e+00 3.730760332326e+00 3.732420269765e+00 3.734078810826e+00 3.735730901450e+00 3.737372091875e+00 3.739011966292e+00 3.740649405303e+00 3.742284076702e+00 3.743911086885e+00 3.745529182930e+00 3.747144415956e+00 3.748759358115e+00 3.750367400128e+00 3.751966309628e+00 3.753561092008e+00 3.755151776755e+00 3.756740798899e+00 3.758324389199e+00 3.759899870239e+00 3.761471227431e+00 3.763040698808e+00 3.764605854521e+00 3.766163629224e+00 3.767716713774e+00 3.769264480985e+00 3.770808186053e+00 3.772347414470e+00 3.773878184944e+00 3.775404183076e+00 3.776928101246e+00 3.778443746129e+00 3.779952137716e+00 3.781455645191e+00 3.782955863529e+00 3.784449018918e+00 3.785937520157e+00 3.787418302892e+00 3.788892952252e+00 3.790364962557e+00 3.791830682862e+00 3.793288941545e+00 3.794743282797e+00 3.796190323261e+00 3.797631514056e+00 3.799068620781e+00 3.800497891144e+00 3.801920422416e+00 3.803338024573e+00 3.804749144509e+00 3.806152183929e+00 3.807550615239e+00 3.808941173952e+00 3.810326824025e+00 3.811706396108e+00 3.813077263976e+00 3.814443195829e+00 3.815802258756e+00 3.817154201195e+00 3.818499688854e+00 3.819839322264e+00 3.821170874870e+00 3.822496018669e+00 3.823814034267e+00 3.825124177705e+00 3.826429771764e+00 3.827727152795e+00 3.829016355894e+00 3.830298475177e+00 3.831574745814e+00 3.832843395784e+00 3.834105490022e+00 3.835358614982e+00 3.836603877250e+00 3.837844340842e+00 3.839075970893e+00 3.840300420374e+00 3.841516046766e+00 3.842724734137e+00 3.843924360018e+00 3.845116819278e+00 3.846303932533e+00 3.847481050449e+00 3.848651239189e+00 3.849811893595e+00 3.850964284318e+00 3.852109958369e+00 3.853247173773e+00 3.854377000419e+00 3.855498806787e+00 3.856611797981e+00 3.857717612311e+00 3.858813808217e+00 3.859901513790e+00 3.860981335069e+00 3.862052923058e+00 3.863116476453e+00 3.864170814754e+00 3.865217592560e+00 3.866254636745e+00 3.867283287574e+00 3.868302752091e+00 3.869313989273e+00 3.870315296838e+00 3.871310000720e+00 3.872294355888e+00 3.873269783033e+00 3.874233158683e+00 3.875188575976e+00 3.876136114330e+00 3.877074840151e+00 3.878003028140e+00 3.878923606536e+00 3.879832568762e+00 3.880730143243e+00 3.881622125797e+00 3.882503064051e+00 3.883374597713e+00 3.884237377625e+00 3.885089318122e+00 3.885930816058e+00 3.886763768353e+00 3.887586835110e+00 3.888400634178e+00 3.889203688944e+00 3.889996110726e+00 3.890780124801e+00 3.891552616964e+00 3.892315027861e+00 3.893069206752e+00 3.893810598778e+00 3.894543224303e+00 3.895265140913e+00 3.895975822247e+00 3.896677659162e+00 3.897368929263e+00 3.898047037872e+00 3.898716001979e+00 3.899374651220e+00 3.900022144714e+00 3.900659157863e+00 3.901285358009e+00 3.901899517095e+00 3.902504015189e+00 3.903096237282e+00 3.903680140240e+00 3.904250769552e+00 3.904809734199e+00 3.905358298780e+00 3.905895290150e+00 3.906421458630e+00 3.906937390484e+00 3.907439199614e+00 3.907931537400e+00 3.908410732852e+00 3.908878722200e+00 3.909335944551e+00 3.909783166366e+00 3.910216298874e+00 3.910637902276e+00 3.911046303614e+00 3.911443919199e+00 3.911830943317e+00 3.912205272085e+00 3.912567267772e+00 3.912916123983e+00 3.913252425907e+00 3.913578826428e+00 3.913892478248e+00 3.914192930583e+00 3.914482403056e+00 3.914757190296e+00 3.915019637906e+00 3.915271687037e+00 3.915509082479e+00 3.915734623639e+00 3.915947733201e+00 3.916146762269e+00 3.916335927536e+00 3.916510763106e+00 3.916671772028e+00 3.916821526649e+00 3.916956690251e+00 3.917079128166e+00 3.917190684949e+00 3.917286002146e+00 3.917370089864e+00 3.917439637915e+00 3.917497156694e+00 3.917542113754e+00 3.917572605521e+00 3.917591053518e+00 3.917593904408e+00 3.917583779606e+00 3.917562498767e+00 3.917524939838e+00 3.917475633635e+00 3.917412478043e+00 3.917334559691e+00 3.917243964285e+00 3.917139423264e+00 3.917021173276e+00 3.916891297406e+00 3.916744466650e+00 3.916584844424e+00 3.916411823884e+00 3.916224136527e+00 3.916023193813e+00 3.915808291922e+00 3.915579333718e+00 3.915337547513e+00 3.915079922970e+00 3.914809841605e+00 3.914524766242e+00 3.914225353615e+00 3.913912175627e+00 3.913585329566e+00 3.913242834113e+00 3.912886643028e+00 3.912517034586e+00 3.912133690912e+00 3.911735630759e+00 3.911321901204e+00 3.910894436194e+00 3.910452781329e+00 3.909997414031e+00 3.909526990797e+00 3.909041297763e+00 3.908542075768e+00 3.908028278712e+00 3.907499569130e+00 3.906957553799e+00 3.906400128132e+00 3.905828106755e+00 3.905241754864e+00 3.904640344714e+00 3.904026170892e+00 3.903395868464e+00 3.902750822447e+00 3.902092779273e+00 3.901418563675e+00 3.900731154228e+00 3.900029079717e+00 3.899310639682e+00 3.898578781723e+00 3.897832956825e+00 3.897071125595e+00 3.896297696539e+00 3.895506704781e+00 3.894702158433e+00 3.893883809147e+00 3.893049037245e+00 3.892202568441e+00 3.891339859278e+00 3.890462394035e+00 3.889570920809e+00 3.888663592315e+00 3.887744427147e+00 3.886809144191e+00 3.885858635228e+00 3.884895580311e+00 3.883916106670e+00 3.882923321228e+00 3.881916281138e+00 3.880891892236e+00 3.879857465111e+00 3.878804876295e+00 3.877739402769e+00 3.876660057796e+00 3.875564164614e+00 3.874456462977e+00 3.873332489748e+00 3.872194775851e+00 3.871043366382e+00 3.869875449608e+00 3.868696616823e+00 3.867501094649e+00 3.866292406626e+00 3.865071305823e+00 3.863831013108e+00 3.862581457149e+00 3.861315057820e+00 3.860036311594e+00 3.858744029693e+00 3.857434535702e+00 3.856113902837e+00 3.854779119052e+00 3.853429032342e+00 3.852068466738e+00 3.850688838045e+00 3.849300509950e+00 3.847896902037e+00 3.846477052542e+00 3.845048939945e+00 3.843601090495e+00 3.842143004595e+00 3.840672130363e+00 3.839184917975e+00 3.837689165923e+00 3.836175313496e+00 3.834650207484e+00 3.833111921506e+00 3.831558434114e+00 3.829997454975e+00 3.828417229645e+00 3.826826548243e+00 3.825223973233e+00 3.823605705077e+00 3.821979705053e+00 3.820335210282e+00 3.818682786548e+00 3.817015324811e+00 3.815334788358e+00 3.813645339189e+00 3.811939161246e+00 3.810223837528e+00 3.808495774200e+00 3.806752830026e+00 3.805003721951e+00 3.803236359869e+00 3.801461322770e+00 3.799674328968e+00 3.797872306004e+00 3.796063604601e+00 3.794239442916e+00 3.792407256935e+00 3.790562122031e+00 3.788703496139e+00 3.786839095807e+00 3.784957908817e+00 3.783069721987e+00 3.781169562958e+00 3.779257064651e+00 3.777338449773e+00 3.775403208760e+00 3.773463008481e+00 3.771508968832e+00 3.769545296286e+00 3.767575353224e+00 3.765589112283e+00 3.763599228529e+00 3.761595333876e+00 3.759582012551e+00 3.757562395050e+00 3.755528498031e+00 3.753491459551e+00 3.751440406134e+00 3.749382053249e+00 3.747316525104e+00 3.745237054304e+00 3.743154747600e+00 3.741059499459e+00 3.738957428313e+00 3.736847994634e+00 3.734727051928e+00 3.732603590003e+00 3.730465633457e+00 3.728324969252e+00 3.726175602959e+00 3.724015496399e+00 3.721853126441e+00 3.719677172925e+00 3.717499864684e+00 3.715311737470e+00 3.713116210976e+00 3.710919041854e+00 3.708708192243e+00 3.706496508171e+00 3.704273822964e+00 3.702047326401e+00 3.699815941755e+00 3.697573301127e+00 3.695331905903e+00 3.693077579654e+00 3.690823002232e+00 3.688561293339e+00 3.686290949786e+00 3.684021270938e+00 3.681739751406e+00 3.679458393841e+00 3.677170435155e+00 3.674875195808e+00 3.672581625027e+00 3.670275443146e+00 3.667972225583e+00 3.665660737430e+00 3.663344272533e+00 3.661027326280e+00 3.658701782831e+00 3.656378281938e+00 3.654045713505e+00 3.651712472762e+00 3.649376850059e+00 3.647033185291e+00 3.644694233961e+00 3.642343991698e+00 3.639996768353e+00 3.637645331715e+00 3.635287771548e+00 3.632934705903e+00 3.630570195553e+00 3.628211719179e+00 3.625846759287e+00 3.623478876980e+00 3.621115636880e+00 3.618739670359e+00 3.616372515011e+00 3.613997482970e+00 3.611622880536e+00 3.609249486341e+00 3.606867451196e+00 3.604493877650e+00 3.602111907604e+00 3.599733426740e+00 3.597352865614e+00 3.594967556164e+00 3.592590458172e+00 3.590202112309e+00 3.587822848238e+00 3.585439405182e+00 3.583053087199e+00 3.580673644129e+00 3.578283899748e+00 3.575906668643e+00 3.573518450624e+00 3.571136156234e+00 3.568756537159e+00 3.566367356785e+00 3.563992429091e+00 3.561604854938e+00 3.559227761839e+00 3.556848266240e+00 3.554464510075e+00 3.552093079458e+00 3.549708521051e+00 3.547337191945e+00 3.544960231609e+00 3.542584460980e+00 3.540216988877e+00 3.537838127689e+00 3.535473803417e+00 3.533100256745e+00 3.530734141342e+00 3.528370346106e+00 3.526000510712e+00 3.523643970610e+00 3.521275645147e+00 3.518919992355e+00 3.516561321258e+00 3.514200375764e+00 3.511852047225e+00 3.509492420238e+00 3.507145676693e+00 3.504792449603e+00 3.502443488218e+00 3.500102537474e+00 3.497751227883e+00 3.495414840513e+00 3.493069487810e+00 3.490731469716e+00 3.488395854652e+00 3.486055211609e+00 3.483728404402e+00 3.481389706217e+00 3.479062872887e+00 3.476733778385e+00 3.474403173762e+00 3.472083729622e+00 3.469753546388e+00 3.467436771370e+00 3.465113518447e+00 3.462793021469e+00 3.460480584185e+00 3.458157319509e+00 3.455848511494e+00 3.453530844557e+00 3.451219277550e+00 3.448912083106e+00 3.446596274949e+00 3.444294246075e+00 3.441980552516e+00 3.439677513567e+00 3.437372849175e+00 3.435065134290e+00 3.432767400241e+00 3.430457323763e+00 3.428161176474e+00 3.425856883560e+00 3.423554477168e+00 3.421257951160e+00 3.418950915749e+00 3.416659289187e+00 3.414354329876e+00 3.412056182885e+00 3.409760066657e+00 3.407456007489e+00 3.405164356200e+00 3.402858224599e+00 3.400562975462e+00 3.398262678035e+00 3.395959795260e+00 3.393664874626e+00 3.391357438339e+00 3.389061475205e+00 3.386756372821e+00 3.384453297150e+00 3.382153383877e+00 3.379842584355e+00 3.377543727061e+00 3.375231019804e+00 3.372925396851e+00 3.370617726292e+00 3.368301877169e+00 3.365995334264e+00 3.363675911113e+00 3.361364392533e+00 3.359046788325e+00 3.356725942164e+00 3.354410110420e+00 3.352081269217e+00 3.349761486208e+00 3.347430913636e+00 3.345100897159e+00 3.342772982164e+00 3.340433909802e+00 3.338102774160e+00 3.335758768369e+00 3.333419053407e+00 3.331075127819e+00 3.328723902719e+00 3.326378793209e+00 3.324019355394e+00 3.321666675321e+00 3.319305448812e+00 3.316940349154e+00 3.314577577749e+00 3.312202083289e+00 3.309834238699e+00 3.307453464867e+00 3.305072818598e+00 3.302690840554e+00 3.300298539691e+00 3.297910241904e+00 3.295511348295e+00 3.293113364112e+00 3.290710038027e+00 3.288298571804e+00 3.285890263678e+00 3.283469769448e+00 3.281052130493e+00 3.278625948823e+00 3.276196156651e+00 3.273765666157e+00 3.271323831292e+00 3.268886398721e+00 3.266436453317e+00 3.263986300969e+00 3.261530731117e+00 3.259068514668e+00 3.256607700124e+00 3.254133632719e+00 3.251662833140e+00 3.249182472436e+00 3.246698577576e+00 3.244213206951e+00 3.241716144957e+00 3.239222677629e+00 3.236716736014e+00 3.234209947290e+00 3.231698403287e+00 3.229177661690e+00 3.226657998656e+00 3.224125730821e+00 3.221595226356e+00 3.219055274721e+00 3.216509775348e+00 3.213962545505e+00 3.211402941257e+00 3.208845627702e+00 3.206275217931e+00 3.203702519619e+00 3.201123801173e+00 3.198534424084e+00 3.195946169844e+00 3.193342142902e+00 3.190739331913e+00 3.188125084938e+00 3.185502126357e+00 3.182879355200e+00 3.180236781935e+00 3.177598517807e+00 3.174943839801e+00 3.172283433501e+00 3.169616144225e+00 3.166932598765e+00 3.164250855096e+00 3.161548428979e+00 3.158842945291e+00 3.156126731438e+00 3.153393995690e+00 3.150661349324e+00 3.147903650477e+00 3.145144942599e+00 3.142368460871e+00 3.139578652360e+00 3.136783032644e+00 3.133960650493e+00 3.131139100581e+00 3.128291327617e+00 3.125434176621e+00 3.122564250747e+00 3.119666631487e+00 3.116769125647e+00 3.113837200581e+00 3.110898852403e+00 3.107940240265e+00 3.104953095498e+00 3.101962492281e+00 3.098933126180e+00 3.095898062926e+00 3.092832163764e+00 3.089742381195e+00 3.086640981477e+00 3.083495930429e+00 3.080346538815e+00 3.077156226444e+00 3.073942875861e+00 3.070708669449e+00 3.067429931873e+00 3.064142468276e+00 3.060803735289e+00 3.057447135422e+00 3.054055491995e+00 3.050621159682e+00 3.047171013387e+00 3.043663025832e+00 3.040135707136e+00 3.036562100835e+00 3.032945696558e+00 3.029304570184e+00 3.025598543434e+00 3.021873724774e+00 3.018089135682e+00 3.014262691405e+00 3.010401323645e+00 3.006470301412e+00 3.002517386234e+00 2.998491693888e+00 2.994425274581e+00 2.990310656054e+00 2.986125226135e+00 2.981910017470e+00 2.977612600305e+00 2.973275736251e+00 2.968875558431e+00 2.964404035809e+00 2.959894500296e+00 2.955294536657e+00 2.950654740535e+00 2.945936206284e+00 2.941150043848e+00 2.936311462422e+00 2.931379940635e+00 2.926403293736e+00 2.921337269793e+00 2.916204671595e+00 2.911007571091e+00 2.905714264327e+00 2.900373299520e+00 2.894930526388e+00 2.889425013949e+00 2.883839721588e+00 2.878161105973e+00 2.872425281689e+00 2.866582853356e+00 2.860676803803e+00 2.854679364424e+00 2.848592170743e+00 2.842438485801e+00 2.836174273384e+00 2.829847232665e+00 2.823418334804e+00 2.816903642331e+00 2.810312492616e+00 2.803610819321e+00 2.796845572282e+00 2.789970245424e+00 2.783013952050e+00 2.775970535682e+00 2.768822057322e+00 2.761604633358e+00 2.754273418947e+00 2.746867831745e+00 2.739365981203e+00 2.731764703005e+00 2.724089456780e+00 2.716301095838e+00 2.708442204929e+00 2.700479370615e+00 2.692425770918e+00 2.684294309178e+00 2.676052890397e+00 2.667743149102e+00 2.659327263178e+00 2.650830234699e+00 2.642249102688e+00 2.633566159358e+00 2.624816552296e+00 2.615960789334e+00 2.607033845345e+00 2.598017715526e+00 2.588911471332e+00 2.579738646586e+00 2.570463569083e+00 2.561126493828e+00 2.551698655687e+00 2.542192756741e+00 2.532619329850e+00 2.522953029024e+00 2.513230743163e+00 2.503418686807e+00 2.493541532668e+00 2.483596058396e+00 2.473567794896e+00 2.463489807906e+00 2.453325336048e+00 2.443108133069e+00 2.432822400384e+00 2.422466130218e+00 2.412063229907e+00 2.401579306687e+00 2.391054437677e+00 2.380458741353e+00 2.369807852796e+00 2.359110162916e+00 2.348339487733e+00 2.337534574887e+00 2.326661100897e+00 2.315743721462e+00 2.304779117545e+00 2.293749458763e+00 2.282691033115e+00 2.271564870258e+00 2.260405052184e+00 2.249194242668e+00 2.237929570576e+00 2.226635261354e+00 2.215275891324e+00 2.203889093544e+00 2.192448654771e+00 2.180962827003e+00 2.169445499140e+00 2.157865623738e+00 2.146262454894e+00 2.134600945672e+00 2.122900768671e+00 2.111163843929e+00 2.099368469205e+00 2.087549414871e+00 2.075669906223e+00 2.063756843581e+00 2.051799752930e+00 2.039789994216e+00 2.027752437721e+00 2.015652768127e+00 2.003522126470e+00 1.991341746457e+00 1.979112447828e+00 1.966848982262e+00 1.954525596531e+00 1.942171266565e+00 1.929761378921e+00 1.917308369669e+00 1.904814495865e+00 1.892263581293e+00 1.879680594295e+00 1.867038924659e+00 1.854358171988e+00 1.841633316270e+00 1.828854168179e+00 1.816041276413e+00 1.803171475905e+00 1.790267453589e+00 1.777315255737e+00 1.764318317276e+00 1.751285603543e+00 1.738202507902e+00 1.725089320022e+00 1.711929606180e+00 1.698735086970e+00 1.685508793938e+00 1.672240156012e+00 1.658949395564e+00 1.645619679170e+00 1.632269139284e+00 1.618892097712e+00 1.605488594799e+00 1.592073190520e+00 1.578632312215e+00 1.565187500153e+00 1.551725688942e+00 1.538259432564e+00 1.524793686665e+00 1.511322774628e+00 1.497865760394e+00 1.484409242484e+00 1.470972589215e+00 1.457552106987e+00 1.444150458304e+00 1.430783676177e+00 1.417437750833e+00 1.404137732192e+00 1.390871769651e+00 1.377650980580e+00 1.364485432514e+00 1.351364932737e+00 1.338312846209e+00 1.325315286467e+00 1.312389892240e+00 1.299535224036e+00 1.286750928452e+00 1.274054578721e+00 1.261429685109e+00 1.248900047487e+00 1.236456298174e+00 1.224104167885e+00 1.211852280483e+00 1.199690280531e+00 1.187638318575e+00 1.175681535842e+00 1.163832839875e+00 1.152093111664e+00 1.140454219633e+00 1.128935783592e+00 1.117517721925e+00 1.106220084689e+00 1.095031402611e+00 1.083953914450e+00 1.072999168935e+00 1.062147239273e+00 1.051422978701e+00 1.040805081909e+00 1.030307056478e+00 1.019930538335e+00 1.009659252500e+00 9.995206294771e-01 9.894883063310e-01 9.795816984682e-01 9.697976044211e-01 9.601255276993e-01 9.505937043116e-01 9.411705649221e-01 9.318865859191e-01 9.227307085631e-01 9.137021415848e-01 9.048241828577e-01 8.960703293062e-01 8.874780811961e-01 8.790274573835e-01 8.707311264645e-01 8.626070521237e-01 8.546343516279e-01 8.468541633116e-01 8.392432572973e-01 8.318239892830e-01 8.246094006897e-01 8.175843899372e-01 8.107901773611e-01 8.042034902860e-01 7.978536444909e-01 7.917434247513e-01 7.858711091434e-01 7.802673186919e-01 7.749112859158e-01 7.698351785055e-01 7.650333938672e-01 7.605092598525e-01 7.562836581975e-01 7.523395791298e-01 7.487044414333e-01 7.453641090712e-01 7.423262420944e-01 7.395999484686e-01 7.371713392004e-01 7.350571136714e-01 7.332423904907e-01 7.317333465379e-01 7.305292807279e-01 7.296185641711e-01 7.290115427769e-01 7.286927064428e-01 7.286677087522e-01 7.289297788440e-01 7.294750195371e-01 7.303066672334e-01 7.314151978151e-01 7.328066790336e-01 7.344777004564e-01 7.364304953679e-01 7.386678438761e-01 7.411902789916e-01 7.440063708349e-01 7.471214821732e-01 7.505421103410e-01 7.542775012769e-01 7.583392435002e-01 7.627359638682e-01 7.674830643936e-01 7.725906910563e-01 7.780725097491e-01 7.839451820224e-01 7.902146344694e-01 7.969038393901e-01 8.040172446651e-01 8.115681821801e-01 8.195694031215e-01 8.280190208570e-01 8.369379853798e-01 8.463117156100e-01 8.561523525574e-01 8.664537292559e-01 8.772005360418e-01 8.884017449384e-01 9.000205753816e-01 9.120577348121e-01 9.244873818180e-01 9.372728691558e-01 9.504108988072e-01 9.638417674890e-01 9.775528132823e-01 9.914976774519e-01 1.005627930170e+00 1.019923649398e+00 1.034311423107e+00 1.048768587354e+00 1.063235416233e+00 1.077660155312e+00 1.092010246314e+00 1.106210614039e+00 1.120233872995e+00 1.134018121997e+00 1.147512291260e+00 1.160681286646e+00 1.173457085638e+00 1.185814780674e+00 1.197694678023e+00 1.209055987669e+00 1.219866605250e+00 1.230070887330e+00 1.239647086290e+00 1.248548832629e+00 1.256744110050e+00 1.264206434303e+00 1.270896455531e+00 1.276795713764e+00 1.281870567903e+00 1.286098296872e+00 1.289458114564e+00 1.291924124954e+00 1.293480138751e+00 1.294105817880e+00 1.293784011354e+00 1.292496603503e+00 1.290232703648e+00 1.286973344167e+00 1.282708936964e+00 1.277431368737e+00 1.271121885191e+00 1.263786705542e+00 1.255404281189e+00 1.245980963441e+00 1.235515594163e+00 1.223997306889e+00 1.211449816744e+00 1.197862547272e+00 1.183257603230e+00 1.167652037314e+00 1.151054208395e+00 1.133511139626e+00 1.115036718953e+00 1.095679129005e+00 1.075489296933e+00 1.054508359394e+00 1.032816949417e+00 1.010474653181e+00 9.875710369592e-01 9.642048493597e-01 9.404737327521e-01 9.165099290066e-01 8.924390930235e-01 8.684201209229e-01 8.446172081704e-01 8.212176211807e-01 7.984268912025e-01 7.764661949872e-01 7.555834988870e-01 7.360287784475e-01 7.180810710292e-01 7.020152724277e-01 6.881118057271e-01 6.766447075037e-01 6.678541275931e-01 6.619652224601e-01 6.591333693559e-01 6.594697774604e-01 6.630137398250e-01 6.697233379339e-01 6.795011621658e-01 6.921653118028e-01 7.074988708923e-01 7.252213483054e-01 7.450287703393e-01 7.666035161390e-01 7.895977315170e-01 8.136849683388e-01 8.385202400953e-01 8.637837966430e-01 8.891624164969e-01 9.143503770165e-01 9.390756800988e-01 9.630620340372e-01 9.860762793614e-01 1.007889530645e+00 1.028298538869e+00 1.047135662522e+00 1.064236405178e+00 1.079487105042e+00 1.092781071149e+00 1.104049238207e+00 1.113259389613e+00 1.120385845767e+00 1.125460877976e+00 1.128525817142e+00 1.129658567814e+00 1.128971742449e+00 1.126589483332e+00 1.122682409206e+00 1.117426272621e+00 1.111030181643e+00 1.103718841477e+00 1.095727147312e+00 1.087313662857e+00 1.078728630193e+00 1.070240113269e+00 1.062101192314e+00 1.054562769534e+00 1.047861843396e+00 1.042205216953e+00 1.037782005947e+00 1.034735461136e+00 1.033174412372e+00 1.033157004179e+00 1.034686698747e+00 1.037720532464e+00 1.042147821920e+00 1.047819721275e+00 1.054525178169e+00 1.062014931736e+00 1.070009401960e+00 1.078190959396e+00 1.086243347498e+00 1.093833247070e+00 1.100644804745e+00 1.106385367252e+00 1.110783168124e+00 1.113628487043e+00 1.114748624119e+00 1.114045052373e+00 1.111484518727e+00 1.107105035329e+00 1.101027795153e+00 1.093436126727e+00 1.084593897851e+00 1.074815382145e+00 1.064458616768e+00 1.053912442909e+00 1.043555034045e+00 1.033753453226e+00 1.024805634321e+00 1.016940775189e+00 1.010284510983e+00 1.004842996273e+00 1.000512576342e+00 9.970635322784e-01 9.941882118981e-01 9.914993389109e-01 9.885814396301e-01 9.850284227787e-01 9.804659908367e-01 9.746141881809e-01 9.672897692883e-01 9.584545592031e-01 9.482155803844e-01 9.368316423345e-01 9.247166272822e-01 9.123821343598e-01 9.004335573402e-01 8.897265819896e-01 8.770122362687e-01 8.659291672710e-01 8.598111892585e-01 8.593720966419e-01 8.622259497462e-01 8.646429025090e-01 8.641840629373e-01 8.613443582876e-01 8.591514404929e-01 8.609983487853e-01 8.681278050746e-01 8.786387250894e-01 8.888138914207e-01 8.957232456583e-01 8.991975726514e-01 9.019050518119e-01 9.075101974168e-01 9.180338403150e-01 9.322506633356e-01 9.464082522740e-01 9.566763499343e-01 9.615261653001e-01 9.626047611940e-01 9.637084696011e-01 9.685026538053e-01 9.782932150766e-01 9.771728363679e-01 9.022685688543e-01 8.187420710394e-01 8.243184435601e-01 9.184943951753e-01 1.003307682533e+00 1.004015808917e+00 9.173064694705e-01 8.126005376196e-01 7.921682816516e-01 8.715065245697e-01 9.581536418082e-01 9.759751144111e-01 9.203827456297e-01 8.527665878766e-01 8.517436174080e-01 9.202962681464e-01 9.841750646123e-01 9.836708661222e-01 9.185565333655e-01 8.445061929982e-01 8.283999698435e-01 8.711946584543e-01 9.102115461056e-01 8.997179943870e-01 8.521407470222e-01 8.262291363041e-01 8.640295325965e-01 9.325683308645e-01 9.650058538791e-01 9.265168176955e-01 8.366026371246e-01 7.598796865991e-01 7.537226934452e-01 7.991889715310e-01 8.336271387300e-01 8.284535444105e-01 8.077103560242e-01 8.146030778694e-01 8.531364773730e-01 8.782192972716e-01 8.478902016219e-01 7.672911142150e-01 7.004901026543e-01 7.228041035158e-01 8.169629253550e-01 8.977195950842e-01 9.134667131471e-01 8.782839750863e-01 8.573129296557e-01 9.007350327771e-01 9.750244506394e-01 1.004504530691e+00 9.502202659557e-01 8.484868355416e-01 8.119981837022e-01 9.191467902559e-01 1.089994023727e+00 1.202195978034e+00 1.194195829958e+00 1.078572861898e+00 9.394160255845e-01 8.942847006640e-01 9.679161672549e-01 1.059837432870e+00 1.082439789945e+00 1.025982054462e+00 9.507456788899e-01 9.377170040564e-01 9.971274217195e-01 1.056770540192e+00 1.049315699501e+00 9.617940779230e-01 8.383489074530e-01 7.594396780070e-01 7.773704228980e-01 8.595513905121e-01 9.448533860343e-01 9.988707462991e-01 1.005392771617e+00 9.493751743062e-01 8.230907961976e-01 6.617967581798e-01 6.003894047118e-01 7.590651248468e-01 1.006991288718e+00 1.176287087689e+00 1.172807730896e+00 9.707151558454e-01 6.316403738331e-01 4.468821048042e-01 7.396521084211e-01 1.086630512692e+00 1.253069302372e+00 1.172214032926e+00 8.717291551401e-01 5.228446949954e-01 5.936355999646e-01 9.606280109187e-01 1.207485461374e+00 1.209778657562e+00 9.708359539827e-01 6.343748723879e-01 6.215466116754e-01 9.800713034606e-01 1.281143904348e+00 1.354497298959e+00 1.175567622540e+00 8.389156815727e-01 6.411240916551e-01 8.665158181620e-01 1.183210795676e+00 1.335146499516e+00 1.263801204157e+00 1.028948697368e+00 8.088578502629e-01 8.214864354728e-01 9.892267499962e-01 1.088709237063e+00 1.037188257263e+00 8.877233092213e-01 7.965250000978e-01 8.684372606259e-01 9.853475360636e-01 9.978806188618e-01 8.669886233144e-01 6.857616329581e-01 6.737999418174e-01 8.655376960357e-01 1.037102336943e+00 1.048389601599e+00 8.813973305731e-01 6.481104435860e-01 6.298440977524e-01 8.728562146849e-01 1.089390272247e+00 1.126407925689e+00 9.623524563515e-01 6.990357897652e-01 6.236289234176e-01 8.641550169443e-01 1.148732925831e+00
 3.321629995068e+00 3.321599467333e+00 3.322121723379e+00 3.324667454260e+00 3.328668579110e+00 3.332070618323e+00 3.333403459341e+00 3.333334107437e+00 3.334014711271e+00 3.336821452001e+00 3.340914610266e+00 3.344134686673e+00 3.345237572340e+00 3.345146016780e+00 3.346002953272e+00 3.349004188852e+00 3.353150985432e+00 3.356235860151e+00 3.357139171407e+00 3.357030155679e+00 3.358140519262e+00 3.361406164096e+00 3.365511267831e+00 3.368307027497e+00 3.369020834875e+00 3.368999938853e+00 3.370324781659e+00 3.373706639070e+00 3.377753906646e+00 3.380378133058e+00 3.380946103274e+00 3.380950166121e+00 3.382481932058e+00 3.386063772472e+00 3.390104252949e+00 3.392525151688e+00 3.392902566762e+00 3.392935547951e+00 3.394716255850e+00 3.398535477332e+00 3.402543879667e+00 3.404693554776e+00 3.404890509552e+00 3.405074677142e+00 3.407161914868e+00 3.411056420548e+00 3.414807893164e+00 3.416659333255e+00 3.416830033256e+00 3.417239793921e+00 3.419513977471e+00 3.423335314051e+00 3.426822285496e+00 3.428476998938e+00 3.428667769282e+00 3.429225466551e+00 3.431586784409e+00 3.435366519691e+00 3.438738971721e+00 3.440268332978e+00 3.440378577943e+00 3.440968612159e+00 3.443492567499e+00 3.447433243279e+00 3.450780299456e+00 3.452082821711e+00 3.451990893194e+00 3.452657330811e+00 3.455513978554e+00 3.459710984954e+00 3.462948716503e+00 3.463886361098e+00 3.463612704909e+00 3.464540952804e+00 3.467848872610e+00 3.472194939637e+00 3.475120791053e+00 3.475663830328e+00 3.475391100999e+00 3.476747875766e+00 3.480450220801e+00 3.484723980023e+00 3.487213980567e+00 3.487478299557e+00 3.487421446823e+00 3.489248941997e+00 3.493149361621e+00 3.497144498189e+00 3.499216268622e+00 3.499404446961e+00 3.499699240346e+00 3.501909615900e+00 3.505795351626e+00 3.509412653372e+00 3.511176963358e+00 3.511467911293e+00 3.512141105570e+00 3.514574192243e+00 3.518290053956e+00 3.521535297262e+00 3.523135779332e+00 3.523630817568e+00 3.524630128492e+00 3.527134377990e+00 3.530585122748e+00 3.533519568827e+00 3.535080830155e+00 3.535821399773e+00 3.537057157366e+00 3.539517957672e+00 3.542678322991e+00 3.545373943390e+00 3.546978436083e+00 3.547962979491e+00 3.549352964864e+00 3.551694172215e+00 3.554570384985e+00 3.557095770774e+00 3.558793912733e+00 3.560006637894e+00 3.561487842685e+00 3.563663736336e+00 3.566276513157e+00 3.568691682551e+00 3.570517675427e+00 3.571937369472e+00 3.573471135178e+00 3.575476507804e+00 3.577858366472e+00 3.580201274035e+00 3.582165666692e+00 3.583768944834e+00 3.585343432885e+00 3.587209515145e+00 3.589410112023e+00 3.591699021657e+00 3.593773851125e+00 3.595535472688e+00 3.597165681865e+00 3.598950748799e+00 3.601020664079e+00 3.603244422025e+00 3.605371845189e+00 3.607257648223e+00 3.608978736517e+00 3.610751583148e+00 3.612721348352e+00 3.614840692848e+00 3.616947406285e+00 3.618918835249e+00 3.620755748014e+00 3.622559868041e+00 3.624439905705e+00 3.626425593101e+00 3.628462311507e+00 3.630475607094e+00 3.632404395281e+00 3.634245210502e+00 3.636061878447e+00 3.637940264218e+00 3.639905759547e+00 3.641907654675e+00 3.643865222799e+00 3.645729611161e+00 3.647541281752e+00 3.649387704599e+00 3.651304845716e+00 3.653256192435e+00 3.655184983956e+00 3.657069364938e+00 3.658931378295e+00 3.660803023831e+00 3.662693907864e+00 3.664588006894e+00 3.666479981355e+00 3.668379232539e+00 3.670283090204e+00 3.672174838784e+00 3.674050936075e+00 3.675917772242e+00 3.677789182993e+00 3.679677932141e+00 3.681571106911e+00 3.683453300529e+00 3.685320884296e+00 3.687182770381e+00 3.689039993808e+00 3.690898619828e+00 3.692760652610e+00 3.694619355365e+00 3.696475148089e+00 3.698327820549e+00 3.700172067103e+00 3.702009831692e+00 3.703847620513e+00 3.705688470187e+00 3.707525568287e+00 3.709357953370e+00 3.711186819507e+00 3.713010153267e+00 3.714833535837e+00 3.716656311076e+00 3.718474114154e+00 3.720285374456e+00 3.722093948731e+00 3.723902417516e+00 3.725711497955e+00 3.727516378722e+00 3.729313685309e+00 3.731104062856e+00 3.732900103364e+00 3.734696178306e+00 3.736484791569e+00 3.738265239959e+00 3.740039776617e+00 3.741815849504e+00 3.743594470324e+00 3.745364364863e+00 3.747121400198e+00 3.748874449378e+00 3.750631050244e+00 3.752384481158e+00 3.754129778511e+00 3.755866511805e+00 3.757599623973e+00 3.759334463230e+00 3.761065823506e+00 3.762787797269e+00 3.764504395792e+00 3.766223511517e+00 3.767940962950e+00 3.769652592217e+00 3.771357519760e+00 3.773055650587e+00 3.774755875773e+00 3.776455094926e+00 3.778146147765e+00 3.779829086727e+00 3.781508255389e+00 3.783186289656e+00 3.784860818737e+00 3.786527042404e+00 3.788185614665e+00 3.789839912851e+00 3.791494892057e+00 3.793142256246e+00 3.794780664044e+00 3.796414994707e+00 3.798045628036e+00 3.799673558478e+00 3.801296204519e+00 3.802911055297e+00 3.804521590018e+00 3.806130396691e+00 3.807733540534e+00 3.809331031176e+00 3.810922918109e+00 3.812509375532e+00 3.814091946163e+00 3.815669399707e+00 3.817239221431e+00 3.818804285983e+00 3.820365634724e+00 3.821919771409e+00 3.823467207735e+00 3.825008550649e+00 3.826546575994e+00 3.828078010018e+00 3.829603935755e+00 3.831122359882e+00 3.832634973452e+00 3.834145027926e+00 3.835646999865e+00 3.837143749219e+00 3.838635394070e+00 3.840119833246e+00 3.841598198495e+00 3.843073098473e+00 3.844538803711e+00 3.845998601817e+00 3.847452930023e+00 3.848900672209e+00 3.850341140143e+00 3.851775724883e+00 3.853202887334e+00 3.854625421192e+00 3.856041302541e+00 3.857447902037e+00 3.858850537642e+00 3.860245722396e+00 3.861633469737e+00 3.863014837157e+00 3.864390132105e+00 3.865758179851e+00 3.867118159484e+00 3.868471538880e+00 3.869817823772e+00 3.871157709897e+00 3.872491328672e+00 3.873815426962e+00 3.875132485217e+00 3.876443675561e+00 3.877746520758e+00 3.879044287742e+00 3.880330652109e+00 3.881611492446e+00 3.882886252471e+00 3.884151744252e+00 3.885410305242e+00 3.886660567752e+00 3.887903099218e+00 3.889136440556e+00 3.890362990709e+00 3.891582747912e+00 3.892793847757e+00 3.893997263505e+00 3.895190549954e+00 3.896376523101e+00 3.897555137783e+00 3.898725297026e+00 3.899888100302e+00 3.901042166264e+00 3.902187073904e+00 3.903325769251e+00 3.904453622943e+00 3.905573802680e+00 3.906685403096e+00 3.907788806467e+00 3.908884170108e+00 3.909970180696e+00 3.911048135739e+00 3.912116080106e+00 3.913176282803e+00 3.914226729835e+00 3.915268348823e+00 3.916300964586e+00 3.917325554495e+00 3.918340952312e+00 3.919346104267e+00 3.920340256345e+00 3.921325040168e+00 3.922302535109e+00 3.923270471251e+00 3.924228276632e+00 3.925178640658e+00 3.926116639744e+00 3.927043145717e+00 3.927963440194e+00 3.928873399644e+00 3.929773401623e+00 3.930664164658e+00 3.931544394064e+00 3.932414370572e+00 3.933274882275e+00 3.934125443697e+00 3.934966793462e+00 3.935797715508e+00 3.936616938066e+00 3.937427971134e+00 3.938227399668e+00 3.939016711730e+00 3.939797265345e+00 3.940565231250e+00 3.941323990189e+00 3.942071795117e+00 3.942808221428e+00 3.943535700247e+00 3.944252621674e+00 3.944956039487e+00 3.945650256812e+00 3.946333391885e+00 3.947006121937e+00 3.947667115517e+00 3.948317516066e+00 3.948955605425e+00 3.949583904579e+00 3.950200905265e+00 3.950807320869e+00 3.951401217633e+00 3.951984168390e+00 3.952555342345e+00 3.953115740112e+00 3.953664135235e+00 3.954202205406e+00 3.954727343625e+00 3.955240162762e+00 3.955742197561e+00 3.956230823185e+00 3.956710681318e+00 3.957178486791e+00 3.957632468830e+00 3.958074297625e+00 3.958503964390e+00 3.958921607603e+00 3.959329055807e+00 3.959723183525e+00 3.960104502575e+00 3.960473710403e+00 3.960828743795e+00 3.961174530478e+00 3.961506498843e+00 3.961825406637e+00 3.962133295766e+00 3.962426833116e+00 3.962706844165e+00 3.962976560320e+00 3.963232130600e+00 3.963474555353e+00 3.963704307838e+00 3.963920675570e+00 3.964126269772e+00 3.964316310554e+00 3.964494629987e+00 3.964659662512e+00 3.964810800391e+00 3.964948928157e+00 3.965074644651e+00 3.965185943638e+00 3.965284051605e+00 3.965368822759e+00 3.965439686532e+00 3.965498154844e+00 3.965542229876e+00 3.965573893599e+00 3.965589833986e+00 3.965593586380e+00 3.965583378395e+00 3.965558857047e+00 3.965521934181e+00 3.965469495832e+00 3.965403662268e+00 3.965324286454e+00 3.965230998101e+00 3.965124023920e+00 3.965003378321e+00 3.964867533199e+00 3.964716894609e+00 3.964554035669e+00 3.964375121260e+00 3.964184048357e+00 3.963977249653e+00 3.963756632959e+00 3.963523085955e+00 3.963273759423e+00 3.963010381952e+00 3.962733234917e+00 3.962440626335e+00 3.962134263265e+00 3.961813474651e+00 3.961477594992e+00 3.961126940392e+00 3.960762351970e+00 3.960384385334e+00 3.959991118035e+00 3.959581948965e+00 3.959158706291e+00 3.958721269570e+00 3.958269324046e+00 3.957802575840e+00 3.957319901046e+00 3.956823518928e+00 3.956312229357e+00 3.955785354129e+00 3.955245357053e+00 3.954688726440e+00 3.954118129465e+00 3.953532886386e+00 3.952931684928e+00 3.952317828613e+00 3.951687101793e+00 3.951041656300e+00 3.950383070476e+00 3.949707514400e+00 3.949018228457e+00 3.948314697059e+00 3.947594500109e+00 3.946860116233e+00 3.946111211132e+00 3.945347074528e+00 3.944569779647e+00 3.943775235502e+00 3.942966451489e+00 3.942144323150e+00 3.941304602489e+00 3.940453552176e+00 3.939585227061e+00 3.938701843653e+00 3.937804509212e+00 3.936891285592e+00 3.935965482751e+00 3.935023270391e+00 3.934064817128e+00 3.933094188829e+00 3.932106741357e+00 3.931105848741e+00 3.930090421697e+00 3.929057123740e+00 3.928013704694e+00 3.926950843499e+00 3.925876316078e+00 3.924786679231e+00 3.923680458226e+00 3.922561295579e+00 3.921426688037e+00 3.920276730380e+00 3.919114342966e+00 3.917934002115e+00 3.916743228348e+00 3.915534397872e+00 3.914312862041e+00 3.913077676074e+00 3.911824602623e+00 3.910560801066e+00 3.909279916098e+00 3.907986735993e+00 3.906679897105e+00 3.905354491413e+00 3.904018486779e+00 3.902668291410e+00 3.901302009845e+00 3.899924871593e+00 3.898529277870e+00 3.897123869052e+00 3.895702384366e+00 3.894265345309e+00 3.892819149105e+00 3.891353273659e+00 3.889877667430e+00 3.888387006671e+00 3.886881183056e+00 3.885365692335e+00 3.883832038826e+00 3.882288095612e+00 3.880729651364e+00 3.879155736054e+00 3.877573917897e+00 3.875972779811e+00 3.874361165315e+00 3.872736971718e+00 3.871096755654e+00 3.869450470662e+00 3.867782404534e+00 3.866107837699e+00 3.864418981255e+00 3.862714437288e+00 3.861002664843e+00 3.859272518536e+00 3.857534733911e+00 3.855782613763e+00 3.854015940229e+00 3.852242424643e+00 3.850451114209e+00 3.848651415084e+00 3.846839679210e+00 3.845012930619e+00 3.843179405014e+00 3.841329628895e+00 3.839472591163e+00 3.837601513623e+00 3.835717484037e+00 3.833827230230e+00 3.831919531060e+00 3.830005945190e+00 3.828078772998e+00 3.826140899200e+00 3.824195611286e+00 3.822233681514e+00 3.820266953177e+00 3.818285970503e+00 3.816296045811e+00 3.814298326633e+00 3.812285492513e+00 3.810268312357e+00 3.808237694696e+00 3.806197857284e+00 3.804150093064e+00 3.802089696599e+00 3.800025826623e+00 3.797946668087e+00 3.795861378797e+00 3.793768739057e+00 3.791662083323e+00 3.789552842095e+00 3.787429768211e+00 3.785302042289e+00 3.783165276293e+00 3.781017124249e+00 3.778866995559e+00 3.776702375976e+00 3.774535191480e+00 3.772359114239e+00 3.770173335938e+00 3.767984549904e+00 3.765782219108e+00 3.763578581592e+00 3.761365389741e+00 3.759144756911e+00 3.756922036901e+00 3.754685626875e+00 3.752449902224e+00 3.750202370227e+00 3.747951103496e+00 3.745695773805e+00 3.743429729858e+00 3.741164991959e+00 3.738887956018e+00 3.736609837079e+00 3.734325958310e+00 3.732033145690e+00 3.729742642174e+00 3.727438996537e+00 3.725137013914e+00 3.722828733387e+00 3.720513226135e+00 3.718200023269e+00 3.715874699143e+00 3.713552483638e+00 3.711222453905e+00 3.708889282202e+00 3.706554229043e+00 3.704211200914e+00 3.701872377939e+00 3.699523934357e+00 3.697176312821e+00 3.694825493704e+00 3.692468097143e+00 3.690116011470e+00 3.687752864486e+00 3.685393591855e+00 3.683030825341e+00 3.680662585935e+00 3.678299572933e+00 3.675925895744e+00 3.673558887692e+00 3.671186470715e+00 3.668811330721e+00 3.666441881522e+00 3.664061166628e+00 3.661689295071e+00 3.659310438513e+00 3.656932774415e+00 3.654557771211e+00 3.652174332841e+00 3.649800754071e+00 3.647418794568e+00 3.645042529843e+00 3.642664259157e+00 3.640281739510e+00 3.637909593869e+00 3.635526552874e+00 3.633154242287e+00 3.630776991242e+00 3.628400132930e+00 3.626030542093e+00 3.623650782764e+00 3.621285293939e+00 3.618910158775e+00 3.616541850557e+00 3.614176523503e+00 3.611804181925e+00 3.609446415126e+00 3.607077075565e+00 3.604720242553e+00 3.602360572468e+00 3.600000156667e+00 3.597651960799e+00 3.595290798486e+00 3.592946571764e+00 3.590595974547e+00 3.588248834665e+00 3.585910976915e+00 3.583562966312e+00 3.581231341411e+00 3.578891412302e+00 3.576559922383e+00 3.574232950405e+00 3.571900022520e+00 3.569583190527e+00 3.567254697001e+00 3.564941424826e+00 3.562625550350e+00 3.560309568810e+00 3.558006957620e+00 3.555694236273e+00 3.553397350550e+00 3.551094066789e+00 3.548797306542e+00 3.546508810102e+00 3.544212789201e+00 3.541932192171e+00 3.539644414143e+00 3.537365306705e+00 3.535090448151e+00 3.532811240737e+00 3.530548152809e+00 3.528272986425e+00 3.526013018498e+00 3.523751615581e+00 3.521490549835e+00 3.519241705137e+00 3.516983010661e+00 3.514740539366e+00 3.512491086081e+00 3.510247133938e+00 3.508012534147e+00 3.505767752115e+00 3.503540753389e+00 3.501304258899e+00 3.499076302344e+00 3.496853071022e+00 3.494623199368e+00 3.492409035063e+00 3.490182744125e+00 3.487970918701e+00 3.485756951678e+00 3.483540878053e+00 3.481337304700e+00 3.479121368567e+00 3.476921272415e+00 3.474713926167e+00 3.472509750842e+00 3.470312772701e+00 3.468105743986e+00 3.465915413227e+00 3.463713537307e+00 3.461518126762e+00 3.459327148235e+00 3.457127762531e+00 3.454942290138e+00 3.452743472674e+00 3.450555686336e+00 3.448363436825e+00 3.446170108944e+00 3.443985720369e+00 3.441788664167e+00 3.439604140469e+00 3.437411303043e+00 3.435219791601e+00 3.433033235533e+00 3.430835245785e+00 3.428650150349e+00 3.426451987554e+00 3.424260172287e+00 3.422066917870e+00 3.419865502276e+00 3.417674266133e+00 3.415469710012e+00 3.413272971443e+00 3.411070654851e+00 3.408863761651e+00 3.406662798533e+00 3.404448985718e+00 3.402242794158e+00 3.400026309530e+00 3.397809152095e+00 3.395594370458e+00 3.393367841182e+00 3.391148154559e+00 3.388915896569e+00 3.386686210562e+00 3.384451916859e+00 3.382209663304e+00 3.379972526742e+00 3.377719384364e+00 3.375472409563e+00 3.373215857026e+00 3.370954206497e+00 3.368693961424e+00 3.366418233198e+00 3.364149529837e+00 3.361866760936e+00 3.359581639694e+00 3.357294080731e+00 3.354993936508e+00 3.352696828441e+00 3.350386412958e+00 3.348073946214e+00 3.345756020440e+00 3.343425682074e+00 3.341097757140e+00 3.338754871401e+00 3.336411832739e+00 3.334057857501e+00 3.331697904777e+00 3.329334225015e+00 3.326957322405e+00 3.324580112285e+00 3.322188389064e+00 3.319793008120e+00 3.317390415615e+00 3.314975504890e+00 3.312560404788e+00 3.310128210764e+00 3.307695859355e+00 3.305249138577e+00 3.302796711193e+00 3.300338281417e+00 3.297864693777e+00 3.295389660570e+00 3.292898654750e+00 3.290403867151e+00 3.287898680241e+00 3.285380642552e+00 3.282859224412e+00 3.280320930042e+00 3.277779964681e+00 3.275224774735e+00 3.272659448617e+00 3.270087310895e+00 3.267499084185e+00 3.264906380212e+00 3.262298167830e+00 3.259680901934e+00 3.257053685736e+00 3.254410306214e+00 3.251763023762e+00 3.249094178288e+00 3.246421846078e+00 3.243733098800e+00 3.241029602644e+00 3.238321136374e+00 3.235587661170e+00 3.232852115787e+00 3.230095886645e+00 3.227328205402e+00 3.224547277490e+00 3.221745125100e+00 3.218937675226e+00 3.216105518436e+00 3.213263771874e+00 3.210405319633e+00 3.207525363079e+00 3.204638025425e+00 3.201721501375e+00 3.198797407549e+00 3.195849066809e+00 3.192882511995e+00 3.189903717305e+00 3.186891602178e+00 3.183875758194e+00 3.180826465986e+00 3.177762503985e+00 3.174679265890e+00 3.171562792282e+00 3.168440944060e+00 3.165277698673e+00 3.162103012631e+00 3.158901526678e+00 3.155666263417e+00 3.152421312956e+00 3.149132039570e+00 3.145831199588e+00 3.142493397668e+00 3.139125952948e+00 3.135741052414e+00 3.132307933477e+00 3.128864386759e+00 3.125373190224e+00 3.121855139173e+00 3.118309522091e+00 3.114714527186e+00 3.111105553313e+00 3.107439999818e+00 3.103750445868e+00 3.100022036478e+00 3.096245183010e+00 3.092447011641e+00 3.088586042757e+00 3.084701569694e+00 3.080765269460e+00 3.076781965010e+00 3.072768038246e+00 3.068685360255e+00 3.064579583720e+00 3.060408152664e+00 3.056191707506e+00 3.051935017522e+00 3.047604969545e+00 3.043247955145e+00 3.038814772191e+00 3.034336006815e+00 3.029805398516e+00 3.025199779142e+00 3.020560041172e+00 3.015834756441e+00 3.011066134151e+00 3.006229816861e+00 3.001319079888e+00 2.996365957735e+00 2.991319337307e+00 2.986228215080e+00 2.981056797032e+00 2.975812747073e+00 2.970513732393e+00 2.965117879125e+00 2.959673903443e+00 2.954137479078e+00 2.948530705033e+00 2.942857085183e+00 2.937083977661e+00 2.931259656888e+00 2.925331327545e+00 2.919336919321e+00 2.913259673129e+00 2.907086402236e+00 2.900853641165e+00 2.894511194741e+00 2.888102493829e+00 2.881600080330e+00 2.875005287033e+00 2.868341128475e+00 2.861564682292e+00 2.854721818824e+00 2.847775876151e+00 2.840741514480e+00 2.833628281038e+00 2.826402847003e+00 2.819110765140e+00 2.811706548525e+00 2.804220331913e+00 2.796644381438e+00 2.788962414992e+00 2.781207920078e+00 2.773339685550e+00 2.765393578509e+00 2.757350499471e+00 2.749207125188e+00 2.740986838412e+00 2.732653109607e+00 2.724246848366e+00 2.715735708119e+00 2.707132616838e+00 2.698450029624e+00 2.689657762443e+00 2.680795251563e+00 2.671825367738e+00 2.662775498361e+00 2.653638695416e+00 2.644401709909e+00 2.635096518667e+00 2.625685804225e+00 2.616204589156e+00 2.606632149513e+00 2.596971925605e+00 2.587245170320e+00 2.577416595723e+00 2.567527584663e+00 2.557548133059e+00 2.547492738469e+00 2.537370726528e+00 2.527158129044e+00 2.516892327465e+00 2.506536921555e+00 2.496121339570e+00 2.485638371470e+00 2.475077060130e+00 2.464469001003e+00 2.453777101353e+00 2.443038652990e+00 2.432233663782e+00 2.421364541216e+00 2.410453260677e+00 2.399465645670e+00 2.388443972041e+00 2.377356378863e+00 2.366219957719e+00 2.355044345202e+00 2.343801100865e+00 2.332533367410e+00 2.321203100994e+00 2.309838094423e+00 2.298433610085e+00 2.286973788227e+00 2.275494716225e+00 2.263955749049e+00 2.252394708977e+00 2.240792881962e+00 2.229147520052e+00 2.217483735369e+00 2.205765619091e+00 2.194033729313e+00 2.182257994700e+00 2.170450169755e+00 2.158623551990e+00 2.146746284692e+00 2.134859817863e+00 2.122927521209e+00 2.110970589968e+00 2.098991266666e+00 2.086965617626e+00 2.074931563289e+00 2.062850397246e+00 2.050750497519e+00 2.038620840475e+00 2.026451283850e+00 2.014270092066e+00 2.002039483493e+00 1.989793279000e+00 1.977510364179e+00 1.965192750212e+00 1.952855973201e+00 1.940470572758e+00 1.928068909653e+00 1.915624283436e+00 1.903149194176e+00 1.890646149108e+00 1.878097121616e+00 1.865528719328e+00 1.852912030998e+00 1.840266348597e+00 1.827588161849e+00 1.814864143016e+00 1.802116693875e+00 1.789319795108e+00 1.776495720435e+00 1.763632561028e+00 1.750728621867e+00 1.737796815516e+00 1.724817741709e+00 1.711813493614e+00 1.698766681807e+00 1.685686186731e+00 1.672576821375e+00 1.659425015510e+00 1.646251642656e+00 1.633038521854e+00 1.619802102039e+00 1.606537588382e+00 1.593242314020e+00 1.579930885497e+00 1.566589301511e+00 1.553236653415e+00 1.539861512106e+00 1.526473163909e+00 1.513077587694e+00 1.499668018107e+00 1.486261096035e+00 1.472846416419e+00 1.459438565432e+00 1.446035888673e+00 1.432640358882e+00 1.419265736918e+00 1.405900240485e+00 1.392566389477e+00 1.379253003016e+00 1.365972029544e+00 1.352729691699e+00 1.339520271701e+00 1.326364164883e+00 1.313248713982e+00 1.300192270930e+00 1.287191004124e+00 1.274248272554e+00 1.261379381297e+00 1.248570221367e+00 1.235843847381e+00 1.223191137397e+00 1.210620843363e+00 1.198140083334e+00 1.185739667523e+00 1.173441726907e+00 1.161230198576e+00 1.149122575394e+00 1.137117060097e+00 1.125208730896e+00 1.113418733270e+00 1.101725155624e+00 1.090154020895e+00 1.078690159889e+00 1.067340983899e+00 1.056118214120e+00 1.045001044324e+00 1.034019930847e+00 1.023149962707e+00 1.012410054911e+00 1.001800895984e+00 9.913073312425e-01 9.809605306562e-01 9.707316916539e-01 9.606448941356e-01 9.506955749563e-01 9.408750136794e-01 9.312150519922e-01 9.216797456999e-01 9.123078185924e-01 9.030827742397e-01 8.940081841075e-01 8.851092144121e-01 8.763556632896e-01 8.677926032893e-01 8.593947863445e-01 8.511793592721e-01 8.431661104283e-01 8.353299904433e-01 8.277204261192e-01 8.203073487050e-01 8.131203309769e-01 8.061701111522e-01 7.994417377805e-01 7.929831944512e-01 7.867633197578e-01 7.808196837183e-01 7.751518397129e-01 7.697591475541e-01 7.646781596002e-01 7.598804943031e-01 7.554065106708e-01 7.512472320289e-01 7.474059417126e-01 7.439088804266e-01 7.407314427100e-01 7.379096173213e-01 7.354221133043e-01 7.332795859897e-01 7.314925905932e-01 7.300393081002e-01 7.289449333118e-01 7.281846849722e-01 7.277675584820e-01 7.276911690741e-01 7.279374304669e-01 7.285208844062e-01 7.294147470863e-01 7.306286689324e-01 7.321491515085e-01 7.339657742483e-01 7.360842280209e-01 7.384821982569e-01 7.411685978341e-01 7.441298641548e-01 7.473631004435e-01 7.508699271010e-01 7.546376416614e-01 7.586774980910e-01 7.629808864518e-01 7.675527278304e-01 7.723960246613e-01 7.775126268855e-01 7.829101363803e-01 7.885935656943e-01 7.945689482582e-01 8.008464720858e-01 8.074323765946e-01 8.143360034773e-01 8.215677182873e-01 8.291333433650e-01 8.370427911727e-01 8.453036218081e-01 8.539171134552e-01 8.628976169636e-01 8.722350401130e-01 8.819399649975e-01 8.920052821319e-01 9.024229031698e-01 9.131982620828e-01 9.243029659698e-01 9.357378311951e-01 9.474803681730e-01 9.595027654185e-01 9.717995995566e-01 9.843218757252e-01 9.970569967434e-01 1.009964870816e+00 1.023003350184e+00 1.036151838337e+00 1.049347467307e+00 1.062564819206e+00 1.075751760497e+00 1.088858608766e+00 1.101853299902e+00 1.114667421444e+00 1.127270496888e+00 1.139605990460e+00 1.151623280455e+00 1.163286387944e+00 1.174531639507e+00 1.185330248881e+00 1.195628347503e+00 1.205382217839e+00 1.214560140740e+00 1.223110239502e+00 1.231007556837e+00 1.238209699963e+00 1.244685308466e+00 1.250407697006e+00 1.255342279106e+00 1.259470233736e+00 1.262761767508e+00 1.265198312154e+00 1.266759982916e+00 1.267428976503e+00 1.267189180154e+00 1.266027337799e+00 1.263933086938e+00 1.260890393718e+00 1.256897215873e+00 1.251939244574e+00 1.246013829571e+00 1.239119125213e+00 1.231242263735e+00 1.222396153462e+00 1.212566855777e+00 1.201763821829e+00 1.189995376237e+00 1.177253626713e+00 1.163568123146e+00 1.148933245014e+00 1.133376666643e+00 1.116918029543e+00 1.099570859666e+00 1.081385288406e+00 1.062378938270e+00 1.042602812046e+00 1.022110825287e+00 1.000948717573e+00 9.791988934083e-01 9.569252934319e-01 9.342230865597e-01 9.111927422388e-01 8.879414845440e-01 8.646044348674e-01 8.413156114966e-01 8.182424883865e-01 7.955571863017e-01 7.734565211284e-01 7.521569819293e-01 7.318860821627e-01 7.129019560289e-01 6.954585192982e-01 6.798364684618e-01 6.663061528237e-01 6.551341873657e-01 6.465767732448e-01 6.408390506919e-01 6.381093756492e-01 6.384935600300e-01 6.420501470705e-01 6.487670579397e-01 6.585513594387e-01 6.712648341595e-01 6.866964077901e-01 7.046073871985e-01 7.247123513798e-01 7.467093523615e-01 7.702908830809e-01 7.951282036274e-01 8.209139847215e-01 8.473257143694e-01 8.740657089935e-01 9.008398308031e-01 9.273612996506e-01 9.533717018565e-01 9.786065838837e-01 1.002839084650e+00 1.025844427259e+00 1.047419960324e+00 1.067393003935e+00 1.085593546431e+00 1.101897093827e+00 1.116186584817e+00 1.128376989092e+00 1.138421623721e+00 1.146278945573e+00 1.151962589442e+00 1.155497898483e+00 1.156948189255e+00 1.156407814279e+00 1.153992899426e+00 1.149858584082e+00 1.144175156808e+00 1.137147702689e+00 1.128998741739e+00 1.119967619024e+00 1.110319088507e+00 1.100316601972e+00 1.090244973037e+00 1.080379058195e+00 1.070996295979e+00 1.062366030515e+00 1.054729525896e+00 1.048317003478e+00 1.043314022459e+00 1.039873544357e+00 1.038097739827e+00 1.038034455442e+00 1.039680380425e+00 1.042958522721e+00 1.047748326219e+00 1.053857909160e+00 1.061046385743e+00 1.069032488165e+00 1.077485751918e+00 1.086063745760e+00 1.094396327547e+00 1.102120439840e+00 1.108883521050e+00 1.114347489120e+00 1.118227497389e+00 1.120269091379e+00 1.120291597738e+00 1.118177993999e+00 1.113888263344e+00 1.107472710387e+00 1.099058934888e+00 1.088874024067e+00 1.077219817297e+00 1.064473410933e+00 1.051076928358e+00 1.037498657594e+00 1.024229717027e+00 1.011725860897e+00 1.000391186337e+00 9.905359455564e-01 9.823386219528e-01 9.758403361616e-01 9.709135162537e-01 9.672969755837e-01 9.645915206361e-01 9.623137076941e-01 9.599399843302e-01 9.569450058669e-01 9.528784357659e-01 9.473812305272e-01 9.402563081151e-01 9.314824600200e-01 9.212329379973e-01 9.098955336128e-01 8.980191451606e-01 8.863096107121e-01 8.757417954026e-01 8.632671020969e-01 8.525997694360e-01 8.471292397093e-01 8.475983374569e-01 8.516472092244e-01 8.555766905014e-01 8.569750625170e-01 8.563128593982e-01 8.564980814257e-01 8.606976882020e-01 8.698944126641e-01 8.819995656571e-01 8.932318408588e-01 9.006847172389e-01 9.042279345604e-01 9.065406898582e-01 9.112922355252e-01 9.205570261532e-01 9.332486948627e-01 9.458273486649e-01 9.547002536485e-01 9.585574363260e-01 9.592062721013e-01 9.604806747537e-01 9.658522672758e-01 9.762461505623e-01 9.801916777127e-01 9.079643366033e-01 8.207291100706e-01 8.179480899783e-01 9.071486066068e-01 9.924908125243e-01 9.961239938719e-01 9.118020577309e-01 8.081855369229e-01 7.903575556839e-01 8.763330736464e-01 9.715630883900e-01 9.964336011938e-01 9.427263471819e-01 8.689079744857e-01 8.563226238967e-01 9.173396538249e-01 9.814175664071e-01 9.858145493145e-01 9.266997118857e-01 8.576095286545e-01 8.452537296220e-01 8.920523871879e-01 9.356701426716e-01 9.281213021909e-01 8.783920160658e-01 8.439702334226e-01 8.725182950373e-01 9.382568415666e-01 9.742704184318e-01 9.412871194358e-01 8.539915721913e-01 7.741870400972e-01 7.626377679342e-01 8.075848866205e-01 8.470481975167e-01 8.472609271416e-01 8.260438253492e-01 8.245181633536e-01 8.526023617592e-01 8.719619045022e-01 8.413366583676e-01 7.623644283130e-01 6.950768969585e-01 7.154462963981e-01 8.115575454963e-01 8.993832241649e-01 9.233913207631e-01 8.900646411198e-01 8.567139661333e-01 8.774123982555e-01 9.346148074741e-01 9.621462412768e-01 9.218196010418e-01 8.455208351386e-01 8.302691618782e-01 9.352322030780e-01 1.088208452595e+00 1.181785310528e+00 1.161051953556e+00 1.041354003457e+00 9.087190870817e-01 8.783446521020e-01 9.634959680820e-01 1.058561988480e+00 1.079558505358e+00 1.020469389422e+00 9.436292862131e-01 9.297945492785e-01 9.864727160677e-01 1.039509445051e+00 1.022563021173e+00 9.271341465405e-01 8.069399645804e-01 7.521131414881e-01 8.021949694834e-01 8.981846564346e-01 9.710891014208e-01 9.938988018223e-01 9.668012747301e-01 8.944722321600e-01 7.839919325433e-01 6.737910211678e-01 6.639234224156e-01 8.125453301600e-01 1.020170591338e+00 1.156791947849e+00 1.139484428023e+00 9.453172193281e-01 6.381378442515e-01 4.906136436952e-01 7.553622844827e-01 1.077039586595e+00 1.236165513341e+00 1.166231034407e+00 8.932175743626e-01 5.745374912737e-01 6.005997341135e-01 9.179105376267e-01 1.149390168695e+00 1.165195289365e+00 9.701583114662e-01 7.062384099223e-01 6.999890574323e-01 9.829881608698e-01 1.230949713619e+00 1.283125361914e+00 1.119741747620e+00 8.465275793509e-01 7.370373732578e-01 9.480764365504e-01 1.208912624992e+00 1.316492312147e+00 1.224841257989e+00 1.003200093309e+00 8.321989909759e-01 8.800861227357e-01 1.034240271700e+00 1.103872256025e+00 1.028260935245e+00 8.730794153383e-01 7.984541679817e-01 8.850714408275e-01 9.970271952733e-01 9.935483366084e-01 8.468233836602e-01 6.627748474191e-01 6.700824454753e-01 8.736626107560e-01 1.039145738266e+00 1.034803516944e+00 8.495314027736e-01 6.059794801080e-01 6.104925412983e-01 8.762578675109e-01 1.095057676274e+00 1.123067685543e+00 9.442967492173e-01 6.656353724373e-01 5.958338810288e-01 8.579113272439e-01 1.153301749528e+00
 3.352181065325e+00 3.352181921690e+00 3.352733917695e+00 3.355328821608e+00 3.359396756396e+00 3.362862433629e+00 3.364238612497e+00 3.364199334800e+00 3.364912951420e+00 3.367771409783e+00 3.371930533727e+00 3.375211395373e+00 3.376357464209e+00 3.376295002015e+00 3.377185605189e+00 3.380241543007e+00 3.384455487108e+00 3.387600065804e+00 3.388542185607e+00 3.388461555140e+00 3.389608935109e+00 3.392929633080e+00 3.397101553423e+00 3.399954035808e+00 3.400705648408e+00 3.400712761198e+00 3.402076210994e+00 3.405515581567e+00 3.409627010565e+00 3.412304597410e+00 3.412908337131e+00 3.412942249530e+00 3.414513776747e+00 3.418152453759e+00 3.422255397009e+00 3.424728546174e+00 3.425141046407e+00 3.425203986941e+00 3.427025936899e+00 3.430901986587e+00 3.434973454171e+00 3.437174343802e+00 3.437405021715e+00 3.437618890578e+00 3.439746860546e+00 3.443701240752e+00 3.447515670012e+00 3.449417572854e+00 3.449620075016e+00 3.450059093776e+00 3.452377709695e+00 3.456259137675e+00 3.459808177404e+00 3.461509502618e+00 3.461732306503e+00 3.462321298547e+00 3.464727912093e+00 3.468567200850e+00 3.471999528119e+00 3.473575755663e+00 3.473718323494e+00 3.474339970696e+00 3.476908889912e+00 3.480908789811e+00 3.484315651426e+00 3.485664242140e+00 3.485604507233e+00 3.486302428639e+00 3.489204528110e+00 3.493462624644e+00 3.496759311328e+00 3.497742061537e+00 3.497498706245e+00 3.498458138033e+00 3.501814618203e+00 3.506222621681e+00 3.509207701946e+00 3.509791401449e+00 3.509546594869e+00 3.510936738652e+00 3.514690718774e+00 3.519027574417e+00 3.521572894229e+00 3.521874329827e+00 3.521844807528e+00 3.523708553362e+00 3.527663685997e+00 3.531721481940e+00 3.533844843557e+00 3.534066857734e+00 3.534389610374e+00 3.536639313286e+00 3.540582602452e+00 3.544259993422e+00 3.546072637315e+00 3.546395442258e+00 3.547098416546e+00 3.549575056257e+00 3.553347450812e+00 3.556650102593e+00 3.558296138230e+00 3.558823875015e+00 3.559855151388e+00 3.562403823025e+00 3.565910871489e+00 3.568899899307e+00 3.570504930060e+00 3.571279673853e+00 3.572550121243e+00 3.575056249227e+00 3.578270864234e+00 3.581019013173e+00 3.582666529436e+00 3.583687448066e+00 3.585113668810e+00 3.587499325818e+00 3.590427455198e+00 3.593003361233e+00 3.594745479857e+00 3.595995845948e+00 3.597514472378e+00 3.599734464030e+00 3.602396488292e+00 3.604860779034e+00 3.606731750156e+00 3.608189877123e+00 3.609762038986e+00 3.611810138709e+00 3.614240032163e+00 3.616630967002e+00 3.618639386784e+00 3.620283334091e+00 3.621896139318e+00 3.623804949393e+00 3.626051516428e+00 3.628386544922e+00 3.630506665889e+00 3.632309091406e+00 3.633979097577e+00 3.635806016012e+00 3.637920646106e+00 3.640188608458e+00 3.642359853320e+00 3.644287946032e+00 3.646050114179e+00 3.647864317603e+00 3.649875842909e+00 3.652039636603e+00 3.654189036154e+00 3.656203664798e+00 3.658082058917e+00 3.659927215149e+00 3.661848495450e+00 3.663875731887e+00 3.665956480103e+00 3.668012894214e+00 3.669984028868e+00 3.671865413169e+00 3.673722447931e+00 3.675643300217e+00 3.677651781402e+00 3.679696301959e+00 3.681695361260e+00 3.683601129136e+00 3.685453730826e+00 3.687342238425e+00 3.689302142619e+00 3.691295205367e+00 3.693264883238e+00 3.695191073680e+00 3.697095223150e+00 3.699008603058e+00 3.700940270316e+00 3.702875686286e+00 3.704808667376e+00 3.706750564607e+00 3.708695121353e+00 3.710628802688e+00 3.712545473451e+00 3.714453889277e+00 3.716366220328e+00 3.718295239976e+00 3.720230193840e+00 3.722153264168e+00 3.724062278535e+00 3.725964241483e+00 3.727862761049e+00 3.729761896072e+00 3.731664164708e+00 3.733564636434e+00 3.735460551073e+00 3.737353399898e+00 3.739238492394e+00 3.741116888511e+00 3.742995595673e+00 3.744876006614e+00 3.746753443895e+00 3.748626546738e+00 3.750495578432e+00 3.752359164840e+00 3.754222189673e+00 3.756085390858e+00 3.757942510195e+00 3.759793924932e+00 3.761642234411e+00 3.763491284800e+00 3.765339827358e+00 3.767184218535e+00 3.769020122033e+00 3.770851279189e+00 3.772686174465e+00 3.774522049357e+00 3.776349569341e+00 3.778169159699e+00 3.779982854300e+00 3.781798481311e+00 3.783615914766e+00 3.785424727650e+00 3.787220379514e+00 3.789012852530e+00 3.790808200609e+00 3.792599924653e+00 3.794384492014e+00 3.796158968801e+00 3.797931096894e+00 3.799704223866e+00 3.801474095674e+00 3.803234667483e+00 3.804989255122e+00 3.806746592893e+00 3.808502961895e+00 3.810251882653e+00 3.811994967878e+00 3.813730993821e+00 3.815468725346e+00 3.817206506411e+00 3.818935173250e+00 3.820655405775e+00 3.822372015656e+00 3.824088912587e+00 3.825799850569e+00 3.827503765078e+00 3.829199463500e+00 3.830890998439e+00 3.832583036271e+00 3.834267741322e+00 3.835943381559e+00 3.837614646665e+00 3.839281946740e+00 3.840946524972e+00 3.842605697404e+00 3.844257442079e+00 3.845904842601e+00 3.847549741355e+00 3.849189664671e+00 3.850823086983e+00 3.852451488738e+00 3.854074076448e+00 3.855693143600e+00 3.857307133810e+00 3.858911826218e+00 3.860513339170e+00 3.862110745878e+00 3.863700858080e+00 3.865282916151e+00 3.866861161841e+00 3.868433994795e+00 3.870000616936e+00 3.871561097894e+00 3.873115555358e+00 3.874662896932e+00 3.876207980602e+00 3.877745159275e+00 3.879277125303e+00 3.880803008357e+00 3.882321681300e+00 3.883835981333e+00 3.885344879831e+00 3.886844400777e+00 3.888338723780e+00 3.889827759725e+00 3.891309266932e+00 3.892783853206e+00 3.894252501223e+00 3.895713365688e+00 3.897169708372e+00 3.898619495317e+00 3.900059493370e+00 3.901495161704e+00 3.902924798368e+00 3.904344597634e+00 3.905759648021e+00 3.907168161189e+00 3.908568253456e+00 3.909961235331e+00 3.911347975376e+00 3.912726635203e+00 3.914099470284e+00 3.915465201837e+00 3.916821701284e+00 3.918171357843e+00 3.919514592870e+00 3.920848972641e+00 3.922178365271e+00 3.923496782265e+00 3.924809178748e+00 3.926115972540e+00 3.927412813620e+00 3.928702059088e+00 3.929984113990e+00 3.931257663610e+00 3.932522720830e+00 3.933779376698e+00 3.935030127731e+00 3.936272030613e+00 3.937505050147e+00 3.938729032383e+00 3.939945350904e+00 3.941153537796e+00 3.942354200679e+00 3.943546575798e+00 3.944730352572e+00 3.945905366949e+00 3.947072088182e+00 3.948230103293e+00 3.949379191959e+00 3.950519847974e+00 3.951651727831e+00 3.952776019647e+00 3.953890660121e+00 3.954996934838e+00 3.956093755670e+00 3.957181179712e+00 3.958259796738e+00 3.959329286770e+00 3.960390070294e+00 3.961441907174e+00 3.962484436273e+00 3.963516580112e+00 3.964538442533e+00 3.965550676780e+00 3.966553937073e+00 3.967549047416e+00 3.968533090451e+00 3.969509544949e+00 3.970473699375e+00 3.971426329095e+00 3.972371810094e+00 3.973307647119e+00 3.974232806961e+00 3.975149240148e+00 3.976054203835e+00 3.976949399766e+00 3.977834908711e+00 3.978709823919e+00 3.979575649558e+00 3.980430610451e+00 3.981274470548e+00 3.982109082035e+00 3.982932616669e+00 3.983745791834e+00 3.984549017629e+00 3.985340364683e+00 3.986121588873e+00 3.986892422638e+00 3.987651728281e+00 3.988401606731e+00 3.989140668079e+00 3.989866344038e+00 3.990581632148e+00 3.991286952467e+00 3.991981063337e+00 3.992663732324e+00 3.993335232332e+00 3.993993835817e+00 3.994642551316e+00 3.995280388976e+00 3.995906259754e+00 3.996521284145e+00 3.997123632654e+00 3.997714311905e+00 3.998294771690e+00 3.998862077179e+00 3.999419197329e+00 3.999962961256e+00 4.000494704129e+00 4.001015368977e+00 4.001522080149e+00 4.002019940562e+00 4.002505685267e+00 4.002976935681e+00 4.003436418608e+00 4.003882815401e+00 4.004317461078e+00 4.004741891386e+00 4.005152521103e+00 4.005549498912e+00 4.005935238253e+00 4.006306333267e+00 4.006667953187e+00 4.007014741754e+00 4.007348558261e+00 4.007671952551e+00 4.007979754909e+00 4.008274447713e+00 4.008558553397e+00 4.008827596232e+00 4.009084389987e+00 4.009327632107e+00 4.009556898148e+00 4.009774928016e+00 4.009977889584e+00 4.010168342403e+00 4.010345933572e+00 4.010508630423e+00 4.010659542090e+00 4.010795613396e+00 4.010918589759e+00 4.011028000282e+00 4.011123200337e+00 4.011203910883e+00 4.011272228147e+00 4.011327083461e+00 4.011368080126e+00 4.011393872379e+00 4.011406437609e+00 4.011404939862e+00 4.011389104173e+00 4.011359285556e+00 4.011316339384e+00 4.011257428867e+00 4.011186003776e+00 4.011099468223e+00 4.010999390301e+00 4.010885177058e+00 4.010755641858e+00 4.010611125854e+00 4.010453480841e+00 4.010280571752e+00 4.010094061269e+00 4.009892277327e+00 4.009676564454e+00 4.009446462689e+00 4.009201573860e+00 4.008941375655e+00 4.008667640089e+00 4.008377921118e+00 4.008074980454e+00 4.007755289773e+00 4.007421541370e+00 4.007073402231e+00 4.006709424650e+00 4.006332215603e+00 4.005939458660e+00 4.005531491650e+00 4.005108428382e+00 4.004670597921e+00 4.004217629538e+00 4.003750924597e+00 4.003266496648e+00 4.002768433801e+00 4.002255167272e+00 4.001726472652e+00 4.001183733820e+00 4.000624554274e+00 4.000049717874e+00 3.999461521645e+00 3.998855966283e+00 3.998238286403e+00 3.997602728078e+00 3.996952320004e+00 3.996288275800e+00 3.995606919116e+00 3.994911825109e+00 3.994202270511e+00 3.993474760580e+00 3.992733976407e+00 3.991976686703e+00 3.991206054876e+00 3.990420342221e+00 3.989616870842e+00 3.988799873883e+00 3.987968194656e+00 3.987119403430e+00 3.986258094477e+00 3.985379433204e+00 3.984484902538e+00 3.983577772203e+00 3.982652664570e+00 3.981714981245e+00 3.980761547281e+00 3.979790035824e+00 3.978806280998e+00 3.977805872575e+00 3.976791918246e+00 3.975762190064e+00 3.974715255760e+00 3.973656382996e+00 3.972579104158e+00 3.971488722480e+00 3.970384391930e+00 3.969261472768e+00 3.968126914253e+00 3.966974547548e+00 3.965808630513e+00 3.964628376320e+00 3.963430232555e+00 3.962221492261e+00 3.960994079938e+00 3.959753260214e+00 3.958499087778e+00 3.957226627995e+00 3.955942596283e+00 3.954642204974e+00 3.953327495874e+00 3.952000264967e+00 3.950653075115e+00 3.949296553898e+00 3.947923003398e+00 3.946535165795e+00 3.945135919216e+00 3.943716205057e+00 3.942288474162e+00 3.940842802935e+00 3.939381749750e+00 3.937911323132e+00 3.936420187362e+00 3.934920253080e+00 3.933403880607e+00 3.931872476273e+00 3.930330809118e+00 3.928770890286e+00 3.927200091703e+00 3.925615014606e+00 3.924013684114e+00 3.922403970415e+00 3.920774583898e+00 3.919135490257e+00 3.917482011620e+00 3.915813555790e+00 3.914137114262e+00 3.912440331659e+00 3.910735596367e+00 3.909016891635e+00 3.907281676905e+00 3.905539310265e+00 3.903777998541e+00 3.902009703295e+00 3.900225777078e+00 3.898427228100e+00 3.896621721018e+00 3.894798218007e+00 3.892965860943e+00 3.891121427771e+00 3.889261482976e+00 3.887394718929e+00 3.885510931352e+00 3.883619991011e+00 3.881714651653e+00 3.879796988483e+00 3.877871405885e+00 3.875929390512e+00 3.873981146381e+00 3.872017985269e+00 3.870045778070e+00 3.868064093980e+00 3.866066670782e+00 3.864064843078e+00 3.862047159534e+00 3.860020655026e+00 3.857986527856e+00 3.855937037303e+00 3.853883798838e+00 3.851814957057e+00 3.849739105686e+00 3.847653987682e+00 3.845556590711e+00 3.843455044296e+00 3.841338542857e+00 3.839215580386e+00 3.837084856455e+00 3.834941273376e+00 3.832794540182e+00 3.830632986474e+00 3.828468325975e+00 3.826293180509e+00 3.824106811857e+00 3.821919472087e+00 3.819716517289e+00 3.817510990965e+00 3.815297154953e+00 3.813073534924e+00 3.810847620514e+00 3.808606468372e+00 3.806365897046e+00 3.804114187385e+00 3.801856739217e+00 3.799596328125e+00 3.797321904309e+00 3.795049625112e+00 3.792765227425e+00 3.790476659979e+00 3.788184840137e+00 3.785882140302e+00 3.783580720088e+00 3.781267559551e+00 3.778954030142e+00 3.776633619630e+00 3.774304968977e+00 3.771979579094e+00 3.769640922224e+00 3.767304380474e+00 3.764961027832e+00 3.762612000538e+00 3.760264426086e+00 3.757905772564e+00 3.755550784736e+00 3.753186929519e+00 3.750821816412e+00 3.748455626013e+00 3.746079402763e+00 3.743710113381e+00 3.741331286331e+00 3.738952606376e+00 3.736572676796e+00 3.734185790891e+00 3.731805174683e+00 3.729413519694e+00 3.727026954623e+00 3.724635366272e+00 3.722240726649e+00 3.719852095502e+00 3.717452125215e+00 3.715060918930e+00 3.712663948408e+00 3.710265541215e+00 3.707872856454e+00 3.705469888224e+00 3.703076624566e+00 3.700676147434e+00 3.698278832984e+00 3.695884122348e+00 3.693482044242e+00 3.691090780904e+00 3.688691460614e+00 3.686298725673e+00 3.683905278821e+00 3.681508036349e+00 3.679122504600e+00 3.676725622609e+00 3.674342139469e+00 3.671952883481e+00 3.669566003869e+00 3.667187411354e+00 3.664799456860e+00 3.662426998602e+00 3.660045056746e+00 3.657671341876e+00 3.655301761654e+00 3.652926113135e+00 3.650566118844e+00 3.648195382167e+00 3.645838735088e+00 3.643480045961e+00 3.641121930615e+00 3.638777511888e+00 3.636420622393e+00 3.634082218835e+00 3.631738099535e+00 3.629398531701e+00 3.627070623614e+00 3.624732010424e+00 3.622412268028e+00 3.620085517974e+00 3.617767571589e+00 3.615456552687e+00 3.613140304241e+00 3.610841337808e+00 3.608532158253e+00 3.606239725733e+00 3.603945146311e+00 3.601652936192e+00 3.599375149308e+00 3.597088239274e+00 3.594818680679e+00 3.592544447708e+00 3.590277535914e+00 3.588020576023e+00 3.585756996858e+00 3.583511595940e+00 3.581258397075e+00 3.579017061299e+00 3.576781130427e+00 3.574541438510e+00 3.572319812205e+00 3.570087830401e+00 3.567872213459e+00 3.565656539656e+00 3.563441981869e+00 3.561243069499e+00 3.559033342657e+00 3.556842576328e+00 3.554646854997e+00 3.552456578603e+00 3.550277846322e+00 3.548089555151e+00 3.545922183195e+00 3.543745523625e+00 3.541578981045e+00 3.539418563074e+00 3.537252792425e+00 3.535104705817e+00 3.532944534288e+00 3.530801418683e+00 3.528657152763e+00 3.526510775051e+00 3.524380494465e+00 3.522237549644e+00 3.520112418267e+00 3.517980887492e+00 3.515853607862e+00 3.513736049238e+00 3.511607951808e+00 3.509498613524e+00 3.507377978683e+00 3.505266281919e+00 3.503158974182e+00 3.501043925090e+00 3.498945004629e+00 3.496833505582e+00 3.494734032037e+00 3.492630375536e+00 3.490526446816e+00 3.488433413922e+00 3.486327462058e+00 3.484235124095e+00 3.482136271296e+00 3.480038153716e+00 3.477945928856e+00 3.475843108871e+00 3.473753778101e+00 3.471651302785e+00 3.469556660800e+00 3.467460277793e+00 3.465356115466e+00 3.463263652182e+00 3.461157095474e+00 3.459058395409e+00 3.456955601913e+00 3.454847019661e+00 3.452744829138e+00 3.450629919193e+00 3.448523401747e+00 3.446405637318e+00 3.444287232433e+00 3.442171310482e+00 3.440042449344e+00 3.437921280637e+00 3.435786922579e+00 3.433654570529e+00 3.431517526550e+00 3.429371185646e+00 3.427229991048e+00 3.425071843665e+00 3.422918437031e+00 3.420756433752e+00 3.418586718953e+00 3.416418537955e+00 3.414233508852e+00 3.412053974331e+00 3.409859637437e+00 3.407661377732e+00 3.405459987085e+00 3.403244148870e+00 3.401029716016e+00 3.398800562363e+00 3.396568067196e+00 3.394327214998e+00 3.392073786782e+00 3.389820430615e+00 3.387548912092e+00 3.385276318145e+00 3.382990585746e+00 3.380696429215e+00 3.378395780200e+00 3.376080224728e+00 3.373760891262e+00 3.371425863482e+00 3.369083627552e+00 3.366732043305e+00 3.364363783287e+00 3.361993616698e+00 3.359604109677e+00 3.357210071671e+00 3.354799018113e+00 3.352379175927e+00 3.349949530422e+00 3.347500989375e+00 3.345047852993e+00 3.342575926667e+00 3.340095829260e+00 3.337601682230e+00 3.335090456226e+00 3.332572555035e+00 3.330033898731e+00 3.327487946428e+00 3.324924055847e+00 3.322346090742e+00 3.319756531737e+00 3.317147126231e+00 3.314528076408e+00 3.311889128844e+00 3.309236989947e+00 3.306570784868e+00 3.303882656764e+00 3.301186899861e+00 3.298464565652e+00 3.295733346475e+00 3.292981231524e+00 3.290209546420e+00 3.287426827967e+00 3.284616071603e+00 3.281796205437e+00 3.278951760371e+00 3.276089483773e+00 3.273210229007e+00 3.270302949085e+00 3.267386014286e+00 3.264438290810e+00 3.261476539495e+00 3.258491852010e+00 3.255479894067e+00 3.252455274856e+00 3.249396511643e+00 3.246323933330e+00 3.243222028563e+00 3.240095582907e+00 3.236952152500e+00 3.233768558663e+00 3.230576136841e+00 3.227344668474e+00 3.224092656643e+00 3.220815579121e+00 3.217500251976e+00 3.214172758340e+00 3.210799087953e+00 3.207407621675e+00 3.203982986824e+00 3.200520480294e+00 3.197041649103e+00 3.193512355428e+00 3.189966881066e+00 3.186378375400e+00 3.182754288753e+00 3.179106911461e+00 3.175406507877e+00 3.171689974761e+00 3.167919659807e+00 3.164117902859e+00 3.160283071075e+00 3.156392464687e+00 3.152483610319e+00 3.148512983173e+00 3.144512068799e+00 3.140467509835e+00 3.136369587284e+00 3.132245470647e+00 3.128052925469e+00 3.123832578242e+00 3.119554513206e+00 3.115225075020e+00 3.110860569198e+00 3.106422182624e+00 3.101955508638e+00 3.097419342009e+00 3.092832834169e+00 3.088202056184e+00 3.083492574470e+00 3.078752918304e+00 3.073931941604e+00 3.069061522438e+00 3.064135124040e+00 3.059128845090e+00 3.054084652575e+00 3.048950830476e+00 3.043769942001e+00 3.038516719366e+00 3.033185928885e+00 3.027808353757e+00 3.022333690000e+00 3.016810809060e+00 3.011203619942e+00 3.005521270517e+00 2.999779556471e+00 2.993937201794e+00 2.988043924565e+00 2.982053998286e+00 2.975991280170e+00 2.969857719733e+00 2.963621975633e+00 2.957330189903e+00 2.950933556007e+00 2.944466343576e+00 2.937913369256e+00 2.931261642442e+00 2.924547123406e+00 2.917719911492e+00 2.910823770469e+00 2.903830915598e+00 2.896743467610e+00 2.889583344481e+00 2.882307952987e+00 2.874964254595e+00 2.867514592951e+00 2.859974213192e+00 2.852351593078e+00 2.844615048022e+00 2.836809126965e+00 2.828888056147e+00 2.820883772486e+00 2.812786519764e+00 2.804581669666e+00 2.796302055680e+00 2.787906442381e+00 2.779431092275e+00 2.770855895293e+00 2.762179150318e+00 2.753423876113e+00 2.744552812437e+00 2.735607861522e+00 2.726555970003e+00 2.717410893584e+00 2.708184756785e+00 2.698847052600e+00 2.689438232070e+00 2.679920340762e+00 2.670322487378e+00 2.660634994647e+00 2.650847145964e+00 2.640990673663e+00 2.631026972349e+00 2.620993835151e+00 2.610867974835e+00 2.600654613977e+00 2.590373905586e+00 2.579991722637e+00 2.569550449131e+00 2.559017370087e+00 2.548410903264e+00 2.537738164068e+00 2.526975256085e+00 2.516161273017e+00 2.505258376605e+00 2.494298784393e+00 2.483272233366e+00 2.472170556821e+00 2.461025333107e+00 2.449797586237e+00 2.438528374054e+00 2.427195087545e+00 2.415802314833e+00 2.404371775743e+00 2.392868183560e+00 2.381337502599e+00 2.369744068641e+00 2.358109008433e+00 2.346440893011e+00 2.334710742820e+00 2.322963386458e+00 2.311160384736e+00 2.299331546313e+00 2.287469785732e+00 2.275561428717e+00 2.263644846566e+00 2.251674522878e+00 2.239694400113e+00 2.227681833836e+00 2.215636817139e+00 2.203585621481e+00 2.191488797943e+00 2.179392758009e+00 2.167263837502e+00 2.155114714279e+00 2.142960988440e+00 2.130768580167e+00 2.118581642194e+00 2.106361301736e+00 2.094132126847e+00 2.081894378830e+00 2.069624751605e+00 2.057363129994e+00 2.045067586526e+00 2.032769881616e+00 2.020458298624e+00 2.008121822677e+00 1.995790227297e+00 1.983424519432e+00 1.971060092640e+00 1.958674381183e+00 1.946269824773e+00 1.933864126414e+00 1.921422608816e+00 1.908983958471e+00 1.896516363844e+00 1.884032744646e+00 1.871539687678e+00 1.859012658543e+00 1.846482456422e+00 1.833918653963e+00 1.821339633892e+00 1.808742458457e+00 1.796111549028e+00 1.783471760511e+00 1.770794426383e+00 1.758100877167e+00 1.745380770563e+00 1.732629030174e+00 1.719861253571e+00 1.707053978912e+00 1.694231258319e+00 1.681374598347e+00 1.668489482786e+00 1.655584289201e+00 1.642640929119e+00 1.629681744520e+00 1.616686672095e+00 1.603670668869e+00 1.590630527995e+00 1.577559869875e+00 1.564474430396e+00 1.551359366394e+00 1.538231029932e+00 1.525080350914e+00 1.511911748312e+00 1.498734073000e+00 1.485538153995e+00 1.472338903367e+00 1.459128115511e+00 1.445915773699e+00 1.432703113171e+00 1.419490262693e+00 1.406288613712e+00 1.393089214106e+00 1.379910923674e+00 1.366744188184e+00 1.353600051897e+00 1.340482995478e+00 1.327390051962e+00 1.314337940135e+00 1.301317061514e+00 1.288343375778e+00 1.275413386006e+00 1.262532752802e+00 1.249713699505e+00 1.236944319575e+00 1.224248013421e+00 1.211613763253e+00 1.199054233323e+00 1.186574376569e+00 1.174166336792e+00 1.161854169525e+00 1.149619086031e+00 1.137483748039e+00 1.125442592932e+00 1.113495634398e+00 1.101662254515e+00 1.089921431117e+00 1.078302531151e+00 1.066788414658e+00 1.055389970127e+00 1.044118472989e+00 1.032953552788e+00 1.021929461238e+00 1.011018792106e+00 1.000243877775e+00 9.896062720123e-01 9.790895540084e-01 9.687303297746e-01 9.584949403415e-01 9.484141670914e-01 9.384797492009e-01 9.286861034788e-01 9.190660911346e-01 9.095817116311e-01 9.002782663748e-01 8.911333681096e-01 8.821545535527e-01 8.733683148473e-01 8.647410887623e-01 8.563247473443e-01 8.480877758254e-01 8.400522966271e-01 8.322381515332e-01 8.246168539373e-01 8.172442387755e-01 8.100841909282e-01 8.031725654262e-01 7.965163336359e-01 7.901021340778e-01 7.839808123087e-01 7.781164398825e-01 7.725513324495e-01 7.672844558775e-01 7.623129708785e-01 7.576793609114e-01 7.533483798238e-01 7.493677195504e-01 7.457242947510e-01 7.424230751795e-01 7.394918603374e-01 7.369024522876e-01 7.346965371896e-01 7.328477059484e-01 7.313701474683e-01 7.302731986666e-01 7.295318945017e-01 7.291775834228e-01 7.291763950109e-01 7.295439612301e-01 7.302733299086e-01 7.313439500767e-01 7.327739461389e-01 7.345271356097e-01 7.366194451173e-01 7.390294662059e-01 7.417449074704e-01 7.447731215565e-01 7.480818692267e-01 7.516840564153e-01 7.555569738417e-01 7.596956710822e-01 7.641006665790e-01 7.687498638936e-01 7.736561050471e-01 7.788013855431e-01 7.841875322630e-01 7.898159263642e-01 7.956774994033e-01 8.017818206730e-01 8.081232450264e-01 8.147069620215e-01 8.215387197998e-01 8.286169138709e-01 8.359525863821e-01 8.435457218501e-01 8.514042554611e-01 8.595340422273e-01 8.679356822294e-01 8.766167233391e-01 8.855805337807e-01 8.948240532534e-01 9.043531067851e-01 9.141616356141e-01 9.242447746568e-01 9.346027735342e-01 9.452174993525e-01 9.560849283765e-01 9.671873505739e-01 9.785032949657e-01 9.900223528639e-01 1.001708088328e+00 1.013544181171e+00 1.025496724499e+00 1.037528811380e+00 1.049616674575e+00 1.061709059065e+00 1.073777245250e+00 1.085773531366e+00 1.097652343352e+00 1.109379616895e+00 1.120894846774e+00 1.132162699936e+00 1.143131252803e+00 1.153752347592e+00 1.163985368581e+00 1.173773988106e+00 1.183083595622e+00 1.191863377509e+00 1.200071895494e+00 1.207671167775e+00 1.214617291973e+00 1.220879694575e+00 1.226419505750e+00 1.231206624611e+00 1.235210449005e+00 1.238405113434e+00 1.240767556657e+00 1.242273341751e+00 1.242907634894e+00 1.242649793135e+00 1.241490831104e+00 1.239415470587e+00 1.236416076841e+00 1.232490140682e+00 1.227624603060e+00 1.221826975198e+00 1.215087894840e+00 1.207412939158e+00 1.198808194085e+00 1.189268132735e+00 1.178814197172e+00 1.167441316177e+00 1.155166790776e+00 1.142007190593e+00 1.127964040015e+00 1.113072816666e+00 1.097338670431e+00 1.080794232300e+00 1.063468066340e+00 1.045381596654e+00 1.026590759117e+00 1.007121036037e+00 9.870304724419e-01 9.663766833048e-01 9.452176968981e-01 9.236383901073e-01 9.017117363676e-01 8.795410260352e-01 8.572327773143e-01 8.349046991578e-01 8.126997978240e-01 7.907606320769e-01 7.692656304128e-01 7.483924089233e-01 7.283479215457e-01 7.093526891413e-01 6.916352295724e-01 6.754526696522e-01 6.610456537221e-01 6.486792049491e-01 6.385922417808e-01 6.310116834854e-01 6.261421946929e-01 6.241265760259e-01 6.250859598241e-01 6.290554551428e-01 6.360269025564e-01 6.459308686942e-01 6.586273310151e-01 6.739509272493e-01 6.916751142341e-01 7.115629258904e-01 7.333440708223e-01 7.567401128995e-01 7.814739897257e-01 8.072529376344e-01 8.338053264406e-01 8.608439796440e-01 8.881067672035e-01 9.153288041338e-01 9.422515423960e-01 9.686409535465e-01 9.942511954009e-01 1.018870448080e+00 1.042285013396e+00 1.064297908751e+00 1.084740759855e+00 1.103441724642e+00 1.120271310797e+00 1.135106825213e+00 1.147852094587e+00 1.158447449671e+00 1.166839890135e+00 1.173024698702e+00 1.177013299711e+00 1.178851953201e+00 1.178618040870e+00 1.176412996949e+00 1.172376787409e+00 1.166665169309e+00 1.159473280197e+00 1.151012295808e+00 1.141515700973e+00 1.131242485836e+00 1.120453876703e+00 1.109436433805e+00 1.098469575087e+00 1.087838721572e+00 1.077825222822e+00 1.068687070416e+00 1.060675375973e+00 1.054000347084e+00 1.048845630563e+00 1.045346031266e+00 1.043585788998e+00 1.043600221666e+00 1.045349910365e+00 1.048752308265e+00 1.053648852295e+00 1.059825746086e+00 1.067026343590e+00 1.074929612558e+00 1.083199631048e+00 1.091459029500e+00 1.099326342895e+00 1.106420896256e+00 1.112366502536e+00 1.116829132299e+00 1.119497395724e+00 1.120128317297e+00 1.118535421575e+00 1.114607796053e+00 1.108328748106e+00 1.099760457936e+00 1.089075808902e+00 1.076535813547e+00 1.062497478536e+00 1.047404949142e+00 1.031757949687e+00 1.016109249175e+00 1.001007644228e+00 9.869757902100e-01 9.744624213892e-01 9.637910954949e-01 9.551402731926e-01 9.484966336157e-01 9.436766124366e-01 9.403154018629e-01 9.379159053076e-01 9.358972961139e-01 9.336436440800e-01 9.305918636550e-01 9.262613873931e-01 9.203396168254e-01 9.127090124154e-01 9.034766101316e-01 8.930050922178e-01 8.818650516349e-01 8.708333697622e-01 8.608276874675e-01 8.490649805562e-01 8.393144910636e-01 8.349855558522e-01 8.368167522184e-01 8.424451688144e-01 8.481935676093e-01 8.516828766448e-01 8.533716251674e-01 8.560615668913e-01 8.627075953266e-01 8.740534286683e-01 8.878463941786e-01 9.002635444877e-01 9.084374390417e-01 9.122855388650e-01 9.145000122816e-01 9.187489350406e-01 9.271480061335e-01 9.387313670220e-01 9.501519359610e-01 9.580294409724e-01 9.612265569599e-01 9.616345268277e-01 9.630189418067e-01 9.685398528107e-01 9.784073011834e-01 9.864587787176e-01 9.165881375187e-01 8.252306840991e-01 8.136947299571e-01 8.979016329715e-01 9.844346198912e-01 9.921653101261e-01 9.116920287051e-01 8.102889655967e-01 7.944824503449e-01 8.848117451306e-01 9.861408334821e-01 1.016034270483e+00 9.628602886650e-01 8.823709465171e-01 8.583495529959e-01 9.119076050772e-01 9.760675138535e-01 9.851516301500e-01 9.321116081792e-01 8.689255076920e-01 8.621235960926e-01 9.143751310359e-01 9.626403576965e-01 9.564400361493e-01 9.014470208448e-01 8.545566470965e-01 8.706757544099e-01 9.326582549205e-01 9.733117922892e-01 9.484156179395e-01 8.678508097249e-01 7.901459419719e-01 7.767364812725e-01 8.205688429757e-01 8.611473864028e-01 8.614337407552e-01 8.353604612055e-01 8.243518465612e-01 8.445213362097e-01 8.623959279344e-01 8.355534774780e-01 7.611520029721e-01 6.946640987462e-01 7.125191136058e-01 8.091354866498e-01 9.022154266297e-01 9.317883817730e-01 8.967685170725e-01 8.481054634614e-01 8.457004428270e-01 8.893059885389e-01 9.216549921677e-01 9.024400285529e-01 8.541743837194e-01 8.537622124430e-01 9.461225814026e-01 1.073335243003e+00 1.144597660695e+00 1.112005935460e+00 9.939295164565e-01 8.775719849060e-01 8.697911001342e-01 9.662304402588e-01 1.059236583869e+00 1.072409207024e+00 1.005621289599e+00 9.250847187225e-01 9.122495302423e-01 9.696930066205e-01 1.018831593678e+00 9.944730527217e-01 8.942579749840e-01 7.831067626253e-01 7.573784082156e-01 8.355888449033e-01 9.360441185698e-01 9.885017116657e-01 9.762194870558e-01 9.185556856453e-01 8.432773636320e-01 7.701000093532e-01 7.228081598462e-01 7.463500811368e-01 8.628720518179e-01 1.017678369960e+00 1.119660344479e+00 1.097260304653e+00 9.281965443506e-01 6.730992886094e-01 5.585573595032e-01 7.710545385880e-01 1.053254354336e+00 1.202593215747e+00 1.149552414600e+00 9.149705897765e-01 6.360530683493e-01 6.187018544405e-01 8.708474920586e-01 1.079709952011e+00 1.111220296049e+00 9.687721801347e-01 7.809009069713e-01 7.816062296983e-01 9.876852941068e-01 1.171692493363e+00 1.196191427240e+00 1.050900115389e+00 8.526249449090e-01 8.316713083053e-01 1.034099019632e+00 1.239068056643e+00 1.294510972665e+00 1.173464821417e+00 9.601851293262e-01 8.418219583731e-01 9.340539624916e-01 1.085652622479e+00 1.130386032985e+00 1.028019709173e+00 8.574947256712e-01 7.882851726278e-01 8.878515215510e-01 1.002230804689e+00 9.929228882285e-01 8.393100235031e-01 6.545684595657e-01 6.688357075207e-01 8.723041484494e-01 1.029140456400e+00 1.013062980108e+00 8.179969264189e-01 5.757635490911e-01 6.046115639957e-01 8.811415003282e-01 1.094108943069e+00 1.109906460371e+00 9.179026272192e-01 6.317141367896e-01 5.808147708550e-01 8.640724353816e-01 1.165737937317e+00
 3.381544915829e+00 3.381575083554e+00 3.382157352873e+00 3.384798883872e+00 3.388930861970e+00 3.392457934120e+00 3.393876790520e+00 3.393865407404e+00 3.394611103274e+00 3.397519274130e+00 3.401741578179e+00 3.405082479679e+00 3.406269426897e+00 3.406233894778e+00 3.407158333944e+00 3.410266203827e+00 3.414544586606e+00 3.417746077138e+00 3.418727135920e+00 3.418672950896e+00 3.419855649059e+00 3.423230017999e+00 3.427465238066e+00 3.430372468101e+00 3.431160493690e+00 3.431194228635e+00 3.432595118721e+00 3.436089774496e+00 3.440262665570e+00 3.442991340293e+00 3.443630131402e+00 3.443692462826e+00 3.445301858607e+00 3.448994778083e+00 3.453158242158e+00 3.455681542663e+00 3.456128321934e+00 3.456219418165e+00 3.458080395741e+00 3.462011382424e+00 3.466143266658e+00 3.468393126873e+00 3.468656990582e+00 3.468898585350e+00 3.471065977044e+00 3.475076900172e+00 3.478952828833e+00 3.480902721978e+00 3.481136164896e+00 3.481603026006e+00 3.483963490564e+00 3.487902410110e+00 3.491511269035e+00 3.493258200716e+00 3.493511770386e+00 3.494129667452e+00 3.496579337071e+00 3.500475999619e+00 3.503966388558e+00 3.505587224371e+00 3.505761019932e+00 3.506412576166e+00 3.509024052638e+00 3.513080868702e+00 3.516545205664e+00 3.517938168355e+00 3.517908930517e+00 3.518637400626e+00 3.521582608061e+00 3.525898514699e+00 3.529252447547e+00 3.530278231076e+00 3.530063710985e+00 3.531053753702e+00 3.534455712584e+00 3.538922997538e+00 3.541964271742e+00 3.542587195841e+00 3.542369545011e+00 3.543791286945e+00 3.547594154769e+00 3.551991634412e+00 3.554589496986e+00 3.554927348895e+00 3.554923385361e+00 3.556821360707e+00 3.560828174921e+00 3.564945885372e+00 3.567118989783e+00 3.567373600354e+00 3.567722430901e+00 3.570009086782e+00 3.574007206464e+00 3.577742654093e+00 3.579601197283e+00 3.579954312600e+00 3.580685641145e+00 3.583203218139e+00 3.587029160129e+00 3.590387904923e+00 3.592076394911e+00 3.592635918870e+00 3.593697265003e+00 3.596288522914e+00 3.599848079147e+00 3.602890279852e+00 3.604537108220e+00 3.605343821885e+00 3.606646854502e+00 3.609196256616e+00 3.612462516017e+00 3.615261010154e+00 3.616949853183e+00 3.618004011262e+00 3.619465423017e+00 3.621892992382e+00 3.624870318189e+00 3.627494878738e+00 3.629278855336e+00 3.630564682188e+00 3.632119042481e+00 3.634380073646e+00 3.637089374724e+00 3.639600764142e+00 3.641513778287e+00 3.643009543254e+00 3.644616814098e+00 3.646705968730e+00 3.649180999389e+00 3.651618198611e+00 3.653668488708e+00 3.655350819446e+00 3.657000351789e+00 3.658948813813e+00 3.661238725447e+00 3.663618531941e+00 3.665780530901e+00 3.667621845909e+00 3.669329251552e+00 3.671196623403e+00 3.673352502580e+00 3.675663517322e+00 3.677875934793e+00 3.679843544919e+00 3.681645326973e+00 3.683498280546e+00 3.685549916976e+00 3.687753923123e+00 3.689945622720e+00 3.692000484993e+00 3.693918259626e+00 3.695801880510e+00 3.697761589862e+00 3.699828814310e+00 3.701951272958e+00 3.704048268471e+00 3.706059812740e+00 3.707978555146e+00 3.709874514114e+00 3.711835042510e+00 3.713883850137e+00 3.715969560578e+00 3.718007877443e+00 3.719951995955e+00 3.721843857204e+00 3.723772372607e+00 3.725771852307e+00 3.727804256051e+00 3.729813087574e+00 3.731779003375e+00 3.733721884597e+00 3.735674732744e+00 3.737645863331e+00 3.739620064604e+00 3.741592082736e+00 3.743573660192e+00 3.745556952777e+00 3.747529708862e+00 3.749485341602e+00 3.751431520631e+00 3.753383520953e+00 3.755350830015e+00 3.757324777023e+00 3.759285768882e+00 3.761234013395e+00 3.763174005111e+00 3.765110952319e+00 3.767048627384e+00 3.768989181826e+00 3.770927969391e+00 3.772862098787e+00 3.774793141468e+00 3.776716135588e+00 3.778632798256e+00 3.780549437665e+00 3.782468299117e+00 3.784383147672e+00 3.786294515009e+00 3.788201752616e+00 3.790102127948e+00 3.792003371198e+00 3.793904257145e+00 3.795798015569e+00 3.797686740670e+00 3.799573508240e+00 3.801459554667e+00 3.803345406000e+00 3.805227379587e+00 3.807099825726e+00 3.808967471419e+00 3.810839639581e+00 3.812713094633e+00 3.814577198496e+00 3.816433573368e+00 3.818283470338e+00 3.820136422939e+00 3.821989952035e+00 3.823835788583e+00 3.825667438419e+00 3.827496718160e+00 3.829328307866e+00 3.831156300994e+00 3.832976780121e+00 3.834787342101e+00 3.836595426317e+00 3.838404582592e+00 3.840210484826e+00 3.842006603672e+00 3.843797494504e+00 3.845590280355e+00 3.847381604624e+00 3.849167000867e+00 3.850945213325e+00 3.852716308023e+00 3.854490265458e+00 3.856263577946e+00 3.858026710361e+00 3.859781828796e+00 3.861533962767e+00 3.863285223306e+00 3.865031127630e+00 3.866770371426e+00 3.868500129969e+00 3.870226829976e+00 3.871953668093e+00 3.873672773756e+00 3.875382440663e+00 3.877088175072e+00 3.878789241678e+00 3.880488379776e+00 3.882181900744e+00 3.883867748423e+00 3.885548372948e+00 3.887227458940e+00 3.888901383696e+00 3.890568111788e+00 3.892230536850e+00 3.893886644577e+00 3.895539059131e+00 3.897186852423e+00 3.898824704208e+00 3.900459533225e+00 3.902089631218e+00 3.903713452332e+00 3.905327553819e+00 3.906939165425e+00 3.908544618066e+00 3.910143285420e+00 3.911736929458e+00 3.913323649879e+00 3.914903475728e+00 3.916480832481e+00 3.918050348245e+00 3.919613983109e+00 3.921172572117e+00 3.922722861997e+00 3.924269486201e+00 3.925809508220e+00 3.927341009490e+00 3.928866056911e+00 3.930387247147e+00 3.931900294523e+00 3.933405461786e+00 3.934905912944e+00 3.936397653011e+00 3.937884962517e+00 3.939365476107e+00 3.940836718150e+00 3.942302795345e+00 3.943762530180e+00 3.945212998599e+00 3.946658278787e+00 3.948097278672e+00 3.949526817207e+00 3.950949647667e+00 3.952367187525e+00 3.953774782364e+00 3.955177654947e+00 3.956572985696e+00 3.957958502589e+00 3.959339091855e+00 3.960710557675e+00 3.962074167813e+00 3.963431431885e+00 3.964779977776e+00 3.966120429109e+00 3.967456233570e+00 3.968781120594e+00 3.970099186189e+00 3.971409360323e+00 3.972711494209e+00 3.974004029433e+00 3.975288879816e+00 3.976567619944e+00 3.977836380072e+00 3.979097085698e+00 3.980348566980e+00 3.981591624506e+00 3.982827393862e+00 3.984054671024e+00 3.985274395908e+00 3.986485627718e+00 3.987685663935e+00 3.988878898914e+00 3.990063566748e+00 3.991238403383e+00 3.992405272187e+00 3.993562806773e+00 3.994712935196e+00 3.995853090133e+00 3.996984863018e+00 3.998107447863e+00 3.999218749947e+00 4.000322892587e+00 4.001417742400e+00 4.002501908939e+00 4.003578654721e+00 4.004645038902e+00 4.005701792245e+00 4.006747839406e+00 4.007784139530e+00 4.008810476719e+00 4.009829134887e+00 4.010836880858e+00 4.011835598249e+00 4.012823186023e+00 4.013798385004e+00 4.014766836296e+00 4.015725241355e+00 4.016672362059e+00 4.017611276729e+00 4.018538119894e+00 4.019454791927e+00 4.020362028596e+00 4.021258920139e+00 4.022145852669e+00 4.023021656794e+00 4.023885671353e+00 4.024741805413e+00 4.025586318978e+00 4.026419463892e+00 4.027242066831e+00 4.028053873544e+00 4.028854390278e+00 4.029644808556e+00 4.030423844932e+00 4.031192735401e+00 4.031949527786e+00 4.032694739092e+00 4.033429195133e+00 4.034152787564e+00 4.034864354352e+00 4.035565702029e+00 4.036254805457e+00 4.036930575210e+00 4.037597641871e+00 4.038251336526e+00 4.038894702643e+00 4.039526647445e+00 4.040145397071e+00 4.040752560238e+00 4.041347930416e+00 4.041932258897e+00 4.042504958307e+00 4.043063518978e+00 4.043611093240e+00 4.044146254279e+00 4.044668470365e+00 4.045180452589e+00 4.045680787238e+00 4.046165575596e+00 4.046640029685e+00 4.047099932580e+00 4.047547211654e+00 4.047985116291e+00 4.048408212180e+00 4.048819117075e+00 4.049217148376e+00 4.049600692292e+00 4.049973517467e+00 4.050333080388e+00 4.050678072512e+00 4.051013016816e+00 4.051331714767e+00 4.051637272299e+00 4.051932081643e+00 4.052210631789e+00 4.052478533213e+00 4.052731150120e+00 4.052970313274e+00 4.053197678541e+00 4.053409747694e+00 4.053608728805e+00 4.053794908047e+00 4.053966092221e+00 4.054124576877e+00 4.054268780474e+00 4.054398931347e+00 4.054515920082e+00 4.054617294857e+00 4.054705249036e+00 4.054779784376e+00 4.054841458368e+00 4.054887972511e+00 4.054920127837e+00 4.054936801307e+00 4.054941063559e+00 4.054929649123e+00 4.054904166224e+00 4.054865334095e+00 4.054810873769e+00 4.054742405224e+00 4.054659327373e+00 4.054561460949e+00 4.054451151888e+00 4.054323059720e+00 4.054181037881e+00 4.054024239664e+00 4.053854440135e+00 4.053667520588e+00 4.053467491454e+00 4.053252134078e+00 4.053022680148e+00 4.052777080494e+00 4.052516471509e+00 4.052241924784e+00 4.051951005855e+00 4.051646687967e+00 4.051324659482e+00 4.050989225661e+00 4.050639066263e+00 4.050272305809e+00 4.049891736965e+00 4.049496073134e+00 4.049083749752e+00 4.048657176274e+00 4.048214344588e+00 4.047756878227e+00 4.047285284250e+00 4.046795818845e+00 4.046290716973e+00 4.045771381143e+00 4.045237223571e+00 4.044686662276e+00 4.044119951045e+00 4.043537623844e+00 4.042941308149e+00 4.042328003046e+00 4.041701745943e+00 4.041057117362e+00 4.040396678046e+00 4.039723394503e+00 4.039031953222e+00 4.038325752094e+00 4.037605562438e+00 4.036866823976e+00 4.036113768885e+00 4.035344726569e+00 4.034561775131e+00 4.033763362544e+00 4.032946995744e+00 4.032116314790e+00 4.031269985858e+00 4.030407395720e+00 4.029531388800e+00 4.028636849780e+00 4.027727737439e+00 4.026804268443e+00 4.025862920733e+00 4.024909230910e+00 4.023938190419e+00 4.022949690075e+00 4.021947893465e+00 4.020929081647e+00 4.019896373430e+00 4.018847637587e+00 4.017780904251e+00 4.016702542005e+00 4.015605434843e+00 4.014493641103e+00 4.013368935419e+00 4.012224910547e+00 4.011067990907e+00 4.009893663486e+00 4.008706104039e+00 4.007502846262e+00 4.006280351998e+00 4.005048380990e+00 4.003796902956e+00 4.002530944805e+00 4.001252891924e+00 3.999953929054e+00 3.998645016885e+00 3.997318081564e+00 3.995976951738e+00 3.994622997303e+00 3.993248710623e+00 3.991864666429e+00 3.990462963512e+00 3.989046678891e+00 3.987618667936e+00 3.986169792180e+00 3.984712061963e+00 3.983236902951e+00 3.981745124009e+00 3.980244094301e+00 3.978721830821e+00 3.977190086446e+00 3.975642375714e+00 3.974078197552e+00 3.972504494886e+00 3.970910495275e+00 3.969307097004e+00 3.967688268100e+00 3.966052369182e+00 3.964408042079e+00 3.962743834760e+00 3.961070356890e+00 3.959380623510e+00 3.957676370271e+00 3.955962789730e+00 3.954229467587e+00 3.952487838569e+00 3.950731580777e+00 3.948958359313e+00 3.947177843126e+00 3.945378294423e+00 3.943570575257e+00 3.941747564961e+00 3.939909956858e+00 3.938064330940e+00 3.936200950789e+00 3.934328232886e+00 3.932441966185e+00 3.930541335559e+00 3.928633598534e+00 3.926707771218e+00 3.924774074874e+00 3.922826545568e+00 3.920866020753e+00 3.918898035601e+00 3.916912403795e+00 3.914919551028e+00 3.912913328525e+00 3.910896846363e+00 3.908871056417e+00 3.906828065764e+00 3.904781766115e+00 3.902719387282e+00 3.900647008402e+00 3.898567324752e+00 3.896471054147e+00 3.894371774514e+00 3.892256662124e+00 3.890133622669e+00 3.888002435485e+00 3.885857744312e+00 3.883708306587e+00 3.881544245584e+00 3.879374324476e+00 3.877195189477e+00 3.875004227273e+00 3.872809404538e+00 3.870598943095e+00 3.868386327041e+00 3.866162200106e+00 3.863927362169e+00 3.861691077845e+00 3.859438853401e+00 3.857185230893e+00 3.854921616478e+00 3.852648728646e+00 3.850373290366e+00 3.848082884988e+00 3.845793206711e+00 3.843492075616e+00 3.841185401971e+00 3.838875159788e+00 3.836551125125e+00 3.834229548952e+00 3.831895741189e+00 3.829557577786e+00 3.827216694766e+00 3.824865459027e+00 3.822514165217e+00 3.820151419822e+00 3.817789225791e+00 3.815419913474e+00 3.813042328069e+00 3.810668001989e+00 3.808281250277e+00 3.805896227166e+00 3.803504122975e+00 3.801107500865e+00 3.798712482972e+00 3.796305427582e+00 3.793902855167e+00 3.791492407769e+00 3.789079850996e+00 3.786667532605e+00 3.784244975893e+00 3.781829738487e+00 3.779404597612e+00 3.776980992667e+00 3.774556213779e+00 3.772124212478e+00 3.769699702639e+00 3.767263334801e+00 3.764834140408e+00 3.762398926206e+00 3.759961178730e+00 3.757530497358e+00 3.755089201365e+00 3.752656408829e+00 3.750218570623e+00 3.747780379200e+00 3.745347772002e+00 3.742904690017e+00 3.740473717071e+00 3.738034447578e+00 3.735600552259e+00 3.733167880310e+00 3.730729385091e+00 3.728303737710e+00 3.725869059073e+00 3.723442569945e+00 3.721014669361e+00 3.718585533171e+00 3.716167716296e+00 3.713738982707e+00 3.711325361194e+00 3.708906050328e+00 3.706490602384e+00 3.704082907078e+00 3.701668350543e+00 3.699270108746e+00 3.696861544715e+00 3.694463625191e+00 3.692069835308e+00 3.689671345434e+00 3.687289983269e+00 3.684897452871e+00 3.682521266009e+00 3.680144131696e+00 3.677767417113e+00 3.675406065303e+00 3.673033493903e+00 3.670679911835e+00 3.668321759191e+00 3.665969726985e+00 3.663629561550e+00 3.661280841910e+00 3.658952452902e+00 3.656616081616e+00 3.654292481453e+00 3.651974450431e+00 3.649653678033e+00 3.647351924115e+00 3.645039203116e+00 3.642746624299e+00 3.640452652579e+00 3.638160796146e+00 3.635886461287e+00 3.633603336079e+00 3.631339241561e+00 3.629072182312e+00 3.626812377387e+00 3.624565847844e+00 3.622310909748e+00 3.620078559616e+00 3.617837994925e+00 3.615611982002e+00 3.613392401779e+00 3.611169604299e+00 3.608966751376e+00 3.606755288272e+00 3.604560938915e+00 3.602368596536e+00 3.600178528799e+00 3.598005897675e+00 3.595822706459e+00 3.593660660499e+00 3.591495843105e+00 3.589336441947e+00 3.587190262734e+00 3.585036361872e+00 3.582905530749e+00 3.580765315529e+00 3.578637366158e+00 3.576517642458e+00 3.574392269739e+00 3.572287387477e+00 3.570171807124e+00 3.568073634680e+00 3.565976123130e+00 3.563877836913e+00 3.561797455193e+00 3.559705113880e+00 3.557632692206e+00 3.555554502141e+00 3.553482189928e+00 3.551421422679e+00 3.549350148732e+00 3.547299141843e+00 3.545239067674e+00 3.543188054925e+00 3.541143138200e+00 3.539090683063e+00 3.537056785587e+00 3.535010455127e+00 3.532978405672e+00 3.530942648718e+00 3.528906798846e+00 3.526883821936e+00 3.524847763003e+00 3.522828265982e+00 3.520800872690e+00 3.518776554722e+00 3.516759061749e+00 3.514730524474e+00 3.512717424834e+00 3.510691413141e+00 3.508673224023e+00 3.506655976998e+00 3.504630034356e+00 3.502617149976e+00 3.500588951911e+00 3.498570620290e+00 3.496548575163e+00 3.494520504836e+00 3.492500351888e+00 3.490466308459e+00 3.488441637400e+00 3.486405839413e+00 3.484369328337e+00 3.482335963404e+00 3.480288243349e+00 3.478250432645e+00 3.476197655791e+00 3.474147171052e+00 3.472092366974e+00 3.470027468530e+00 3.467967942302e+00 3.465891119851e+00 3.463816976090e+00 3.461735009701e+00 3.459644760123e+00 3.457555651815e+00 3.455448525980e+00 3.453346410279e+00 3.451228420360e+00 3.449105938471e+00 3.446979205457e+00 3.444837180842e+00 3.442695665971e+00 3.440536597774e+00 3.438374938836e+00 3.436202551251e+00 3.434016517276e+00 3.431829135825e+00 3.429621764099e+00 3.427411554153e+00 3.425187103682e+00 3.422951263948e+00 3.420708566221e+00 3.418447161060e+00 3.416181443973e+00 3.413896856561e+00 3.411604126753e+00 3.409298396056e+00 3.406974444409e+00 3.404645294203e+00 3.402294695106e+00 3.399937238705e+00 3.397560375865e+00 3.395170628352e+00 3.392769314738e+00 3.390345098815e+00 3.387914512430e+00 3.385461070047e+00 3.382996143286e+00 3.380514250275e+00 3.378012377781e+00 3.375499234968e+00 3.372962881243e+00 3.370414979818e+00 3.367845931032e+00 3.365258950686e+00 3.362656526694e+00 3.360030134978e+00 3.357390823385e+00 3.354726651466e+00 3.352045773788e+00 3.349346244162e+00 3.346620867198e+00 3.343883472476e+00 3.341115867588e+00 3.338333945550e+00 3.335526700411e+00 3.332695925351e+00 3.329849137997e+00 3.326969705113e+00 3.324076974093e+00 3.321154367319e+00 3.318208738045e+00 3.315241644942e+00 3.312242297870e+00 3.309227617128e+00 3.306177263264e+00 3.303107329829e+00 3.300010429656e+00 3.296880313136e+00 3.293733058278e+00 3.290545784359e+00 3.287339696432e+00 3.284099289938e+00 3.280828429669e+00 3.277535212550e+00 3.274197399219e+00 3.270843873680e+00 3.267447840793e+00 3.264024207110e+00 3.260570967770e+00 3.257073168737e+00 3.253557827822e+00 3.249992110106e+00 3.246401935097e+00 3.242773482584e+00 3.239101647432e+00 3.235407256268e+00 3.231658311409e+00 3.227886807062e+00 3.224066773585e+00 3.220206717957e+00 3.216316606134e+00 3.212368803906e+00 3.208398627554e+00 3.204370489340e+00 3.200304705583e+00 3.196201076357e+00 3.192036428379e+00 3.187847504646e+00 3.183592022753e+00 3.179301791726e+00 3.174961824900e+00 3.170563702401e+00 3.166133921730e+00 3.161631248549e+00 3.157095514340e+00 3.152497630127e+00 3.147842681971e+00 3.143148975014e+00 3.138376134325e+00 3.133569210581e+00 3.128689358143e+00 3.123754115002e+00 3.118769796046e+00 3.113703201790e+00 3.108600825635e+00 3.103413540510e+00 3.098172411034e+00 3.092870022131e+00 3.087485110731e+00 3.082057162956e+00 3.076535324085e+00 3.070961900745e+00 3.065313092157e+00 3.059583142583e+00 3.053800777709e+00 3.047918952472e+00 3.041984862396e+00 3.035961380360e+00 3.029860927259e+00 3.023695587809e+00 3.017427999303e+00 3.011104182902e+00 3.004680605947e+00 2.998181244439e+00 2.991607415042e+00 2.984928112483e+00 2.978188908568e+00 2.971342197304e+00 2.964420607475e+00 2.957411074896e+00 2.950300140729e+00 2.943121682803e+00 2.935828570243e+00 2.928462633369e+00 2.920997671324e+00 2.913434959580e+00 2.905797154670e+00 2.898040510021e+00 2.890212805225e+00 2.882276902913e+00 2.874246948652e+00 2.866132297318e+00 2.857901467628e+00 2.849598060052e+00 2.841177008091e+00 2.832670111084e+00 2.824067545316e+00 2.815355284947e+00 2.806566147929e+00 2.797657971994e+00 2.788669071820e+00 2.779575600562e+00 2.770380167955e+00 2.761103786319e+00 2.751709239630e+00 2.742238960581e+00 2.732659472483e+00 2.722985484540e+00 2.713227727216e+00 2.703357237222e+00 2.693413644288e+00 2.683359310704e+00 2.673224061430e+00 2.662997071526e+00 2.652668793195e+00 2.642270076062e+00 2.631763608068e+00 2.621186200197e+00 2.610515825140e+00 2.599756840128e+00 2.588929672543e+00 2.578000594116e+00 2.567012973079e+00 2.555932290484e+00 2.544780380879e+00 2.533559916920e+00 2.522251381911e+00 2.510892055040e+00 2.499444440579e+00 2.487941947277e+00 2.476373871801e+00 2.464732024785e+00 2.453049535891e+00 2.441285528847e+00 2.429484215308e+00 2.417620332213e+00 2.405700396722e+00 2.393747030072e+00 2.381723318206e+00 2.369678757069e+00 2.357574189149e+00 2.345433970541e+00 2.333265711302e+00 2.321041298213e+00 2.308807041924e+00 2.296521777612e+00 2.284219411194e+00 2.271890661059e+00 2.259523324544e+00 2.247157261908e+00 2.234745275214e+00 2.222333855471e+00 2.209898674226e+00 2.197441573457e+00 2.184990149922e+00 2.172502015204e+00 2.160027879297e+00 2.147532993411e+00 2.135029587756e+00 2.122536214827e+00 2.110014920403e+00 2.097516231941e+00 2.084995607324e+00 2.072481659611e+00 2.059976173411e+00 2.047450643559e+00 2.034952012495e+00 2.022434013112e+00 2.009931217424e+00 1.997430677088e+00 1.984921762804e+00 1.972436689161e+00 1.959932860897e+00 1.947449176575e+00 1.934962716556e+00 1.922473524110e+00 1.910003643570e+00 1.897513627397e+00 1.885046396307e+00 1.872568426494e+00 1.860091267964e+00 1.847624660237e+00 1.835139688804e+00 1.822670997902e+00 1.810186118096e+00 1.797703184794e+00 1.785220405138e+00 1.772718166990e+00 1.760226381546e+00 1.747711553460e+00 1.735196432491e+00 1.722670831761e+00 1.710127040013e+00 1.697583078383e+00 1.685012039946e+00 1.672438915306e+00 1.659844932829e+00 1.647233585819e+00 1.634613839685e+00 1.621966835196e+00 1.609312736418e+00 1.596632748712e+00 1.583938499805e+00 1.571228918805e+00 1.558495599722e+00 1.545751826990e+00 1.532984933654e+00 1.520207809668e+00 1.507412634761e+00 1.494601758967e+00 1.481783590885e+00 1.468948248505e+00 1.456108995199e+00 1.443258479274e+00 1.430403918198e+00 1.417548482006e+00 1.404689642752e+00 1.391836696583e+00 1.378984800598e+00 1.366147481558e+00 1.353317273816e+00 1.340503426346e+00 1.327710558518e+00 1.314935968167e+00 1.302194327375e+00 1.289476595247e+00 1.276798934900e+00 1.264157305743e+00 1.251557345662e+00 1.239010083133e+00 1.226505383206e+00 1.214066425197e+00 1.201679880244e+00 1.189362575367e+00 1.177114826438e+00 1.164934750819e+00 1.152841824970e+00 1.140819797069e+00 1.128892284522e+00 1.117052288197e+00 1.105302799642e+00 1.093662010855e+00 1.082109569325e+00 1.070677060096e+00 1.059345565936e+00 1.048128713338e+00 1.037037918942e+00 1.026052341061e+00 1.015209496649e+00 1.004479385921e+00 9.938884056314e-01 9.834358949909e-01 9.731072553973e-01 9.629417275270e-01 9.529012765903e-01 9.430233515487e-01 9.332949948080e-01 9.237136313761e-01 9.143125727092e-01 9.050522935567e-01 8.959813392620e-01 8.870746511237e-01 8.783416653481e-01 8.698088714321e-01 8.614406978913e-01 8.532929992563e-01 8.453292288419e-01 8.375760293197e-01 8.300503035740e-01 8.227229141520e-01 8.156528697697e-01 8.087994131220e-01 8.022014650552e-01 7.958653498864e-01 7.897746928057e-01 7.839841674564e-01 7.784529279658e-01 7.732293881863e-01 7.683063433413e-01 7.636837527063e-01 7.594054752184e-01 7.554313531529e-01 7.518158926036e-01 7.485401511573e-01 7.456124742214e-01 7.430616482849e-01 7.408564900820e-01 7.390431703561e-01 7.375917912548e-01 7.365205465460e-01 7.358370306951e-01 7.355158771164e-01 7.355928638332e-01 7.360283190760e-01 7.368441899565e-01 7.380312055221e-01 7.395662789154e-01 7.414726734967e-01 7.437085457936e-01 7.462936328993e-01 7.492040136361e-01 7.524252071807e-01 7.559676900503e-01 7.597916984174e-01 7.639145692389e-01 7.683078473781e-01 7.729655678357e-01 7.778878494396e-01 7.830454820139e-01 7.884541080601e-01 7.940881277320e-01 7.999478013457e-01 8.060329820279e-01 8.123262506888e-01 8.188405727075e-01 8.255591691677e-01 8.324889486132e-01 8.396298819089e-01 8.469762236660e-01 8.545378883497e-01 8.623077818736e-01 8.702948057335e-01 8.784990641233e-01 8.869187124034e-01 8.955626370788e-01 9.044255426943e-01 9.135101304449e-01 9.228159726959e-01 9.323384284698e-01 9.420748665209e-01 9.520192139805e-01 9.621616479606e-01 9.724931138346e-01 9.829995897936e-01 9.936636865161e-01 1.004469858446e+00 1.015393131266e+00 1.026411394955e+00 1.037496753745e+00 1.048616241967e+00 1.059742818477e+00 1.070834478984e+00 1.081858652269e+00 1.092772435061e+00 1.103534628220e+00 1.114104816587e+00 1.124433369632e+00 1.134479030652e+00 1.144192330615e+00 1.153528931118e+00 1.162442522033e+00 1.170883490005e+00 1.178812136289e+00 1.186178146602e+00 1.192943996927e+00 1.199063880123e+00 1.204501856432e+00 1.209220966344e+00 1.213183971572e+00 1.216363216046e+00 1.218724142037e+00 1.220246765045e+00 1.220904546846e+00 1.220676410798e+00 1.219552370945e+00 1.217509632687e+00 1.214547542624e+00 1.210651695080e+00 1.205819410099e+00 1.200056200270e+00 1.193351774875e+00 1.185723515741e+00 1.177168712089e+00 1.167699213170e+00 1.157333601781e+00 1.146072458817e+00 1.133948513341e+00 1.120966823443e+00 1.107155056086e+00 1.092540873240e+00 1.077137111220e+00 1.060989231351e+00 1.044115628127e+00 1.026558141945e+00 1.008357675138e+00 9.895485541407e-01 9.701945380852e-01 9.503343377345e-01 9.300375120799e-01 9.093712808790e-01 8.884074109925e-01 8.672407569889e-01 8.459550672513e-01 8.246685425176e-01 8.034946240425e-01 7.825662334757e-01 7.620359160269e-01 7.420557771880e-01 7.228146395293e-01 7.044921617567e-01 6.873002146758e-01 6.714527185185e-01 6.571664813852e-01 6.446786284030e-01 6.341943859413e-01 6.259347131784e-01 6.200788035260e-01 6.167828548957e-01 6.161718709603e-01 6.183032442701e-01 6.232147907435e-01 6.308633969033e-01 6.411772859090e-01 6.540384197317e-01 6.692765137280e-01 6.867166467324e-01 7.061375070754e-01 7.273225037270e-01 7.500333808985e-01 7.740304190565e-01 7.990790281986e-01 8.249347947608e-01 8.513690773810e-01 8.781405747891e-01 9.050290227301e-01 9.318078402776e-01 9.582516151787e-01 9.841594465414e-01 1.009309438478e+00 1.033513131059e+00 1.056574225292e+00 1.078308026363e+00 1.098556078931e+00 1.117152056158e+00 1.133966412434e+00 1.148876685325e+00 1.161780029630e+00 1.172607647919e+00 1.181299011650e+00 1.187833037001e+00 1.192209893519e+00 1.194458713218e+00 1.194640425754e+00 1.192839890105e+00 1.189179318996e+00 1.183796523903e+00 1.176871163626e+00 1.168596253456e+00 1.159190853316e+00 1.148897833735e+00 1.137964620302e+00 1.126666119441e+00 1.115268810642e+00 1.104050696809e+00 1.093285422929e+00 1.083227820875e+00 1.074130642919e+00 1.066207796099e+00 1.059655010919e+00 1.054624561669e+00 1.051222675608e+00 1.049516507036e+00 1.049501106907e+00 1.051134547888e+00 1.054301820600e+00 1.058833073988e+00 1.064513106432e+00 1.071061686053e+00 1.078174815999e+00 1.085500841941e+00 1.092673234488e+00 1.099317167881e+00 1.105051469002e+00 1.109522955127e+00 1.112392990063e+00 1.113379710360e+00 1.112248984058e+00 1.108833668441e+00 1.103057542682e+00 1.094918167542e+00 1.084525562140e+00 1.072081147781e+00 1.057890360401e+00 1.042356451646e+00 1.025957158692e+00 1.009242571400e+00 9.927819343557e-01 9.771462016564e-01 9.628535613104e-01 9.503169720825e-01 9.398188706999e-01 9.314455393782e-01 9.251067036001e-01 9.205088281161e-01 9.171990679654e-01 9.146112770522e-01 9.121179020406e-01 9.091211430818e-01 9.050938472805e-01 8.996721280673e-01 8.926916833741e-01 8.842257970497e-01 8.746230194049e-01 8.644629897433e-01 8.545557131930e-01 8.455646549785e-01 8.350206217855e-01 8.267155071438e-01 8.240290290138e-01 8.276489678696e-01 8.351710684690e-01 8.429271660003e-01 8.485735661854e-01 8.525732413986e-01 8.576446588826e-01 8.665701567136e-01 8.799040781529e-01 8.952770573617e-01 9.088579531792e-01 9.178420107285e-01 9.222020863438e-01 9.246474494108e-01 9.288394060274e-01 9.369043907965e-01 9.479610753472e-01 9.588082416217e-01 9.662268669966e-01 9.691958012630e-01 9.696186658842e-01 9.711335999264e-01 9.766469595255e-01 9.861622303363e-01 9.955405078662e-01 9.280015801836e-01 8.325207306371e-01 8.122355530996e-01 8.916525942805e-01 9.801475087073e-01 9.932088631192e-01 9.179982602635e-01 8.195809025003e-01 8.044120012868e-01 8.959601514963e-01 1.000427129361e+00 1.033251900131e+00 9.795984287115e-01 8.927555252897e-01 8.585846708802e-01 9.058314357444e-01 9.705545914731e-01 9.842026166261e-01 9.368001268954e-01 8.791398632844e-01 8.778208405287e-01 9.355285239680e-01 9.880725137332e-01 9.822805366418e-01 9.205059231156e-01 8.590973232585e-01 8.607487721966e-01 9.181504179818e-01 9.640190055965e-01 9.488920000647e-01 8.779431520665e-01 8.062223340354e-01 7.938816472604e-01 8.362969988253e-01 8.747777948970e-01 8.706145983601e-01 8.357826991080e-01 8.140958098443e-01 8.286417442791e-01 8.493568027377e-01 8.307090707270e-01 7.643158172783e-01 7.003796210954e-01 7.149435553745e-01 8.095498351318e-01 9.049739715314e-01 9.371070559510e-01 8.978942377806e-01 8.332816419752e-01 8.099310951545e-01 8.451313358608e-01 8.889218310601e-01 8.951831207962e-01 8.730191701034e-01 8.791451534978e-01 9.505229929785e-01 1.046830794401e+00 1.094460444389e+00 1.052653368417e+00 9.426611196237e-01 8.509375190806e-01 8.694306421646e-01 9.740837682508e-01 1.059722525873e+00 1.059915242237e+00 9.815203225749e-01 8.960701916815e-01 8.866985319985e-01 9.489756197428e-01 9.976697665239e-01 9.687872236978e-01 8.671087124789e-01 7.690910605122e-01 7.727838688378e-01 8.723843957633e-01 9.699565191398e-01 9.973735324132e-01 9.488561121569e-01 8.654043652556e-01 8.018848073254e-01 7.837431343327e-01 7.988572513469e-01 8.380123103738e-01 9.088876269712e-01 1.000777281930e+00 1.065654748363e+00 1.046613141807e+00 9.189527625809e-01 7.296390876071e-01 6.418173825627e-01 7.891322433043e-01 1.017604434763e+00 1.152415061889e+00 1.119779408071e+00 9.315259806502e-01 6.991726612479e-01 6.489973152761e-01 8.274682038605e-01 1.005282803756e+00 1.051592773576e+00 9.649147383271e-01 8.498389841296e-01 8.596285000651e-01 9.968606818599e-01 1.112341594816e+00 1.103785996156e+00 9.772578777935e-01 8.583644829387e-01 9.172028845851e-01 1.115097019516e+00 1.270149499281e+00 1.272374720156e+00 1.116513142044e+00 9.066653853379e-01 8.404984414967e-01 9.789084215698e-01 1.135111767930e+00 1.161556385316e+00 1.034216123807e+00 8.428747794069e-01 7.690509427503e-01 8.779062880024e-01 9.991223571153e-01 9.923004150590e-01 8.406512291719e-01 6.589673155534e-01 6.703754185960e-01 8.631920223957e-01 1.008525322324e+00 9.839090779535e-01 7.873495388375e-01 5.590926078029e-01 6.125149437276e-01 8.884297454046e-01 1.088457705196e+00 1.089362596795e+00 8.859040596594e-01 6.007658239411e-01 5.809238467324e-01 8.819875932741e-01 1.184900813284e+00
 3.409673506489e+00 3.409732076479e+00 3.410343635498e+00 3.413029741347e+00 3.417222738143e+00 3.420809458803e+00 3.422269440516e+00 3.422284689020e+00 3.423060763412e+00 3.426016192193e+00 3.430299336225e+00 3.433697900526e+00 3.434924491916e+00 3.434915461933e+00 3.435871064321e+00 3.439028631027e+00 3.443369967958e+00 3.446625764080e+00 3.447643294022e+00 3.447615151165e+00 3.448830982784e+00 3.452257138454e+00 3.456552982493e+00 3.459513122392e+00 3.460335232406e+00 3.460394874603e+00 3.461831542455e+00 3.465378392158e+00 3.469610861958e+00 3.472388595572e+00 3.473060188203e+00 3.473150169468e+00 3.474796316357e+00 3.478540510376e+00 3.482761352433e+00 3.485333106621e+00 3.485812989697e+00 3.485930931404e+00 3.487828033193e+00 3.491812467746e+00 3.496001978321e+00 3.498298258139e+00 3.498594614633e+00 3.498862206809e+00 3.501067208074e+00 3.505132172034e+00 3.509067484768e+00 3.511062548292e+00 3.511326021005e+00 3.511819217229e+00 3.514219444929e+00 3.518213122659e+00 3.521878779199e+00 3.523670371171e+00 3.523952966635e+00 3.524598046061e+00 3.527088899646e+00 3.531039830692e+00 3.534586273631e+00 3.536249486157e+00 3.536452623170e+00 3.537133540254e+00 3.539785381093e+00 3.543896181312e+00 3.547414878516e+00 3.548850977047e+00 3.548850754811e+00 3.549607965239e+00 3.552594254111e+00 3.556964571331e+00 3.560374184619e+00 3.561440941645e+00 3.561254055467e+00 3.562272055589e+00 3.565716996055e+00 3.570241882588e+00 3.573336509083e+00 3.573997773494e+00 3.573804857252e+00 3.575256703666e+00 3.579105011639e+00 3.583560504503e+00 3.586209730170e+00 3.586580984186e+00 3.586601815479e+00 3.588532059175e+00 3.592587267552e+00 3.596762014822e+00 3.598983224776e+00 3.599268729133e+00 3.599642061225e+00 3.601964792360e+00 3.606012736064e+00 3.609804638543e+00 3.611706358332e+00 3.612089017653e+00 3.612846605646e+00 3.615402588046e+00 3.619279345354e+00 3.622691057528e+00 3.624421152001e+00 3.625009390978e+00 3.626100435525e+00 3.628730988719e+00 3.632340351844e+00 3.635432972896e+00 3.637120029325e+00 3.637957149539e+00 3.639291434895e+00 3.641880374315e+00 3.645195004594e+00 3.648041659721e+00 3.649770324690e+00 3.650856008445e+00 3.652349722088e+00 3.654817200213e+00 3.657841136804e+00 3.660511735694e+00 3.662335505029e+00 3.663654581899e+00 3.665242986319e+00 3.667542230631e+00 3.670296328162e+00 3.672852720943e+00 3.674805858318e+00 3.676335902130e+00 3.677977826220e+00 3.680104810162e+00 3.682622464940e+00 3.685103272104e+00 3.687193930342e+00 3.688911711500e+00 3.690596417150e+00 3.692581371767e+00 3.694913073760e+00 3.697334579914e+00 3.699535233428e+00 3.701414526117e+00 3.703157083270e+00 3.705061974688e+00 3.707255887595e+00 3.709608361416e+00 3.711859530144e+00 3.713865025023e+00 3.715703416596e+00 3.717592736545e+00 3.719682044711e+00 3.721924295124e+00 3.724155207890e+00 3.726247803681e+00 3.728203675821e+00 3.730123194149e+00 3.732118707890e+00 3.734224019113e+00 3.736385136205e+00 3.738520614265e+00 3.740568683645e+00 3.742524882608e+00 3.744455498621e+00 3.746453312294e+00 3.748541371565e+00 3.750664951282e+00 3.752739923853e+00 3.754720176293e+00 3.756649692274e+00 3.758614988638e+00 3.760651214376e+00 3.762721483971e+00 3.764767145509e+00 3.766769519120e+00 3.768750447038e+00 3.770738335657e+00 3.772747532521e+00 3.774757813295e+00 3.776766936999e+00 3.778784344702e+00 3.780805472795e+00 3.782813935524e+00 3.784806506213e+00 3.786788616333e+00 3.788776347408e+00 3.790780532284e+00 3.792790448323e+00 3.794788106144e+00 3.796771303680e+00 3.798748393947e+00 3.800721162827e+00 3.802693888751e+00 3.804671066934e+00 3.806645600962e+00 3.808615512184e+00 3.810581535444e+00 3.812540246403e+00 3.814492861448e+00 3.816444994304e+00 3.818399488403e+00 3.820349908883e+00 3.822296341041e+00 3.824239273165e+00 3.826174117237e+00 3.828111031883e+00 3.830046433676e+00 3.831975502561e+00 3.833898902114e+00 3.835820473684e+00 3.837742077554e+00 3.839661774173e+00 3.841578949709e+00 3.843485836210e+00 3.845387679493e+00 3.847294829899e+00 3.849202323275e+00 3.851101489111e+00 3.852990710759e+00 3.854875636449e+00 3.856762091155e+00 3.858649740184e+00 3.860529782113e+00 3.862395593855e+00 3.864258882592e+00 3.866123686422e+00 3.867985469306e+00 3.869839490692e+00 3.871683631912e+00 3.873524416767e+00 3.875367419303e+00 3.877206799202e+00 3.879035767627e+00 3.880860119596e+00 3.882686576213e+00 3.884509821473e+00 3.886328139701e+00 3.888139552121e+00 3.889943902494e+00 3.891749868430e+00 3.893556706845e+00 3.895352428853e+00 3.897139316668e+00 3.898923728136e+00 3.900707388228e+00 3.902485185805e+00 3.904256815423e+00 3.906019080309e+00 3.907777405546e+00 3.909535920665e+00 3.911286316233e+00 3.913028387504e+00 3.914765892210e+00 3.916499142750e+00 3.918228155908e+00 3.919954283590e+00 3.921671434352e+00 3.923382697804e+00 3.925093164156e+00 3.926797890300e+00 3.928495723552e+00 3.930189044379e+00 3.931876151134e+00 3.933558836227e+00 3.935237148618e+00 3.936906219090e+00 3.938571595070e+00 3.940231513793e+00 3.941884942737e+00 3.943529735811e+00 3.945170919110e+00 3.946806949695e+00 3.948434670530e+00 3.950059724425e+00 3.951674289903e+00 3.953284230997e+00 3.954891640300e+00 3.956490305014e+00 3.958082745410e+00 3.959670748672e+00 3.961250274977e+00 3.962826204714e+00 3.964394097730e+00 3.965954840714e+00 3.967508410306e+00 3.969058055159e+00 3.970599463692e+00 3.972133813145e+00 3.973661864268e+00 3.975182009558e+00 3.976697173419e+00 3.978205713835e+00 3.979704423731e+00 3.981198716871e+00 3.982685475822e+00 3.984163895371e+00 3.985636911811e+00 3.987102533203e+00 3.988559370060e+00 3.990009095411e+00 3.991453726588e+00 3.992888434705e+00 3.994317187750e+00 3.995739544015e+00 3.997151674653e+00 3.998558275922e+00 3.999956532210e+00 4.001345818151e+00 4.002729532917e+00 4.004103190869e+00 4.005469700818e+00 4.006830928663e+00 4.008181377617e+00 4.009524826950e+00 4.010860534804e+00 4.012187767242e+00 4.013504400578e+00 4.014815069083e+00 4.016117912528e+00 4.017410975434e+00 4.018696360665e+00 4.019972474950e+00 4.021239659519e+00 4.022499470297e+00 4.023750065879e+00 4.024993859321e+00 4.026228842099e+00 4.027451692670e+00 4.028668860975e+00 4.029876014251e+00 4.031074024565e+00 4.032263841618e+00 4.033444147021e+00 4.034616970050e+00 4.035779582529e+00 4.036933686108e+00 4.038078228547e+00 4.039211554135e+00 4.040337538880e+00 4.041453928939e+00 4.042559631983e+00 4.043657588955e+00 4.044744281048e+00 4.045822296741e+00 4.046889326853e+00 4.047945944446e+00 4.048993753489e+00 4.050031924097e+00 4.051059619573e+00 4.052078849168e+00 4.053085811553e+00 4.054080613104e+00 4.055068025192e+00 4.056045985894e+00 4.057012702862e+00 4.057969766094e+00 4.058916239763e+00 4.059851187318e+00 4.060775980226e+00 4.061691586926e+00 4.062596733517e+00 4.063489734912e+00 4.064371444647e+00 4.065245017922e+00 4.066106172654e+00 4.066957231479e+00 4.067796143236e+00 4.068624570402e+00 4.069440863462e+00 4.070248389632e+00 4.071043415977e+00 4.071827704000e+00 4.072599818676e+00 4.073360434576e+00 4.074110588157e+00 4.074848929828e+00 4.075575750298e+00 4.076290784636e+00 4.076994563111e+00 4.077684823071e+00 4.078365930667e+00 4.079032880660e+00 4.079690553605e+00 4.080334810414e+00 4.080967104581e+00 4.081587679764e+00 4.082195317459e+00 4.082791387962e+00 4.083375890442e+00 4.083947730945e+00 4.084506345125e+00 4.085052917872e+00 4.085586761846e+00 4.086109933031e+00 4.086620660940e+00 4.087116464200e+00 4.087600856003e+00 4.088071233743e+00 4.088528911960e+00 4.088976245526e+00 4.089408900596e+00 4.089828961574e+00 4.090235907883e+00 4.090627683167e+00 4.091009182742e+00 4.091376935092e+00 4.091730708294e+00 4.092072753051e+00 4.092399019965e+00 4.092711813088e+00 4.093012955841e+00 4.093298958778e+00 4.093572539426e+00 4.093831391226e+00 4.094076717322e+00 4.094310256603e+00 4.094527467070e+00 4.094731802718e+00 4.094922816524e+00 4.095098999203e+00 4.095260795615e+00 4.095408711194e+00 4.095542627790e+00 4.095664098902e+00 4.095768427154e+00 4.095859472541e+00 4.095937039633e+00 4.096000269633e+00 4.096048927552e+00 4.096083357896e+00 4.096101301864e+00 4.096106548629e+00 4.096096068599e+00 4.096071851055e+00 4.096032347007e+00 4.095978631284e+00 4.095909378214e+00 4.095825496094e+00 4.095727038945e+00 4.095615251980e+00 4.095485885777e+00 4.095341212823e+00 4.095183962690e+00 4.095010095188e+00 4.094820851161e+00 4.094617872459e+00 4.094398147582e+00 4.094165879655e+00 4.093915805811e+00 4.093650401529e+00 4.093371621739e+00 4.093075644512e+00 4.092765022193e+00 4.092437808162e+00 4.092096751135e+00 4.091739352363e+00 4.091365817199e+00 4.090977926983e+00 4.090575161356e+00 4.090155101190e+00 4.089719990588e+00 4.089268097719e+00 4.088801959311e+00 4.088320258972e+00 4.087821667359e+00 4.087307013766e+00 4.086776577635e+00 4.086231387701e+00 4.085670065847e+00 4.085091675828e+00 4.084497042994e+00 4.083888734454e+00 4.083263252599e+00 4.082622925121e+00 4.081965675414e+00 4.081291353214e+00 4.080603396770e+00 4.079897365185e+00 4.079175654332e+00 4.078439727738e+00 4.077685506285e+00 4.076916686015e+00 4.076131003785e+00 4.075330400721e+00 4.074514743178e+00 4.073680710661e+00 4.072831536026e+00 4.071966631162e+00 4.071083977717e+00 4.070189291166e+00 4.069275185665e+00 4.068345808553e+00 4.067401630588e+00 4.066438776301e+00 4.065463624516e+00 4.064470237128e+00 4.063459664923e+00 4.062435615548e+00 4.061393203461e+00 4.060336002312e+00 4.059263918553e+00 4.058172489847e+00 4.057069242765e+00 4.055946340321e+00 4.054809753260e+00 4.053657763963e+00 4.052487802697e+00 4.051303928456e+00 4.050101466781e+00 4.048885754747e+00 4.047655129344e+00 4.046403177924e+00 4.045142247366e+00 4.043861306370e+00 4.042565042607e+00 4.041256599785e+00 4.039926761138e+00 4.038586344578e+00 4.037227529455e+00 4.035854699693e+00 4.034467297526e+00 4.033060470294e+00 4.031643082205e+00 4.030207687854e+00 4.028756552363e+00 4.027293366095e+00 4.025809597305e+00 4.024315773795e+00 4.022804838009e+00 4.021276775192e+00 4.019738567355e+00 4.018178890686e+00 4.016608461891e+00 4.015022886315e+00 4.013420560078e+00 4.011807677661e+00 4.010173322350e+00 4.008530960031e+00 4.006871518919e+00 4.005194635648e+00 4.003509328801e+00 4.001803117364e+00 4.000087264949e+00 3.998355875910e+00 3.996608094499e+00 3.994851304651e+00 3.993073738341e+00 3.991288165694e+00 3.989486690731e+00 3.987669393225e+00 3.985843242115e+00 3.983997633915e+00 3.982143740321e+00 3.980274058177e+00 3.978389094425e+00 3.976495922685e+00 3.974584660071e+00 3.972664669849e+00 3.970728628507e+00 3.968779499239e+00 3.966822156413e+00 3.964846795321e+00 3.962862489109e+00 3.960864229457e+00 3.958852989467e+00 3.956834092795e+00 3.954796120828e+00 3.952751564728e+00 3.950693068552e+00 3.948622960558e+00 3.946544768257e+00 3.944448070032e+00 3.942347953884e+00 3.940231893930e+00 3.938104729989e+00 3.935969960740e+00 3.933818809459e+00 3.931663964617e+00 3.929492766408e+00 3.927313619791e+00 3.925126666465e+00 3.922924861310e+00 3.920719307326e+00 3.918496872310e+00 3.916269808008e+00 3.914032597804e+00 3.911783763497e+00 3.909530884629e+00 3.907261441053e+00 3.904990250736e+00 3.902706459836e+00 3.900413077850e+00 3.898116817727e+00 3.895805386710e+00 3.893492167145e+00 3.891167673341e+00 3.888835507394e+00 3.886498518427e+00 3.884148531318e+00 3.881797674356e+00 3.879435955935e+00 3.877067780517e+00 3.874696286874e+00 3.872311378052e+00 3.869928316433e+00 3.867532945783e+00 3.865133286589e+00 3.862730608392e+00 3.860317706998e+00 3.857905121753e+00 3.855480853617e+00 3.853056060118e+00 3.850625348026e+00 3.848186053525e+00 3.845749083322e+00 3.843301227434e+00 3.840854481696e+00 3.838399901192e+00 3.835942358624e+00 3.833485602089e+00 3.831016937885e+00 3.828552794948e+00 3.826080667941e+00 3.823608097195e+00 3.821133897387e+00 3.818650909472e+00 3.816174924422e+00 3.813689063149e+00 3.811205545767e+00 3.808720385223e+00 3.806229172878e+00 3.803744109205e+00 3.801248259228e+00 3.798760600394e+00 3.796266537568e+00 3.793770137422e+00 3.791280977856e+00 3.788782094512e+00 3.786292989728e+00 3.783796586827e+00 3.781302064917e+00 3.778812800488e+00 3.776313956079e+00 3.773827904710e+00 3.771332798362e+00 3.768844552886e+00 3.766357809584e+00 3.763865418467e+00 3.761387236840e+00 3.758899090007e+00 3.756421725715e+00 3.753941312689e+00 3.751461502765e+00 3.748993968234e+00 3.746515120640e+00 3.744052533302e+00 3.741584680026e+00 3.739122186593e+00 3.736666962412e+00 3.734206036512e+00 3.731762746928e+00 3.729308616580e+00 3.726867581555e+00 3.724429218072e+00 3.721988526622e+00 3.719566301086e+00 3.717132397712e+00 3.714716535257e+00 3.712300169628e+00 3.709884962034e+00 3.707485786414e+00 3.705076458170e+00 3.702687769878e+00 3.700294714697e+00 3.697909778083e+00 3.695536336629e+00 3.693155967723e+00 3.690798267207e+00 3.688431340192e+00 3.686079763244e+00 3.683733757579e+00 3.681386573714e+00 3.679060396461e+00 3.676722595100e+00 3.674407119050e+00 3.672091434986e+00 3.669778992903e+00 3.667485702014e+00 3.665182781222e+00 3.662902927066e+00 3.660619283922e+00 3.658345304482e+00 3.656085417347e+00 3.653817881732e+00 3.651574981748e+00 3.649325019445e+00 3.647090224872e+00 3.644863718847e+00 3.642634769644e+00 3.640428343294e+00 3.638213628436e+00 3.636017936293e+00 3.633825073875e+00 3.631636110144e+00 3.629465625248e+00 3.627285313272e+00 3.625129596980e+00 3.622970648179e+00 3.620819364211e+00 3.618682551817e+00 3.616539168899e+00 3.614420467045e+00 3.612293090535e+00 3.610180486847e+00 3.608076892026e+00 3.605969432699e+00 3.603883362574e+00 3.601788159626e+00 3.599711776901e+00 3.597637489972e+00 3.595563555126e+00 3.593508874311e+00 3.591444470362e+00 3.589400672877e+00 3.587352209663e+00 3.585311555752e+00 3.583283642313e+00 3.581246433978e+00 3.579230327487e+00 3.577206737428e+00 3.575193710813e+00 3.573187699412e+00 3.571175917951e+00 3.569183629402e+00 3.567179782009e+00 3.565191268182e+00 3.563200809430e+00 3.561211598345e+00 3.559235427094e+00 3.557247989556e+00 3.555278279936e+00 3.553300203995e+00 3.551328195848e+00 3.549362904936e+00 3.547387701093e+00 3.545428566794e+00 3.543458506006e+00 3.541495786637e+00 3.539535879631e+00 3.537567308153e+00 3.535612809169e+00 3.533643764244e+00 3.531685428454e+00 3.529724072366e+00 3.527755951379e+00 3.525797981484e+00 3.523825787303e+00 3.521863352751e+00 3.519891456234e+00 3.517917716231e+00 3.515947911343e+00 3.513963791886e+00 3.511990332948e+00 3.510001865231e+00 3.508015980582e+00 3.506025874348e+00 3.504025493892e+00 3.502031019565e+00 3.500017959955e+00 3.498008822540e+00 3.495990569458e+00 3.493964085415e+00 3.491938666261e+00 3.489894797196e+00 3.487855522892e+00 3.485799730050e+00 3.483739466363e+00 3.481673459022e+00 3.479591675008e+00 3.477509921506e+00 3.475409818197e+00 3.473305867667e+00 3.471190786156e+00 3.469059870605e+00 3.466927520335e+00 3.464774158249e+00 3.462616006286e+00 3.460442962312e+00 3.458255847121e+00 3.456061659673e+00 3.453847249589e+00 3.451625730636e+00 3.449384488668e+00 3.447133080782e+00 3.444867084926e+00 3.442580776712e+00 3.440286755941e+00 3.437968605394e+00 3.435643006092e+00 3.433295512921e+00 3.430931548122e+00 3.428554011462e+00 3.426151479020e+00 3.423740145207e+00 3.421302846224e+00 3.418850739717e+00 3.416379962653e+00 3.413885681026e+00 3.411376746570e+00 3.408842974509e+00 3.406292360894e+00 3.403719359035e+00 3.401123613050e+00 3.398510486969e+00 3.395868740244e+00 3.393210776167e+00 3.390525185083e+00 3.387818540988e+00 3.385089203550e+00 3.382330661343e+00 3.379556606185e+00 3.376747546401e+00 3.373920728002e+00 3.371064769524e+00 3.368180517839e+00 3.365277068772e+00 3.362335750165e+00 3.359377739184e+00 3.356384883948e+00 3.353364544662e+00 3.350318349417e+00 3.347235958619e+00 3.344132745741e+00 3.340989987666e+00 3.337822453596e+00 3.334623917527e+00 3.331387020787e+00 3.328128437786e+00 3.324825216213e+00 3.321496988107e+00 3.318131057873e+00 3.314729464357e+00 3.311299400853e+00 3.307821314661e+00 3.304322138795e+00 3.300774797319e+00 3.297193820490e+00 3.293579848190e+00 3.289915440213e+00 3.286228639732e+00 3.282485760876e+00 3.278713146021e+00 3.274897921902e+00 3.271033654203e+00 3.267141511025e+00 3.263190003873e+00 3.259209682580e+00 3.255176517308e+00 3.251098372787e+00 3.246983823459e+00 3.242808014545e+00 3.238602805398e+00 3.234335423896e+00 3.230025516583e+00 3.225671552710e+00 3.221252837678e+00 3.216803575078e+00 3.212283270007e+00 3.207723061726e+00 3.203108509841e+00 3.198429682642e+00 3.193715235553e+00 3.188922832233e+00 3.184091973557e+00 3.179195504877e+00 3.174236156428e+00 3.169232881514e+00 3.164146507850e+00 3.159021585027e+00 3.153818465972e+00 3.148556082933e+00 3.143239217298e+00 3.137836541604e+00 3.132392960625e+00 3.126860417405e+00 3.121269812619e+00 3.115613560175e+00 3.109870564417e+00 3.104080711991e+00 3.098192140636e+00 3.092248521367e+00 3.086225017710e+00 3.080116813061e+00 3.073951918575e+00 3.067683839326e+00 3.061359409373e+00 3.054943019153e+00 3.048443674878e+00 3.041877572453e+00 3.035205065879e+00 3.028472978175e+00 3.021636911397e+00 3.014722526633e+00 3.007729336394e+00 3.000627873549e+00 2.993462756733e+00 2.986186177030e+00 2.978832752107e+00 2.971387629170e+00 2.963837775600e+00 2.956217008712e+00 2.948478807742e+00 2.940664455658e+00 2.932748089163e+00 2.924731294662e+00 2.916635849242e+00 2.908419152811e+00 2.900128296934e+00 2.891725638702e+00 2.883227138894e+00 2.874640902916e+00 2.865936234529e+00 2.857155316047e+00 2.848254583171e+00 2.839265204539e+00 2.830176898807e+00 2.820977763725e+00 2.811697729168e+00 2.802297464979e+00 2.792813096429e+00 2.783221749118e+00 2.773527164639e+00 2.763747512478e+00 2.753848860377e+00 2.743871524487e+00 2.733782515820e+00 2.723598419301e+00 2.713325693766e+00 2.702941134909e+00 2.692479519560e+00 2.681906521075e+00 2.671250372717e+00 2.660499966711e+00 2.649648415377e+00 2.638722739559e+00 2.627688982038e+00 2.616583805673e+00 2.605382221706e+00 2.594093141794e+00 2.582733118003e+00 2.571270956393e+00 2.559749947284e+00 2.548134979800e+00 2.536449029776e+00 2.524693589648e+00 2.512849715872e+00 2.500956555325e+00 2.488973868582e+00 2.476938791334e+00 2.464837713858e+00 2.452664544417e+00 2.440452302424e+00 2.428159318459e+00 2.415832288700e+00 2.403443625562e+00 2.391002949753e+00 2.378530806143e+00 2.365991381473e+00 2.353435457314e+00 2.340823052367e+00 2.328180231430e+00 2.315512617110e+00 2.302794802593e+00 2.290074134253e+00 2.277306456972e+00 2.264528684644e+00 2.251732090866e+00 2.238903415201e+00 2.226085176687e+00 2.213228072757e+00 2.200381335791e+00 2.187519959762e+00 2.174645685576e+00 2.161789726854e+00 2.148905300396e+00 2.136048147377e+00 2.123181007522e+00 2.110318201394e+00 2.097478601898e+00 2.084623493086e+00 2.071806990766e+00 2.058980930687e+00 2.046177699180e+00 2.033398893950e+00 2.020614051885e+00 2.007874386644e+00 1.995130982847e+00 1.982420933804e+00 1.969730682896e+00 1.957048642102e+00 1.944411105167e+00 1.931771398461e+00 1.919172709018e+00 1.906589657772e+00 1.894023255690e+00 1.881497322478e+00 1.868970243553e+00 1.856486591593e+00 1.844012636213e+00 1.831559272318e+00 1.819138551312e+00 1.806717308018e+00 1.794336386841e+00 1.781957968510e+00 1.769601140528e+00 1.757266661343e+00 1.744930709009e+00 1.732627249567e+00 1.720319122848e+00 1.708029870316e+00 1.695750531254e+00 1.683469823586e+00 1.671209048605e+00 1.658938227700e+00 1.646681965051e+00 1.634423017426e+00 1.622160853276e+00 1.609908071777e+00 1.597641802786e+00 1.585383132174e+00 1.573112551467e+00 1.560839402411e+00 1.548564845009e+00 1.536276499195e+00 1.523989761031e+00 1.511689067779e+00 1.499386640658e+00 1.487076451217e+00 1.474756181649e+00 1.462436202767e+00 1.450104690737e+00 1.437774343798e+00 1.425437269513e+00 1.413099109900e+00 1.400763383658e+00 1.388426173147e+00 1.376095939836e+00 1.363767402920e+00 1.351452318957e+00 1.339144704484e+00 1.326852492123e+00 1.314577525993e+00 1.302319719327e+00 1.290090647567e+00 1.277882702666e+00 1.265710500411e+00 1.253569475293e+00 1.241466723830e+00 1.229410227275e+00 1.217392862186e+00 1.205434501032e+00 1.193522786816e+00 1.181675741740e+00 1.169891739962e+00 1.158170279332e+00 1.146530087874e+00 1.134955245868e+00 1.123470822062e+00 1.112066520286e+00 1.100749892513e+00 1.089536953278e+00 1.078406702558e+00 1.067394659562e+00 1.056477561475e+00 1.045673378777e+00 1.034991447247e+00 1.024411948872e+00 1.013974240525e+00 1.003645433152e+00 9.934556898181e-01 9.834017824605e-01 9.734717614093e-01 9.637046161284e-01 9.540589873484e-01 9.445784553225e-01 9.352455026709e-01 9.260590755993e-01 9.170528093297e-01 9.081859894922e-01 8.995088859003e-01 8.909928502688e-01 8.826507648603e-01 8.745072479623e-01 8.665239079906e-01 8.587600349785e-01 8.511751569200e-01 8.437969496787e-01 8.366416738912e-01 8.296778650479e-01 8.229666562669e-01 8.164624803385e-01 8.102073256734e-01 8.042040516552e-01 7.984358966901e-01 7.929587429839e-01 7.877269803522e-01 7.827936816634e-01 7.781469710371e-01 7.737876527842e-01 7.697597887646e-01 7.660209658918e-01 7.626295392915e-01 7.595618309443e-01 7.568298379395e-01 7.544623689245e-01 7.524255781380e-01 7.507711276828e-01 7.494655872424e-01 7.485313416679e-01 7.479760299938e-01 7.477731526472e-01 7.479642034946e-01 7.485067351073e-01 7.494272661999e-01 7.507151321567e-01 7.523489455670e-01 7.543564141987e-01 7.566919851141e-01 7.593811451657e-01 7.623971995154e-01 7.657276692715e-01 7.693849202604e-01 7.733260579094e-01 7.775727136158e-01 7.820923020451e-01 7.868799424828e-01 7.919365981909e-01 7.972275798504e-01 8.027732415156e-01 8.085396354712e-01 8.145300914284e-01 8.207406534090e-01 8.271498020833e-01 8.337725541417e-01 8.405830558372e-01 8.475908697846e-01 8.547907554494e-01 8.621720390938e-01 8.697477454681e-01 8.774997006656e-01 8.854404179617e-01 8.935638760597e-01 9.018666598687e-01 9.103564996626e-01 9.190218396085e-01 9.278691590494e-01 9.368923625144e-01 9.460863023345e-01 9.554506272708e-01 9.649720518700e-01 9.746485170919e-01 9.844645043894e-01 9.944089742940e-01 1.004467676717e+00 1.014619588245e+00 1.024848311684e+00 1.035126842820e+00 1.045431468370e+00 1.055732516239e+00 1.065999198216e+00 1.076197533117e+00 1.086290302034e+00 1.096239704354e+00 1.106006263912e+00 1.115544810439e+00 1.124814569737e+00 1.133769191374e+00 1.142360531607e+00 1.150547941285e+00 1.158277757686e+00 1.165508464960e+00 1.172192984941e+00 1.178284212517e+00 1.183744157400e+00 1.188522342861e+00 1.192586952415e+00 1.195896542879e+00 1.198412781261e+00 1.200111996366e+00 1.200954425641e+00 1.200922906955e+00 1.199990745699e+00 1.198135717018e+00 1.195353401734e+00 1.191618564865e+00 1.186936349527e+00 1.181295291047e+00 1.174694743785e+00 1.167148944665e+00 1.158649413081e+00 1.149223661751e+00 1.138876256692e+00 1.127624257400e+00 1.115499892193e+00 1.102511767540e+00 1.088703514714e+00 1.074094512003e+00 1.058720595769e+00 1.042626379986e+00 1.025838051998e+00 1.008413156711e+00 9.903872150173e-01 9.718164586738e-01 9.527562882015e-01 9.332593534658e-01 9.134022516232e-01 8.932419660251e-01 8.728654670312e-01 8.523537240860e-01 8.317978930967e-01 8.113081273134e-01 7.909844400311e-01 7.709628097121e-01 7.513686487642e-01 7.323517864958e-01 7.140737874166e-01 6.966954515187e-01 6.804100870352e-01 6.653925970663e-01 6.518443620200e-01 6.399585840750e-01 6.299158668276e-01 6.219081360609e-01 6.160776632170e-01 6.125714366051e-01 6.114813746298e-01 6.128708794333e-01 6.167708840911e-01 6.231462735755e-01 6.319552968520e-01 6.430879489385e-01 6.564248427851e-01 6.718193696152e-01 6.890908992446e-01 7.080724449230e-01 7.285627097338e-01 7.503775286436e-01 7.733200218191e-01 7.971943156222e-01 8.218153589974e-01 8.469880359997e-01 8.725320390693e-01 8.982552197325e-01 9.239815431502e-01 9.495274724587e-01 9.747075451823e-01 9.993553766990e-01 1.023282707101e+00 1.046328345779e+00 1.068320389776e+00 1.089093569138e+00 1.108505829741e+00 1.126402662727e+00 1.142661113878e+00 1.157163906438e+00 1.169808346653e+00 1.180521029144e+00 1.189236880421e+00 1.195925921195e+00 1.200574686487e+00 1.203201019249e+00 1.203847356866e+00 1.202584652904e+00 1.199513368569e+00 1.194752858277e+00 1.188462615298e+00 1.180812876844e+00 1.172001127921e+00 1.162245967952e+00 1.151772174839e+00 1.140830333526e+00 1.129662749310e+00 1.118522549460e+00 1.107661562015e+00 1.097312745255e+00 1.087711001077e+00 1.079055264377e+00 1.071533859324e+00 1.065297864430e+00 1.060459622448e+00 1.057104085073e+00 1.055253489604e+00 1.054902190454e+00 1.055980409668e+00 1.058372294955e+00 1.061919178136e+00 1.066401590352e+00 1.071574509399e+00 1.077142406729e+00 1.082787141074e+00 1.088174060555e+00 1.092952627199e+00 1.096784770959e+00 1.099336939090e+00 1.100316602293e+00 1.099467920644e+00 1.096588210809e+00 1.091553586535e+00 1.084304797944e+00 1.074888549497e+00 1.063432561376e+00 1.050170755887e+00 1.035432136323e+00 1.019624411448e+00 1.003238173668e+00 9.867945400474e-01 9.708373877989e-01 9.558777625147e-01 9.423477220147e-01 9.305745750883e-01 9.207129037955e-01 9.127555424478e-01 9.065018291610e-01 9.015927135222e-01 8.975469091490e-01 8.938085249755e-01 8.898369045948e-01 8.851475063525e-01 8.794028347567e-01 8.724582080661e-01 8.643979761716e-01 8.555750519587e-01 8.465708051903e-01 8.381879570238e-01 8.306371169660e-01 8.217911032708e-01 8.154188464673e-01 8.148209902819e-01 8.205774029761e-01 8.302048686372e-01 8.400276006340e-01 8.477387453408e-01 8.538229565345e-01 8.609490184959e-01 8.717834065664e-01 8.867574896592e-01 9.034473079897e-01 9.180533581540e-01 9.278519704434e-01 9.328830511793e-01 9.358751216807e-01 9.404692510498e-01 9.487726782959e-01 9.599366647084e-01 9.708460017288e-01 9.783793697726e-01 9.815714684064e-01 9.822835161244e-01 9.839983161127e-01 9.894054611270e-01 9.983303435985e-01 1.007428287833e+00 9.420741889466e-01 8.427690551737e-01 8.141175060508e-01 8.890806341369e-01 9.802311394616e-01 9.996924764796e-01 9.309061596987e-01 8.358795767263e-01 8.195693063932e-01 9.088999686189e-01 1.013391599033e+00 1.047077084221e+00 9.921484774875e-01 8.997697975791e-01 8.576410708560e-01 9.007474886368e-01 9.671868316028e-01 9.854530434568e-01 9.427777049145e-01 8.888999892628e-01 8.910033281086e-01 9.525906184379e-01 1.008531136458e+00 1.002838113775e+00 9.344851747494e-01 8.589258392890e-01 8.460040263849e-01 8.985794821469e-01 9.496551414028e-01 9.446026111772e-01 8.842070514497e-01 8.202530826113e-01 8.107663922837e-01 8.519398570927e-01 8.865583216928e-01 8.750881727793e-01 8.288079355488e-01 7.955075375288e-01 8.063576710656e-01 8.337633070687e-01 8.272811604768e-01 7.720753516676e-01 7.124935036980e-01 7.230680981771e-01 8.127368500799e-01 9.070804797134e-01 9.388201400460e-01 8.939463889497e-01 8.147492624820e-01 7.749799543644e-01 8.082768652903e-01 8.688405208179e-01 9.010639881558e-01 8.991927401205e-01 9.033573610288e-01 9.480926652541e-01 1.011483979612e+00 1.036859804745e+00 9.903041758721e-01 8.949811511307e-01 8.330894045351e-01 8.763511664764e-01 9.840690828598e-01 1.057856493899e+00 1.041727974289e+00 9.495681301805e-01 8.592241983211e-01 8.564173027421e-01 9.277333203513e-01 9.796304895994e-01 9.493649496727e-01 8.489921418162e-01 7.653167920087e-01 7.942326845388e-01 9.078153929797e-01 9.979851994890e-01 9.994547415284e-01 9.166488508375e-01 8.139040133120e-01 7.760655539340e-01 8.216574898276e-01 8.895253770720e-01 9.314570787289e-01 9.508692941029e-01 9.731695359764e-01 9.981696301896e-01 9.901964933199e-01 9.175612130314e-01 7.998430957125e-01 7.334079490479e-01 8.128117402695e-01 9.748506805485e-01 1.088079830317e+00 1.076549563628e+00 9.391981357303e-01 7.577384247330e-01 6.896417249797e-01 7.957541667883e-01 9.343352673574e-01 9.910307052071e-01 9.571032106863e-01 9.065442968449e-01 9.278140376255e-01 1.010718162647e+00 1.061560719818e+00 1.017754759421e+00 9.086139736788e-01 8.644275819044e-01 9.876072233174e-01 1.182867756596e+00 1.297460135385e+00 1.252247726097e+00 1.061789499787e+00 8.517337427179e-01 8.325889495378e-01 1.012028749955e+00 1.175578186769e+00 1.190107174560e+00 1.042845587586e+00 8.301689946895e-01 7.445036087067e-01 8.579907517634e-01 9.878105028382e-01 9.893200274744e-01 8.469307907531e-01 6.722697832227e-01 6.743755851633e-01 8.482670755045e-01 9.795492476034e-01 9.492682051259e-01 7.592585678055e-01 5.571236417722e-01 6.332741537392e-01 8.989208727616e-01 1.080301913734e+00 1.064446234909e+00 8.517633955090e-01 5.766066542863e-01 5.959481959142e-01 9.091835139432e-01 1.208558157899e+00
 3.436520367375e+00 3.436606822411e+00 3.437244790646e+00 3.439974573129e+00 3.444226346150e+00 3.447869367179e+00 3.449368328510e+00 3.449410152385e+00 3.450214462583e+00 3.453215515847e+00 3.457556887783e+00 3.461009540380e+00 3.462275189774e+00 3.462291216780e+00 3.463276354103e+00 3.466482370541e+00 3.470881940497e+00 3.474190643685e+00 3.475242258309e+00 3.475239425867e+00 3.476487587837e+00 3.479962491582e+00 3.484316607506e+00 3.487326218613e+00 3.488181871457e+00 3.488266512548e+00 3.489736096837e+00 3.493333127966e+00 3.497622404075e+00 3.500446264970e+00 3.501149390668e+00 3.501266433407e+00 3.502947010876e+00 3.506739341491e+00 3.511015225052e+00 3.513633215857e+00 3.514144512662e+00 3.514288303921e+00 3.516220121533e+00 3.520253989936e+00 3.524498524904e+00 3.526840533632e+00 3.527167057747e+00 3.527459625403e+00 3.529700367458e+00 3.533816544729e+00 3.537808091389e+00 3.539847200136e+00 3.540138263284e+00 3.540656735861e+00 3.543094214288e+00 3.547140285397e+00 3.550860547142e+00 3.552694172632e+00 3.553004668104e+00 3.553675637828e+00 3.556204975964e+00 3.560207639475e+00 3.563806668480e+00 3.565511110944e+00 3.565742355337e+00 3.566449896299e+00 3.569140658915e+00 3.573301750934e+00 3.576873878082e+00 3.578350116016e+00 3.578378020280e+00 3.579161525313e+00 3.582186468166e+00 3.586608996443e+00 3.590071141615e+00 3.591177447910e+00 3.591016467235e+00 3.592060622223e+00 3.595545921548e+00 3.600124664728e+00 3.603271822475e+00 3.603968497250e+00 3.603799255158e+00 3.605278421855e+00 3.609170424805e+00 3.613679927827e+00 3.616378445055e+00 3.616782131733e+00 3.616825715919e+00 3.618786012185e+00 3.622887547802e+00 3.627116392011e+00 3.629382471614e+00 3.629697594501e+00 3.630094694538e+00 3.632449678883e+00 3.636545814403e+00 3.640389932929e+00 3.642334152934e+00 3.642744093326e+00 3.643526556614e+00 3.646117905890e+00 3.650043048402e+00 3.653504966243e+00 3.655274440249e+00 3.655889652687e+00 3.657008153608e+00 3.659675098286e+00 3.663332756523e+00 3.666472709576e+00 3.668197660364e+00 3.669062375538e+00 3.670426227738e+00 3.673052660971e+00 3.676412961077e+00 3.679305013408e+00 3.681070789071e+00 3.682186851969e+00 3.683710870722e+00 3.686215100688e+00 3.689283061802e+00 3.691997429762e+00 3.693858628904e+00 3.695208933590e+00 3.696828428272e+00 3.699164907282e+00 3.701960419404e+00 3.704559029296e+00 3.706549745059e+00 3.708112337011e+00 3.709786872288e+00 3.711948801924e+00 3.714507386127e+00 3.717028370036e+00 3.719156551273e+00 3.720908694056e+00 3.722624818009e+00 3.724646010756e+00 3.727015246151e+00 3.729475867280e+00 3.731714504209e+00 3.733628136405e+00 3.735404217719e+00 3.737342473061e+00 3.739574102732e+00 3.741963924804e+00 3.744251931732e+00 3.746292667371e+00 3.748165392754e+00 3.750089044557e+00 3.752212848483e+00 3.754491273807e+00 3.756758063884e+00 3.758887531920e+00 3.760878049338e+00 3.762831287475e+00 3.764860659806e+00 3.767000329134e+00 3.769197779993e+00 3.771370045863e+00 3.773451940090e+00 3.775441876168e+00 3.777406701943e+00 3.779438814139e+00 3.781562821605e+00 3.783721726741e+00 3.785831223241e+00 3.787845724068e+00 3.789809381703e+00 3.791809045520e+00 3.793880569324e+00 3.795985243903e+00 3.798064973335e+00 3.800101896527e+00 3.802118090075e+00 3.804140405652e+00 3.806182261955e+00 3.808226668737e+00 3.810270489519e+00 3.812322146726e+00 3.814378162015e+00 3.816419848594e+00 3.818445916533e+00 3.820462204219e+00 3.822483386048e+00 3.824521187600e+00 3.826565524546e+00 3.828596298731e+00 3.830612638728e+00 3.832623510105e+00 3.834629896284e+00 3.836635455039e+00 3.838645889165e+00 3.840654352442e+00 3.842656977539e+00 3.844656556867e+00 3.846647618309e+00 3.848633245586e+00 3.850618640589e+00 3.852605374601e+00 3.854589297758e+00 3.856568420733e+00 3.858543387231e+00 3.860511126477e+00 3.862480573056e+00 3.864449071624e+00 3.866410153518e+00 3.868366040316e+00 3.870319454956e+00 3.872273283677e+00 3.874225412445e+00 3.876174159855e+00 3.878112491497e+00 3.880047028211e+00 3.881986073882e+00 3.883925186000e+00 3.885855932864e+00 3.887776879919e+00 3.889693025430e+00 3.891610463538e+00 3.893529817270e+00 3.895440925347e+00 3.897338351548e+00 3.899232493302e+00 3.901128580431e+00 3.903021225883e+00 3.904906128128e+00 3.906781264056e+00 3.908652705917e+00 3.910525879986e+00 3.912396572531e+00 3.914255600938e+00 3.916110600775e+00 3.917967094975e+00 3.919821435697e+00 3.921669880281e+00 3.923510651266e+00 3.925345566679e+00 3.927180851312e+00 3.929017764709e+00 3.930844030052e+00 3.932660010393e+00 3.934473653016e+00 3.936287071071e+00 3.938094490550e+00 3.939895049183e+00 3.941687203645e+00 3.943474708500e+00 3.945261753652e+00 3.947041543944e+00 3.948812433749e+00 3.950579238374e+00 3.952341182838e+00 3.954098408769e+00 3.955853179416e+00 3.957599432408e+00 3.959338726510e+00 3.961077421988e+00 3.962810288655e+00 3.964536109459e+00 3.966257410912e+00 3.967972502616e+00 3.969683023385e+00 3.971389468408e+00 3.973085643087e+00 3.974778490301e+00 3.976466303122e+00 3.978146346287e+00 3.979819190267e+00 3.981486727580e+00 3.983149265900e+00 3.984805003959e+00 3.986456748942e+00 3.988098064204e+00 3.989734696914e+00 3.991368767299e+00 3.992993427153e+00 3.994612934666e+00 3.996226556011e+00 3.997832555785e+00 3.999434028226e+00 4.001027708449e+00 4.002614039769e+00 4.004194015894e+00 4.005769124754e+00 4.007335812722e+00 4.008895309065e+00 4.010448646495e+00 4.011994557666e+00 4.013533820254e+00 4.015067414259e+00 4.016591542106e+00 4.018109143356e+00 4.019621439188e+00 4.021124213042e+00 4.022621763747e+00 4.024111270766e+00 4.025592349844e+00 4.027065946467e+00 4.028534235877e+00 4.029993340060e+00 4.031445780538e+00 4.032891164612e+00 4.034326561168e+00 4.035756040279e+00 4.037178085006e+00 4.038589672850e+00 4.039996938686e+00 4.041393076656e+00 4.042782394538e+00 4.044165678075e+00 4.045539326979e+00 4.046904290236e+00 4.048262271488e+00 4.049611215750e+00 4.050950276660e+00 4.052282340985e+00 4.053606521508e+00 4.054920824162e+00 4.056228257248e+00 4.057525192465e+00 4.058813536077e+00 4.060093429434e+00 4.061364633961e+00 4.062629499572e+00 4.063883860087e+00 4.065128459499e+00 4.066364674692e+00 4.067591991795e+00 4.068810116272e+00 4.070019757704e+00 4.071218962933e+00 4.072410609962e+00 4.073593846872e+00 4.074766855000e+00 4.075929087864e+00 4.077081991478e+00 4.078226326028e+00 4.079360303637e+00 4.080485334806e+00 4.081600608451e+00 4.082705563273e+00 4.083800508964e+00 4.084885420823e+00 4.085959669406e+00 4.087024191281e+00 4.088079584957e+00 4.089124120634e+00 4.090160148819e+00 4.091183361030e+00 4.092194520568e+00 4.093198190598e+00 4.094191658076e+00 4.095174348917e+00 4.096146877031e+00 4.097108661023e+00 4.098058205896e+00 4.098999021933e+00 4.099929060518e+00 4.100848596681e+00 4.101756074039e+00 4.102652587509e+00 4.103538779500e+00 4.104414122984e+00 4.105278962750e+00 4.106132058061e+00 4.106972966553e+00 4.107802976469e+00 4.108622659408e+00 4.109430205291e+00 4.110227249565e+00 4.111011544347e+00 4.111784220351e+00 4.112545693202e+00 4.113295861754e+00 4.114033736586e+00 4.114760237631e+00 4.115474268894e+00 4.116176006687e+00 4.116867033068e+00 4.117544588674e+00 4.118211894241e+00 4.118866496936e+00 4.119508003411e+00 4.120138080285e+00 4.120754683506e+00 4.121359294459e+00 4.121953209773e+00 4.122532912552e+00 4.123099993223e+00 4.123654347121e+00 4.124195706154e+00 4.124726396213e+00 4.125244710944e+00 4.125748230482e+00 4.126239176519e+00 4.126715756669e+00 4.127180199739e+00 4.127633475975e+00 4.128072283423e+00 4.128497162359e+00 4.128910195398e+00 4.129306578334e+00 4.129692654098e+00 4.130064864396e+00 4.130423800778e+00 4.130769493374e+00 4.131099463481e+00 4.131415840944e+00 4.131719763025e+00 4.132009419331e+00 4.132284941048e+00 4.132546799856e+00 4.132794100536e+00 4.133030402354e+00 4.133248907523e+00 4.133455017075e+00 4.133647018443e+00 4.133823197975e+00 4.133985786465e+00 4.134134119644e+00 4.134267901836e+00 4.134389377724e+00 4.134493617663e+00 4.134582720963e+00 4.134660294277e+00 4.134722209474e+00 4.134768515336e+00 4.134800251523e+00 4.134816250197e+00 4.134819089810e+00 4.134805662738e+00 4.134777432832e+00 4.134735641839e+00 4.134677367018e+00 4.134603630556e+00 4.134515300376e+00 4.134412598988e+00 4.134295019802e+00 4.134160281035e+00 4.134010232667e+00 4.133847117845e+00 4.133665420246e+00 4.133470661636e+00 4.133259595359e+00 4.133033003161e+00 4.132792016407e+00 4.132534743548e+00 4.132260807148e+00 4.131972283594e+00 4.131667916587e+00 4.131347975535e+00 4.131011179084e+00 4.130658898750e+00 4.130291612023e+00 4.129906934084e+00 4.129507857977e+00 4.129093210410e+00 4.128661356364e+00 4.128213431118e+00 4.127748788973e+00 4.127269144106e+00 4.126774177040e+00 4.126261458561e+00 4.125732986644e+00 4.125187290093e+00 4.124626761209e+00 4.124050234398e+00 4.123456265460e+00 4.122845287864e+00 4.122220579632e+00 4.121577748107e+00 4.120919998831e+00 4.120244667553e+00 4.119552103414e+00 4.118844720509e+00 4.118120308946e+00 4.117379661834e+00 4.116622956682e+00 4.115847879015e+00 4.115059221133e+00 4.114252283150e+00 4.113429969078e+00 4.112592619711e+00 4.111735597707e+00 4.110863794442e+00 4.109975902039e+00 4.109068561046e+00 4.108149729982e+00 4.107212052547e+00 4.106256875355e+00 4.105287742937e+00 4.104298157062e+00 4.103295969986e+00 4.102276781726e+00 4.101238742119e+00 4.100187217072e+00 4.099116168752e+00 4.098030794175e+00 4.096929246454e+00 4.095808956151e+00 4.094675287651e+00 4.093521972396e+00 4.092354924152e+00 4.091170800498e+00 4.089969140751e+00 4.088753471668e+00 4.087518101179e+00 4.086268643310e+00 4.085004404121e+00 4.083719071875e+00 4.082422762869e+00 4.081107351953e+00 4.079775864273e+00 4.078431085599e+00 4.077065371681e+00 4.075688129908e+00 4.074292054615e+00 4.072880249166e+00 4.071455320236e+00 4.070009830263e+00 4.068553193296e+00 4.067077524336e+00 4.065586668089e+00 4.064083091961e+00 4.062557487207e+00 4.061022291107e+00 4.059468886172e+00 4.057898815485e+00 4.056317712255e+00 4.054713630933e+00 4.053099247120e+00 4.051469351549e+00 4.049822237821e+00 4.048164229643e+00 4.046484086117e+00 4.044794603422e+00 4.043089129153e+00 4.041364676329e+00 4.039631549751e+00 4.037877313748e+00 4.036112321599e+00 4.034331614071e+00 4.032534740797e+00 4.030727626071e+00 4.028899099927e+00 4.027063072557e+00 4.025209846352e+00 4.023340650347e+00 4.021461642271e+00 4.019563389087e+00 4.017656284608e+00 4.015732256299e+00 4.013792713407e+00 4.011844937425e+00 4.009877839092e+00 4.007902756192e+00 4.005910400285e+00 4.003904732758e+00 4.001890240505e+00 3.999857096342e+00 3.997815285062e+00 3.995758038871e+00 3.993688382783e+00 3.991609669892e+00 3.989512075429e+00 3.987407537529e+00 3.985288384978e+00 3.983157124967e+00 3.981016705617e+00 3.978858718522e+00 3.976696047753e+00 3.974517371913e+00 3.972327143554e+00 3.970128569995e+00 3.967913364137e+00 3.965694672684e+00 3.963457901509e+00 3.961214054497e+00 3.958961456107e+00 3.956693289729e+00 3.954421796359e+00 3.952132362414e+00 3.949838622287e+00 3.947533891251e+00 3.945217290427e+00 3.942895680654e+00 3.940558056718e+00 3.938217589914e+00 3.935865461168e+00 3.933502148019e+00 3.931136148626e+00 3.928755238826e+00 3.926370943396e+00 3.923976438816e+00 3.921572589570e+00 3.919164780294e+00 3.916742992061e+00 3.914321194592e+00 3.911886030573e+00 3.909445960161e+00 3.907002369070e+00 3.904544450139e+00 3.902088694215e+00 3.899619670792e+00 3.897147343963e+00 3.894670848960e+00 3.892183569352e+00 3.889697913335e+00 3.887198840723e+00 3.884700732268e+00 3.882194885679e+00 3.879681123400e+00 3.877169917266e+00 3.874646927287e+00 3.872125608554e+00 3.869595945619e+00 3.867063936653e+00 3.864531524767e+00 3.861987919136e+00 3.859449999565e+00 3.856901296795e+00 3.854354025507e+00 3.851805669748e+00 3.849246531769e+00 3.846696741270e+00 3.844134993039e+00 3.841576990926e+00 3.839016565500e+00 3.836450959519e+00 3.833890519648e+00 3.831320872564e+00 3.828759018442e+00 3.826190396551e+00 3.823621090325e+00 3.821057535785e+00 3.818484567193e+00 3.815922642711e+00 3.813352455054e+00 3.810784856600e+00 3.808222981676e+00 3.805652510792e+00 3.803093619502e+00 3.800526397428e+00 3.797967376963e+00 3.795409042431e+00 3.792846262312e+00 3.790297572855e+00 3.787739383728e+00 3.785191859130e+00 3.782642524804e+00 3.780094300314e+00 3.777558163083e+00 3.775011413109e+00 3.772481511106e+00 3.769947208151e+00 3.767418119206e+00 3.764897400565e+00 3.762370804500e+00 3.759863177042e+00 3.757345419064e+00 3.754840207609e+00 3.752339338267e+00 3.749836725802e+00 3.747353373957e+00 3.744858962709e+00 3.742382670824e+00 3.739906865330e+00 3.737433953140e+00 3.734976326122e+00 3.732509973826e+00 3.730065802862e+00 3.727616309509e+00 3.725177565245e+00 3.722750590748e+00 3.720317306724e+00 3.717907648476e+00 3.715489930239e+00 3.713088555473e+00 3.710693542652e+00 3.708298153203e+00 3.705924743370e+00 3.703541240186e+00 3.701180267274e+00 3.698820318241e+00 3.696465741772e+00 3.694129914360e+00 3.691786212961e+00 3.689466286738e+00 3.687143857115e+00 3.684832709295e+00 3.682536978317e+00 3.680233617135e+00 3.677956939720e+00 3.675674232551e+00 3.673408043847e+00 3.671150602474e+00 3.668892598524e+00 3.666658308820e+00 3.664416610424e+00 3.662195610944e+00 3.659978702420e+00 3.657766942539e+00 3.655574583507e+00 3.653373969694e+00 3.651199668618e+00 3.649022426682e+00 3.646854723063e+00 3.644703602047e+00 3.642546700471e+00 3.640415445237e+00 3.638277001202e+00 3.636155288232e+00 3.634042669987e+00 3.631928430483e+00 3.629837108111e+00 3.627738325040e+00 3.625658889741e+00 3.623583037439e+00 3.621509554356e+00 3.619456128117e+00 3.617395197024e+00 3.615354676371e+00 3.613312077477e+00 3.611278076016e+00 3.609258867841e+00 3.607231067241e+00 3.605226033077e+00 3.603214196729e+00 3.601214998158e+00 3.599223868781e+00 3.597228107948e+00 3.595252983167e+00 3.593267983989e+00 3.591299304750e+00 3.589330085142e+00 3.587363269478e+00 3.585410812421e+00 3.583448088660e+00 3.581504381416e+00 3.579553184960e+00 3.577609723520e+00 3.575673218145e+00 3.573728432684e+00 3.571800960607e+00 3.569862873985e+00 3.567933777050e+00 3.566008319852e+00 3.564074740165e+00 3.562156172767e+00 3.560224167382e+00 3.558303816324e+00 3.556381143292e+00 3.554452448561e+00 3.552534536402e+00 3.550603243175e+00 3.548682582180e+00 3.546752409107e+00 3.544822226011e+00 3.542895149434e+00 3.540954815241e+00 3.539025407942e+00 3.537081447421e+00 3.535140684155e+00 3.533196165445e+00 3.531241268524e+00 3.529291885969e+00 3.527325547207e+00 3.525363008394e+00 3.523391030054e+00 3.521410379072e+00 3.519431032811e+00 3.517433899228e+00 3.515440456513e+00 3.513430351132e+00 3.511415827701e+00 3.509395610984e+00 3.507358124153e+00 3.505320641124e+00 3.503264947180e+00 3.501204260577e+00 3.499132105781e+00 3.497043459832e+00 3.494952275209e+00 3.492839342336e+00 3.490721001935e+00 3.488586763664e+00 3.486437089781e+00 3.484279532963e+00 3.482100508347e+00 3.479913707988e+00 3.477704616748e+00 3.475484661278e+00 3.473249529505e+00 3.470990827721e+00 3.468723196428e+00 3.466430221882e+00 3.464127708313e+00 3.461802282445e+00 3.459457167321e+00 3.457097447009e+00 3.454710176925e+00 3.452312092379e+00 3.449886065660e+00 3.447442204532e+00 3.444977740237e+00 3.442486534366e+00 3.439979348423e+00 3.437444018591e+00 3.434889300976e+00 3.432309772121e+00 3.429703353272e+00 3.427077821108e+00 3.424420489900e+00 3.421743956852e+00 3.419036550206e+00 3.416304716879e+00 3.413546438804e+00 3.410756486214e+00 3.407946835372e+00 3.405099056193e+00 3.402230150157e+00 3.399328714548e+00 3.396394728436e+00 3.393438194261e+00 3.390440267286e+00 3.387421471879e+00 3.384363699231e+00 3.381273972083e+00 3.378155906124e+00 3.374996355105e+00 3.371812433161e+00 3.368584111480e+00 3.365327614649e+00 3.362035206384e+00 3.358700193081e+00 3.355339702869e+00 3.351929644911e+00 3.348490311664e+00 3.345008838338e+00 3.341486796752e+00 3.337932065683e+00 3.334324486521e+00 3.330691184091e+00 3.327004649204e+00 3.323280243410e+00 3.319517787038e+00 3.315700458647e+00 3.311855529026e+00 3.307950247590e+00 3.304009535717e+00 3.300022058259e+00 3.295980523204e+00 3.291906426321e+00 3.287767776472e+00 3.283594112882e+00 3.279365177257e+00 3.275084750894e+00 3.270763207098e+00 3.266375884707e+00 3.261953559618e+00 3.257464379482e+00 3.252927478240e+00 3.248342523978e+00 3.243687652370e+00 3.238996339913e+00 3.234230815369e+00 3.229419020496e+00 3.224548829814e+00 3.219609434443e+00 3.214629627571e+00 3.209567789198e+00 3.204462148533e+00 3.199286214232e+00 3.194042714857e+00 3.188750367792e+00 3.183371637405e+00 3.177948793274e+00 3.172443605223e+00 3.166875267216e+00 3.161246923635e+00 3.155529229477e+00 3.149765917333e+00 3.143909690154e+00 3.137990905750e+00 3.132002725876e+00 3.125923237160e+00 3.119792338854e+00 3.113560173183e+00 3.107268268882e+00 3.100892292564e+00 3.094427319813e+00 3.087902352961e+00 3.081270704840e+00 3.074578733760e+00 3.067790970803e+00 3.060916575027e+00 3.053971740915e+00 3.046917153104e+00 3.039799373939e+00 3.032574438599e+00 3.025267039679e+00 3.017877615037e+00 3.010377056994e+00 3.002808540047e+00 2.995126367484e+00 2.987363893879e+00 2.979506296054e+00 2.971540681222e+00 2.963501312924e+00 2.955340994770e+00 2.947102090575e+00 2.938757634431e+00 2.930310308260e+00 2.921780554900e+00 2.913127476025e+00 2.904397202588e+00 2.895551519127e+00 2.886608388414e+00 2.877573226827e+00 2.868418298394e+00 2.859184093358e+00 2.849826993308e+00 2.840379486341e+00 2.830828970980e+00 2.821166354757e+00 2.811419491803e+00 2.801550237681e+00 2.791594609150e+00 2.781528680324e+00 2.771358276936e+00 2.761099510548e+00 2.750719573206e+00 2.740259000185e+00 2.729683197475e+00 2.719012041570e+00 2.708248941130e+00 2.697371544150e+00 2.686416075667e+00 2.675345878944e+00 2.664192022853e+00 2.652940739469e+00 2.641587345292e+00 2.630157902326e+00 2.618618031735e+00 2.607006098835e+00 2.595295589014e+00 2.583496819100e+00 2.571625277240e+00 2.559650784158e+00 2.547617252726e+00 2.535487087605e+00 2.523286771490e+00 2.511015223569e+00 2.498655471424e+00 2.486246848123e+00 2.473747285116e+00 2.461197280347e+00 2.448580159878e+00 2.435891815460e+00 2.423166271736e+00 2.410359991011e+00 2.397522302420e+00 2.384623856774e+00 2.371675796847e+00 2.358699210634e+00 2.345656836692e+00 2.332602166579e+00 2.319493379992e+00 2.306358980810e+00 2.293203365165e+00 2.280002222799e+00 2.266804420100e+00 2.253563253788e+00 2.240318697762e+00 2.227061709914e+00 2.213779113387e+00 2.200515858609e+00 2.187219547577e+00 2.173943532635e+00 2.160660536358e+00 2.147374780669e+00 2.134117793771e+00 2.120841690845e+00 2.107605359789e+00 2.094369441078e+00 2.081150458347e+00 2.067968580539e+00 2.054782974800e+00 2.041651218654e+00 2.028523768124e+00 2.015434633023e+00 2.002385196027e+00 1.989346143219e+00 1.976370533701e+00 1.963405691986e+00 1.950493448467e+00 1.937620842600e+00 1.924773165693e+00 1.911991098656e+00 1.899225051963e+00 1.886521591974e+00 1.873854666823e+00 1.861223722973e+00 1.848657315694e+00 1.836109018760e+00 1.823628001495e+00 1.811178305581e+00 1.798770981902e+00 1.786421202027e+00 1.774091975206e+00 1.761827833313e+00 1.749587913019e+00 1.737393153890e+00 1.725244675289e+00 1.713116370656e+00 1.701045007294e+00 1.688991383573e+00 1.676979029476e+00 1.665000404623e+00 1.653041000406e+00 1.641125845907e+00 1.629220332389e+00 1.617351355535e+00 1.605500811874e+00 1.593665863386e+00 1.581862979679e+00 1.570062655612e+00 1.558291148601e+00 1.546525083370e+00 1.534772633382e+00 1.523038136558e+00 1.511303065990e+00 1.499587484298e+00 1.487871155459e+00 1.476166773223e+00 1.464468922045e+00 1.452772024434e+00 1.441087604065e+00 1.429402011180e+00 1.417726814711e+00 1.406054837045e+00 1.394388986983e+00 1.382733552568e+00 1.371082718488e+00 1.359444632761e+00 1.347813783227e+00 1.336198788478e+00 1.324596239601e+00 1.313011219002e+00 1.301444818711e+00 1.289898315383e+00 1.278379290698e+00 1.266882101038e+00 1.255419725932e+00 1.243986983994e+00 1.232592009016e+00 1.221239056062e+00 1.209924280445e+00 1.198664671733e+00 1.187448155185e+00 1.176292841951e+00 1.165195541211e+00 1.154157110246e+00 1.143195760295e+00 1.132293911019e+00 1.121478638744e+00 1.110736962896e+00 1.100079950188e+00 1.089520132727e+00 1.079037098371e+00 1.068668631369e+00 1.058388714105e+00 1.048217546431e+00 1.038161517734e+00 1.028204151406e+00 1.018382933977e+00 1.008664424934e+00 9.990807086242e-01 9.896266497674e-01 9.802909070044e-01 9.711123776281e-01 9.620485751917e-01 9.531444550992e-01 9.443805963905e-01 9.357558182840e-01 9.273049551502e-01 9.189831510666e-01 9.108440796487e-01 9.028550717049e-01 8.950302325427e-01 8.873928993029e-01 8.799029692986e-01 8.726197098114e-01 8.655006361994e-01 8.585734557332e-01 8.518518566200e-01 8.453041180234e-01 8.389894593821e-01 8.328615206763e-01 8.269618838899e-01 8.212894596724e-01 8.158285119368e-01 8.106333455312e-01 8.056563022761e-01 8.009504861053e-01 7.965030488179e-01 7.923137561602e-01 7.884252351749e-01 7.847955471022e-01 7.814837156255e-01 7.784639632867e-01 7.757495917287e-01 7.733696976863e-01 7.712898104675e-01 7.695658272453e-01 7.681611237654e-01 7.671028939004e-01 7.663990211866e-01 7.660235193870e-01 7.660230315558e-01 7.663530895347e-01 7.670467811986e-01 7.680919578492e-01 7.694723505336e-01 7.712172846659e-01 7.732828280651e-01 7.756981578984e-01 7.784375570127e-01 7.814915857475e-01 7.848744560772e-01 7.885439987019e-01 7.925252091568e-01 7.967844693563e-01 8.013194972860e-01 8.061319950080e-01 8.111850200525e-01 8.165035603361e-01 8.220479289942e-01 8.278254312489e-01 8.338290346955e-01 8.400343989863e-01 8.464590755211e-01 8.530705106731e-01 8.598807239090e-01 8.668806932533e-01 8.740552295998e-01 8.814192642108e-01 8.889470805852e-01 8.966535618422e-01 9.045265473001e-01 9.125608887599e-01 9.207648076844e-01 9.291186557504e-01 9.376337534531e-01 9.462967665171e-01 9.551028136230e-01 9.640518634965e-01 9.731240484532e-01 9.823239115696e-01 9.916293793411e-01 1.001030976551e+00 1.010516517114e+00 1.020059064695e+00 1.029650197626e+00 1.039257317493e+00 1.048859390749e+00 1.058430449203e+00 1.067932879365e+00 1.077342505335e+00 1.086616561684e+00 1.095720119293e+00 1.104615758104e+00 1.113253870456e+00 1.121600870962e+00 1.129604881683e+00 1.137220050462e+00 1.144407429317e+00 1.151106601386e+00 1.157283475633e+00 1.162884447106e+00 1.167862073736e+00 1.172180529108e+00 1.175783650836e+00 1.178642034890e+00 1.180710292905e+00 1.181948899873e+00 1.182336057315e+00 1.181826066137e+00 1.180405467741e+00 1.178045402917e+00 1.174722730172e+00 1.170436502564e+00 1.165157882767e+00 1.158898293806e+00 1.151647479576e+00 1.143406403708e+00 1.134195894265e+00 1.124010747994e+00 1.112886210238e+00 1.100833828293e+00 1.087877728027e+00 1.074061214456e+00 1.059403756858e+00 1.043958850321e+00 1.027761168672e+00 1.010859102981e+00 9.933124619428e-01 9.751647644257e-01 9.564898746379e-01 9.373428093759e-01 9.177977047355e-01 8.979302905003e-01 8.778151507886e-01 8.575480959850e-01 8.372100006419e-01 8.169108012913e-01 7.967512468280e-01 7.768487643648e-01 7.573328745860e-01 7.383256924041e-01 7.199835066451e-01 7.024473562361e-01 6.858814823596e-01 6.704537064799e-01 6.563260500796e-01 6.436845630882e-01 6.326816707843e-01 6.234899546637e-01 6.162525296836e-01 6.110900734137e-01 6.081187081958e-01 6.073905003298e-01 6.089596160912e-01 6.128154980525e-01 6.189257617251e-01 6.272298900312e-01 6.376168930798e-01 6.499832932005e-01 6.641746679112e-01 6.800474919911e-01 6.974443659130e-01 7.161924185486e-01 7.361424379530e-01 7.571214758194e-01 7.789807235724e-01 8.015642972830e-01 8.247215557944e-01 8.483134183457e-01 8.721917408498e-01 8.962246942662e-01 9.202662325674e-01 9.441868529833e-01 9.678463659666e-01 9.911024576961e-01 1.013826748624e+00 1.035869059915e+00 1.057100420224e+00 1.077380674734e+00 1.096569606877e+00 1.114548075327e+00 1.131180558343e+00 1.146357991924e+00 1.159973728291e+00 1.171932884925e+00 1.182161781789e+00 1.190596955183e+00 1.197203508123e+00 1.201958026638e+00 1.204869914700e+00 1.205965650072e+00 1.205300367046e+00 1.202956589312e+00 1.199031202847e+00 1.193661496856e+00 1.186990939340e+00 1.179190994690e+00 1.170450356094e+00 1.160962325970e+00 1.150945491499e+00 1.140605828837e+00 1.130162284654e+00 1.119830389390e+00 1.109806125963e+00 1.100292021337e+00 1.091455411583e+00 1.083459039187e+00 1.076435269773e+00 1.070487457604e+00 1.065700906455e+00 1.062113458145e+00 1.059745191516e+00 1.058567694509e+00 1.058518152709e+00 1.059504002246e+00 1.061377031425e+00 1.063971992566e+00 1.067073176388e+00 1.070442237953e+00 1.073817092526e+00 1.076911058003e+00 1.079439359978e+00 1.081106639145e+00 1.081643882088e+00 1.080799134810e+00 1.078360362789e+00 1.074173598577e+00 1.068135428190e+00 1.060229900032e+00 1.050508852551e+00 1.039117622503e+00 1.026286143538e+00 1.012315524040e+00 9.975873790941e-01 9.825169587528e-01 9.675528733573e-01 9.531269846768e-01 9.396197981996e-01 9.273387589334e-01 9.164579543888e-01 9.070280515289e-01 8.989414070755e-01 8.919611333227e-01 8.857472543211e-01 8.798894787864e-01 8.739933112982e-01 8.677061854982e-01 8.608053814171e-01 8.532381128604e-01 8.451539927708e-01 8.369376460553e-01 8.291684662846e-01 8.226056966880e-01 8.168298076643e-01 8.100583625014e-01 8.059901378423e-01 8.077972366778e-01 8.158999137503e-01 8.277042993055e-01 8.395118361682e-01 8.490518776903e-01 8.568480493481e-01 8.655574362208e-01 8.777944928979e-01 8.939441624447e-01 9.115901095161e-01 9.270027834999e-01 9.375531954450e-01 9.433553802460e-01 9.471538894839e-01 9.525571794256e-01 9.616237916348e-01 9.734798767494e-01 9.850330760432e-01 9.932003482739e-01 9.970155524311e-01 9.982643494168e-01 1.000274042228e+00 1.005546930973e+00 1.013730089257e+00 1.021826005672e+00 9.585612883167e-01 8.559922594135e-01 8.196880718236e-01 8.905764315650e-01 9.848295655881e-01 1.011387674926e+00 9.497715835080e-01 8.582232207056e-01 8.390548624891e-01 9.229949795058e-01 1.024567459965e+00 1.057128316115e+00 1.000175573763e+00 9.031766276746e-01 8.556753487643e-01 8.975032695093e-01 9.673939501782e-01 9.905917981859e-01 9.514770960088e-01 8.985882861222e-01 9.003498924057e-01 9.627517289003e-01 1.020562963329e+00 1.014978396913e+00 9.415851075305e-01 8.545450218427e-01 8.293414057075e-01 8.779234195862e-01 9.337370313294e-01 9.375156128899e-01 8.863284840182e-01 8.294468686046e-01 8.231534051074e-01 8.636906347879e-01 8.944191429954e-01 8.749651623564e-01 8.164007301680e-01 7.713690865013e-01 7.801905249075e-01 8.172282210874e-01 8.257113377376e-01 7.838358163104e-01 7.299014633283e-01 7.359812615089e-01 8.180399902168e-01 9.079891989081e-01 9.367592599789e-01 8.857181107817e-01 7.949697645678e-01 7.453651783174e-01 7.838508955720e-01 8.640578159848e-01 9.187129248534e-01 9.289282425372e-01 9.235636980259e-01 9.388046463906e-01 9.705583457566e-01 9.780336754115e-01 9.329564240790e-01 8.580265738925e-01 8.264371262700e-01 8.881695841767e-01 9.929534307565e-01 1.051898312408e+00 1.018336651483e+00 9.123209246957e-01 8.184505562019e-01 8.256341603854e-01 9.097209733968e-01 9.680835604096e-01 9.392602007805e-01 8.416725158150e-01 7.700338095541e-01 8.167088801674e-01 9.377482500984e-01 1.019135851290e+00 9.975363520525e-01 8.857767298979e-01 7.714507831232e-01 7.685723077479e-01 8.750244793819e-01 9.824674670029e-01 1.020110620968e+00 9.893554022859e-01 9.407809950752e-01 9.237188817783e-01 9.328992388589e-01 9.235706792416e-01 8.753552535000e-01 8.264635594833e-01 8.438106659352e-01 9.316437402046e-01 1.014934505858e+00 1.022293205412e+00 9.366450160026e-01 8.074037461744e-01 7.360742269767e-01 7.812309437337e-01 8.756899725793e-01 9.354426275157e-01 9.452233427179e-01 9.471002015648e-01 9.811142618863e-01 1.026857388562e+00 1.025555274093e+00 9.499133935493e-01 8.551399698123e-01 8.712893073208e-01 1.039013906588e+00 1.231334807266e+00 1.316160606189e+00 1.234755975191e+00 1.016421343842e+00 8.051618316001e-01 8.226718774772e-01 1.032054769635e+00 1.201844822578e+00 1.209618909723e+00 1.049251610348e+00 8.191669890002e-01 7.183341846458e-01 8.316851157965e-01 9.697616051745e-01 9.829789910957e-01 8.549189748987e-01 6.904110810104e-01 6.799848301088e-01 8.294974801215e-01 9.451242038217e-01 9.122510343739e-01 7.366574331192e-01 5.704313946870e-01 6.650522572080e-01 9.130129843704e-01 1.071702656270e+00 1.038340857010e+00 8.194025085319e-01 5.629814619151e-01 6.236057305504e-01 9.423534941568e-01 1.234056703154e+00
 3.462040255997e+00 3.462152729400e+00 3.462816080803e+00 3.465586905594e+00 3.469895423729e+00 3.473591406616e+00 3.475128129979e+00 3.475194761480e+00 3.476026369288e+00 3.479070463095e+00 3.483467540166e+00 3.486971845413e+00 3.488274681238e+00 3.488313921905e+00 3.489327500565e+00 3.492579305895e+00 3.497034507522e+00 3.500393339849e+00 3.501477897031e+00 3.501498959541e+00 3.502777680790e+00 3.506298692853e+00 3.510707425574e+00 3.513765210122e+00 3.514652647635e+00 3.514760537408e+00 3.516261342424e+00 3.519906091165e+00 3.524248136883e+00 3.527117007467e+00 3.527850848479e+00 3.527991661369e+00 3.529705023429e+00 3.533543810246e+00 3.537871586884e+00 3.540533193163e+00 3.541074722465e+00 3.541242859878e+00 3.543207286487e+00 3.547287731885e+00 3.551584765397e+00 3.553970492980e+00 3.554325690838e+00 3.554641672522e+00 3.556915608797e+00 3.561080243040e+00 3.565124718012e+00 3.567206272689e+00 3.567524249431e+00 3.568065644472e+00 3.570537672244e+00 3.574634010541e+00 3.578406056188e+00 3.580279979028e+00 3.580616389737e+00 3.581312133331e+00 3.583876514551e+00 3.587929335157e+00 3.591577387720e+00 3.593320818620e+00 3.593578993056e+00 3.594312271224e+00 3.597038561682e+00 3.601247538441e+00 3.604870202582e+00 3.606384962249e+00 3.606438895954e+00 3.607246454579e+00 3.610308080251e+00 3.614780158023e+00 3.618292336436e+00 3.619435846984e+00 3.619298745984e+00 3.620367702986e+00 3.623889928213e+00 3.628519509645e+00 3.631716626795e+00 3.632448338723e+00 3.632300771981e+00 3.633804454111e+00 3.637737324557e+00 3.642297787388e+00 3.645043146583e+00 3.645478683632e+00 3.645543204538e+00 3.647530083978e+00 3.651675082316e+00 3.655955411098e+00 3.658264052831e+00 3.658607970827e+00 3.659025919838e+00 3.661410689172e+00 3.665553176351e+00 3.669445869217e+00 3.671430342226e+00 3.671866113634e+00 3.672671515838e+00 3.675295937337e+00 3.679265286668e+00 3.682775553456e+00 3.684582028807e+00 3.685223441132e+00 3.686366169886e+00 3.689067488914e+00 3.692769462069e+00 3.695954468489e+00 3.697714736507e+00 3.698606742093e+00 3.699997082043e+00 3.702657961151e+00 3.706061434067e+00 3.708996605086e+00 3.710797431433e+00 3.711940542741e+00 3.713493362723e+00 3.716032003213e+00 3.719140889023e+00 3.721896556332e+00 3.723792382723e+00 3.725172225213e+00 3.726820619913e+00 3.729191478027e+00 3.732025645666e+00 3.734663292888e+00 3.736690347899e+00 3.738283134452e+00 3.739987173774e+00 3.742182294727e+00 3.744777800272e+00 3.747337622868e+00 3.749500556611e+00 3.751284275113e+00 3.753030771538e+00 3.755084492156e+00 3.757488697884e+00 3.759986350230e+00 3.762260119691e+00 3.764205629515e+00 3.766012883057e+00 3.767982182031e+00 3.770248755621e+00 3.772672781233e+00 3.774995946300e+00 3.777068951223e+00 3.778974487304e+00 3.780928971044e+00 3.783085254735e+00 3.785396299064e+00 3.787697677630e+00 3.789860215268e+00 3.791883379041e+00 3.793867632649e+00 3.795928266901e+00 3.798100059678e+00 3.800331837684e+00 3.802537279797e+00 3.804651770612e+00 3.806671725559e+00 3.808668527372e+00 3.810732320262e+00 3.812889408229e+00 3.815081098986e+00 3.817222744396e+00 3.819268681973e+00 3.821263704208e+00 3.823295522945e+00 3.825399817813e+00 3.827535879819e+00 3.829647451683e+00 3.831716900665e+00 3.833763657308e+00 3.835819189749e+00 3.837891119359e+00 3.839967821707e+00 3.842042587970e+00 3.844126942737e+00 3.846213604493e+00 3.848286693988e+00 3.850343959954e+00 3.852390820397e+00 3.854443568294e+00 3.856512290265e+00 3.858587587520e+00 3.860649266569e+00 3.862697314676e+00 3.864737752548e+00 3.866775279819e+00 3.868812120808e+00 3.870852557091e+00 3.872891544518e+00 3.874924872845e+00 3.876955180003e+00 3.878976136592e+00 3.880991966166e+00 3.883007375287e+00 3.885025200073e+00 3.887038096362e+00 3.889048269533e+00 3.891052045509e+00 3.893050778249e+00 3.895049679340e+00 3.897048626650e+00 3.899038870248e+00 3.901024221839e+00 3.903007342115e+00 3.904990307648e+00 3.906972158565e+00 3.908950023916e+00 3.910917897980e+00 3.912881402857e+00 3.914849033094e+00 3.916817714835e+00 3.918777393793e+00 3.920726843230e+00 3.922671553511e+00 3.924617984585e+00 3.926565874533e+00 3.928505677467e+00 3.930430982633e+00 3.932353724769e+00 3.934278328331e+00 3.936198823921e+00 3.938112146055e+00 3.940015543699e+00 3.941914832154e+00 3.943816159859e+00 3.945714139343e+00 3.947601440424e+00 3.949483442640e+00 3.951367500208e+00 3.953250080515e+00 3.955125628961e+00 3.956993745885e+00 3.958854914107e+00 3.960718251867e+00 3.962581531332e+00 3.964434543149e+00 3.966278212841e+00 3.968118342680e+00 3.969958300890e+00 3.971792393535e+00 3.973619504861e+00 3.975437836118e+00 3.977251632196e+00 3.979064791698e+00 3.980870706438e+00 3.982667737835e+00 3.984460820394e+00 3.986248144341e+00 3.988031515279e+00 3.989811801816e+00 3.991583509688e+00 3.993348417785e+00 3.995112241467e+00 3.996871037275e+00 3.998620853400e+00 4.000367763975e+00 4.002107958955e+00 4.003842865938e+00 4.005574699288e+00 4.007295419288e+00 4.009011728952e+00 4.010725183383e+00 4.012429008301e+00 4.014125839098e+00 4.015817800729e+00 4.017504287584e+00 4.019184547769e+00 4.020859705430e+00 4.022525559206e+00 4.024184398429e+00 4.025842244234e+00 4.027490560391e+00 4.029133680284e+00 4.030770827142e+00 4.032399646122e+00 4.034023438092e+00 4.035640265010e+00 4.037249541213e+00 4.038852298307e+00 4.040449426056e+00 4.042038776747e+00 4.043619916752e+00 4.045196035327e+00 4.046763701833e+00 4.048324521745e+00 4.049879976238e+00 4.051426076264e+00 4.052964650517e+00 4.054499029189e+00 4.056023079063e+00 4.057541544846e+00 4.059052720893e+00 4.060553723803e+00 4.062048842156e+00 4.063538184046e+00 4.065017408896e+00 4.066490815097e+00 4.067955796355e+00 4.069411057285e+00 4.070861115561e+00 4.072302382134e+00 4.073734997468e+00 4.075160809103e+00 4.076577091494e+00 4.077985343211e+00 4.079388022512e+00 4.080781168890e+00 4.082165494920e+00 4.083541769480e+00 4.084908509781e+00 4.086267255232e+00 4.087617378631e+00 4.088960146827e+00 4.090292839581e+00 4.091618453629e+00 4.092932338196e+00 4.094238840391e+00 4.095535446076e+00 4.096824456023e+00 4.098106901990e+00 4.099377916775e+00 4.100639810576e+00 4.101893100546e+00 4.103136810862e+00 4.104371510096e+00 4.105597475917e+00 4.106813244680e+00 4.108020604668e+00 4.109219442989e+00 4.110408442703e+00 4.111585855910e+00 4.112754338018e+00 4.113913105842e+00 4.115062940981e+00 4.116202779614e+00 4.117332255820e+00 4.118452274950e+00 4.119561523990e+00 4.120659877073e+00 4.121748287341e+00 4.122826307613e+00 4.123895198071e+00 4.124953830812e+00 4.126003351444e+00 4.127039237812e+00 4.128063770954e+00 4.129080226090e+00 4.130086063607e+00 4.131080170361e+00 4.132065426190e+00 4.133039046607e+00 4.134000622685e+00 4.134951930751e+00 4.135894185449e+00 4.136824095595e+00 4.137743632568e+00 4.138650481276e+00 4.139547022806e+00 4.140433092537e+00 4.141307594737e+00 4.142170728964e+00 4.143021599238e+00 4.143861567172e+00 4.144690094448e+00 4.145506973051e+00 4.146312747109e+00 4.147105719845e+00 4.147887060149e+00 4.148655938378e+00 4.149415202828e+00 4.150160199465e+00 4.150894660343e+00 4.151616132628e+00 4.152324765328e+00 4.153022874370e+00 4.153707369839e+00 4.154380445802e+00 4.155042038766e+00 4.155689286929e+00 4.156325569425e+00 4.156947163661e+00 4.157557040611e+00 4.158156582999e+00 4.158740507186e+00 4.159312559477e+00 4.159871142669e+00 4.160416894842e+00 4.160951342958e+00 4.161473774546e+00 4.161979699778e+00 4.162474648636e+00 4.162953822466e+00 4.163420784345e+00 4.163876951729e+00 4.164317365765e+00 4.164744888116e+00 4.165158748359e+00 4.165557427128e+00 4.165943676847e+00 4.166317296760e+00 4.166676431037e+00 4.167022928489e+00 4.167352652026e+00 4.167668670303e+00 4.167972313894e+00 4.168261059760e+00 4.168536098178e+00 4.168796466958e+00 4.169042609505e+00 4.169276742552e+00 4.169493685242e+00 4.169697087956e+00 4.169886009062e+00 4.170059827879e+00 4.170218452532e+00 4.170363849842e+00 4.170494556080e+00 4.170610765285e+00 4.170710624477e+00 4.170795184118e+00 4.170867434852e+00 4.170924606357e+00 4.170965334365e+00 4.170991499937e+00 4.170999474778e+00 4.170996953597e+00 4.170976961968e+00 4.170941141755e+00 4.170892202975e+00 4.170825607507e+00 4.170743918649e+00 4.170647611314e+00 4.170535476759e+00 4.170408937267e+00 4.170264651574e+00 4.170105692591e+00 4.169931419732e+00 4.169740324216e+00 4.169534019856e+00 4.169312596230e+00 4.169074424640e+00 4.168821005171e+00 4.168551324612e+00 4.168265566725e+00 4.167963482061e+00 4.167646167731e+00 4.167313086306e+00 4.166962103679e+00 4.166595532674e+00 4.166212937192e+00 4.165814093741e+00 4.165399238347e+00 4.164968847640e+00 4.164520719800e+00 4.164056488905e+00 4.163574984989e+00 4.163076687592e+00 4.162565462050e+00 4.162034091144e+00 4.161486330245e+00 4.160922359977e+00 4.160342043438e+00 4.159745693634e+00 4.159131681950e+00 4.158500837978e+00 4.157854699880e+00 4.157190599168e+00 4.156511528624e+00 4.155812936865e+00 4.155097833776e+00 4.154367092390e+00 4.153619939272e+00 4.152854709076e+00 4.152073708356e+00 4.151274647007e+00 4.150460037256e+00 4.149628304905e+00 4.148779443836e+00 4.147915366642e+00 4.147031757683e+00 4.146131803807e+00 4.145216294285e+00 4.144281064481e+00 4.143333510481e+00 4.142365894504e+00 4.141381740106e+00 4.140381512396e+00 4.139361450327e+00 4.138327951851e+00 4.137277346032e+00 4.136207186137e+00 4.135123232755e+00 4.134019272363e+00 4.132900725562e+00 4.131764595050e+00 4.130610512924e+00 4.129441430111e+00 4.128253201392e+00 4.127049814409e+00 4.125829620313e+00 4.124590892087e+00 4.123337617566e+00 4.122064777530e+00 4.120776692626e+00 4.119473718273e+00 4.118149248129e+00 4.116812780407e+00 4.115457719348e+00 4.114085567061e+00 4.112699639019e+00 4.111291274538e+00 4.109872504989e+00 4.108433825506e+00 4.106977899773e+00 4.105509659634e+00 4.104019276856e+00 4.102518609299e+00 4.100996975926e+00 4.099460296749e+00 4.097910216423e+00 4.096338465829e+00 4.094755611540e+00 4.093154497832e+00 4.091535891312e+00 4.089905379366e+00 4.088252410712e+00 4.086587579056e+00 4.084907865975e+00 4.083209327267e+00 4.081499709915e+00 4.079767957282e+00 4.078026257643e+00 4.076266771632e+00 4.074489723737e+00 4.072702353643e+00 4.070892352817e+00 4.069072840340e+00 4.067236515529e+00 4.065384153254e+00 4.063520220696e+00 4.061634230811e+00 4.059740244521e+00 4.057829249226e+00 4.055900422960e+00 4.053962657977e+00 4.052004571226e+00 4.050037114802e+00 4.048051865148e+00 4.046051909530e+00 4.044041378171e+00 4.042011564459e+00 4.039973899748e+00 4.037918184218e+00 4.035848535101e+00 4.033769954375e+00 4.031671393152e+00 4.029564138136e+00 4.027440712536e+00 4.025305069903e+00 4.023158815721e+00 4.020993740621e+00 4.018821750672e+00 4.016632943323e+00 4.014433170665e+00 4.012223052574e+00 4.009994532448e+00 4.007761445569e+00 4.005511478159e+00 4.003250413031e+00 4.000979829420e+00 3.998691470992e+00 3.996399662211e+00 3.994090195334e+00 3.991772277643e+00 3.989445022326e+00 3.987101806287e+00 3.984754688975e+00 3.982390056912e+00 3.980019991823e+00 3.977638611582e+00 3.975244485925e+00 3.972845065057e+00 3.970429486761e+00 3.968010157183e+00 3.965579812254e+00 3.963137092539e+00 3.960691853701e+00 3.958230248111e+00 3.955765228634e+00 3.953290590613e+00 3.950804436047e+00 3.948315423015e+00 3.945810771100e+00 3.943307527534e+00 3.940789325128e+00 3.938265922205e+00 3.935738999573e+00 3.933197590394e+00 3.930657264611e+00 3.928103777361e+00 3.925546911106e+00 3.922985024870e+00 3.920412105533e+00 3.917841724270e+00 3.915255875758e+00 3.912670952176e+00 3.910078981459e+00 3.907479114124e+00 3.904880610754e+00 3.902269903259e+00 3.899661309449e+00 3.897044308757e+00 3.894424647384e+00 3.891804221143e+00 3.889172355334e+00 3.886546703838e+00 3.883909563730e+00 3.881273545041e+00 3.878636202235e+00 3.875988829099e+00 3.873350389360e+00 3.870698547495e+00 3.868052454306e+00 3.865402329325e+00 3.862747489462e+00 3.860097744691e+00 3.857439113737e+00 3.854788176075e+00 3.852130736801e+00 3.849472186722e+00 3.846819730891e+00 3.844157764204e+00 3.841505986490e+00 3.838847134486e+00 3.836191063779e+00 3.833540199549e+00 3.830881481922e+00 3.828233808189e+00 3.825578285256e+00 3.822931640297e+00 3.820285553651e+00 3.817635270594e+00 3.814999199390e+00 3.812353298139e+00 3.809719104807e+00 3.807082957789e+00 3.804448856115e+00 3.801826551731e+00 3.799193862307e+00 3.796578619400e+00 3.793959252464e+00 3.791345779055e+00 3.788740906281e+00 3.786130704773e+00 3.783539203746e+00 3.780939045820e+00 3.778351073746e+00 3.775768711573e+00 3.773184960078e+00 3.770620451912e+00 3.768045544921e+00 3.765489601269e+00 3.762934676095e+00 3.760383867132e+00 3.757847803978e+00 3.755304359003e+00 3.752783830270e+00 3.750257957969e+00 3.747744356001e+00 3.745242432278e+00 3.742735004868e+00 3.740253244032e+00 3.737762590591e+00 3.735289881857e+00 3.732824860657e+00 3.730359876886e+00 3.727917039620e+00 3.725465127001e+00 3.723037470899e+00 3.720611780587e+00 3.718191129695e+00 3.715790985003e+00 3.713383763760e+00 3.711001248842e+00 3.708617494431e+00 3.706245772373e+00 3.703890454364e+00 3.701529227108e+00 3.699194854692e+00 3.696856103422e+00 3.694534690135e+00 3.692223231054e+00 3.689912523522e+00 3.687626402325e+00 3.685333656949e+00 3.683063291665e+00 3.680798233424e+00 3.678539956557e+00 3.676301315665e+00 3.674056023915e+00 3.671837826223e+00 3.669618778318e+00 3.667409975188e+00 3.665219488105e+00 3.663024632093e+00 3.660856179656e+00 3.658681896012e+00 3.656525758481e+00 3.654380164733e+00 3.652233102123e+00 3.650112145959e+00 3.647983947092e+00 3.645877120905e+00 3.643774388458e+00 3.641676207989e+00 3.639599009203e+00 3.637516001837e+00 3.635454127792e+00 3.633390996810e+00 3.631339783453e+00 3.629302989142e+00 3.627259774550e+00 3.625240212876e+00 3.623215313715e+00 3.621205079411e+00 3.619203141218e+00 3.617198609116e+00 3.615215860160e+00 3.613223935483e+00 3.611250548624e+00 3.609278044961e+00 3.607308506977e+00 3.605354710643e+00 3.603391528955e+00 3.601449764601e+00 3.599501200482e+00 3.597560929752e+00 3.595630127777e+00 3.593690576185e+00 3.591770756892e+00 3.589840716348e+00 3.587920907272e+00 3.586005752935e+00 3.584083923928e+00 3.582177944558e+00 3.580258765370e+00 3.578353796692e+00 3.576445533520e+00 3.574534199463e+00 3.572633957107e+00 3.570720245128e+00 3.568818622693e+00 3.566907899280e+00 3.564998606818e+00 3.563093280795e+00 3.561174787739e+00 3.559267786453e+00 3.557347065837e+00 3.555430277958e+00 3.553510181147e+00 3.551579849644e+00 3.549656110004e+00 3.547715445546e+00 3.545778965221e+00 3.543833902830e+00 3.541879479873e+00 3.539927490423e+00 3.537957222053e+00 3.535992105179e+00 3.534008657043e+00 3.532021912369e+00 3.530029027114e+00 3.528018575606e+00 3.526008702657e+00 3.523979943596e+00 3.521946346381e+00 3.519901065110e+00 3.517838811800e+00 3.515772760148e+00 3.513684839366e+00 3.511592034650e+00 3.509481762579e+00 3.507354839128e+00 3.505220910479e+00 3.503063462543e+00 3.500898464047e+00 3.498708906800e+00 3.496508219683e+00 3.494290649832e+00 3.492048999971e+00 3.489797244061e+00 3.487518973296e+00 3.485228898737e+00 3.482915004283e+00 3.480579813580e+00 3.478228586332e+00 3.475847964192e+00 3.473455514665e+00 3.471032224825e+00 3.468589675576e+00 3.466124338686e+00 3.463630713928e+00 3.461118719451e+00 3.458575591233e+00 3.456012576116e+00 3.453420367061e+00 3.450800925419e+00 3.448158477841e+00 3.445481432998e+00 3.442783989209e+00 3.440052239853e+00 3.437292885711e+00 3.434504728917e+00 3.431681770271e+00 3.428836520254e+00 3.425949600893e+00 3.423038416497e+00 3.420092510346e+00 3.417110399305e+00 3.414101307191e+00 3.411049033248e+00 3.407971521470e+00 3.404851604537e+00 3.401697033244e+00 3.398509946505e+00 3.395277537639e+00 3.392017872484e+00 3.388709405887e+00 3.385368881442e+00 3.381989151116e+00 3.378562366582e+00 3.375106142216e+00 3.371596595932e+00 3.368054423381e+00 3.364465758485e+00 3.360830952486e+00 3.357161059064e+00 3.353433399885e+00 3.349674743682e+00 3.345859986874e+00 3.342003116624e+00 3.338102994485e+00 3.334144064693e+00 3.330152451157e+00 3.326097278057e+00 3.322000856261e+00 3.317854148610e+00 3.313648366166e+00 3.309405604517e+00 3.305093768962e+00 3.300742486757e+00 3.296331132673e+00 3.291863505375e+00 3.287350662793e+00 3.282767035594e+00 3.278143488743e+00 3.273449376275e+00 3.268702068394e+00 3.263902948339e+00 3.259028958312e+00 3.254113371367e+00 3.249119481529e+00 3.244075076473e+00 3.238967523533e+00 3.233785893061e+00 3.228559111396e+00 3.223246997807e+00 3.217885166560e+00 3.212449660782e+00 3.206941197852e+00 3.201380189570e+00 3.195730050063e+00 3.190028050705e+00 3.184242596032e+00 3.178387465469e+00 3.172469326823e+00 3.166458652049e+00 3.160395581338e+00 3.154237558529e+00 3.148012493601e+00 3.141713575710e+00 3.135320023034e+00 3.128869872765e+00 3.122316270107e+00 3.115697752167e+00 3.108992615009e+00 3.102194563982e+00 3.095331492664e+00 3.088359532347e+00 3.081323530742e+00 3.074187193320e+00 3.066961823314e+00 3.059661352222e+00 3.052249299036e+00 3.044768706616e+00 3.037179477640e+00 3.029503593806e+00 3.021741928547e+00 3.013866768935e+00 3.005919963467e+00 2.997857128893e+00 2.989710207902e+00 2.981464106665e+00 2.973109169054e+00 2.964675749736e+00 2.956119776872e+00 2.947481873306e+00 2.938734490324e+00 2.929882755406e+00 2.920944698671e+00 2.911881487371e+00 2.902737391117e+00 2.893476748179e+00 2.884114355221e+00 2.874656949939e+00 2.865078587912e+00 2.855417623410e+00 2.845631171272e+00 2.835752222287e+00 2.825767402466e+00 2.815668614990e+00 2.805482120322e+00 2.795171239302e+00 2.784771968467e+00 2.774259042647e+00 2.763640380654e+00 2.752930627892e+00 2.742097174198e+00 2.731181065331e+00 2.720147127624e+00 2.709016133621e+00 2.697791174096e+00 2.686448818229e+00 2.675028214366e+00 2.663488450011e+00 2.651864540953e+00 2.640140884128e+00 2.628313624092e+00 2.616408357984e+00 2.604390798846e+00 2.592299738059e+00 2.580107534396e+00 2.567827265811e+00 2.555471750296e+00 2.543012192137e+00 2.530493453369e+00 2.517874644541e+00 2.505187317948e+00 2.492426604381e+00 2.479577297434e+00 2.466679084325e+00 2.453688938435e+00 2.440649405411e+00 2.427541931251e+00 2.414363543177e+00 2.401149172246e+00 2.387853729791e+00 2.374530007427e+00 2.361145339236e+00 2.347713127395e+00 2.334254812327e+00 2.320731225536e+00 2.307200456041e+00 2.293616644382e+00 2.280011229619e+00 2.266389036945e+00 2.252723452835e+00 2.239068652477e+00 2.225372369224e+00 2.211680372111e+00 2.197981086062e+00 2.184262383189e+00 2.170570775827e+00 2.156852157199e+00 2.143162850590e+00 2.129475116305e+00 2.115792896201e+00 2.102149756420e+00 2.088496522286e+00 2.074895654086e+00 2.061305462832e+00 2.047744221633e+00 2.034234338846e+00 2.020731519937e+00 2.007298307410e+00 1.993883875676e+00 1.980522101518e+00 1.967217290835e+00 1.953937131919e+00 1.940739876061e+00 1.927569743590e+00 1.914471284787e+00 1.901431541138e+00 1.888435828493e+00 1.875527313167e+00 1.862653833763e+00 1.849864891628e+00 1.837135630798e+00 1.824463230637e+00 1.811879299434e+00 1.799335732501e+00 1.786884038903e+00 1.774487798883e+00 1.762157700923e+00 1.749911316935e+00 1.737709660336e+00 1.725599280498e+00 1.713538287526e+00 1.701547875289e+00 1.689630163894e+00 1.677758364585e+00 1.665970551618e+00 1.654224826428e+00 1.642547133975e+00 1.630929706822e+00 1.619356166769e+00 1.607853159829e+00 1.596384288564e+00 1.584977213484e+00 1.573613893662e+00 1.562289399638e+00 1.551021730696e+00 1.539779321744e+00 1.528588392455e+00 1.517426110136e+00 1.506297948584e+00 1.495209467624e+00 1.484140864239e+00 1.473111010913e+00 1.462099653320e+00 1.451117937009e+00 1.440160920221e+00 1.429220974018e+00 1.418309563543e+00 1.407411881290e+00 1.396537923210e+00 1.385681987648e+00 1.374843066857e+00 1.364026482281e+00 1.353224520343e+00 1.342444815597e+00 1.331683032835e+00 1.320942438222e+00 1.310222755231e+00 1.299525915315e+00 1.288853825409e+00 1.278206247106e+00 1.267588393475e+00 1.256995643341e+00 1.246440476381e+00 1.235915044434e+00 1.225428904324e+00 1.214983757701e+00 1.204576735559e+00 1.194222909650e+00 1.183909856501e+00 1.173656056167e+00 1.163455349336e+00 1.153312159832e+00 1.143239295600e+00 1.133222633775e+00 1.123287111837e+00 1.113419317723e+00 1.103630189444e+00 1.093931122840e+00 1.084303027079e+00 1.074781734859e+00 1.065340997635e+00 1.056002529298e+00 1.046769437655e+00 1.037626721645e+00 1.028611216788e+00 1.019688336513e+00 1.010891766934e+00 1.002213466381e+00 9.936426244888e-01 9.852174668174e-01 9.768951575381e-01 9.687201884460e-01 9.606709740353e-01 9.527479887002e-01 9.449833369091e-01 9.373314687818e-01 9.298452054976e-01 9.224912422193e-01 9.152824820281e-01 9.082401863802e-01 9.013243359917e-01 8.945918990783e-01 8.879987975758e-01 8.815727155567e-01 8.753237679155e-01 8.692206783311e-01 8.633198388645e-01 8.575736037794e-01 8.520222879641e-01 8.466628294472e-01 8.414784536493e-01 8.365214293388e-01 8.317435328753e-01 8.271963499749e-01 8.228651733197e-01 8.187497803664e-01 8.148908289884e-01 8.112468255658e-01 8.078763799719e-01 8.047519118843e-01 8.018895454506e-01 7.993162303343e-01 7.969994811213e-01 7.949955639229e-01 7.932688897529e-01 7.918487329650e-01 7.907442220150e-01 7.899319773410e-01 7.894619909435e-01 7.892895211944e-01 7.894535001548e-01 7.899424747242e-01 7.907454394903e-01 7.918938472261e-01 7.933464142397e-01 7.951379654974e-01 7.972441514486e-01 7.996589803697e-01 8.024015537129e-01 8.054308008079e-01 8.087758223557e-01 8.124046764868e-01 8.163184392258e-01 8.205201537637e-01 8.249737787503e-01 8.297082982441e-01 8.346812341892e-01 8.399038984934e-01 8.453681460227e-01 8.510480688371e-01 8.569649263524e-01 8.630807031754e-01 8.694097685644e-01 8.759404507244e-01 8.826553530146e-01 8.895694576271e-01 8.966529230118e-01 9.039209451209e-01 9.113569707952e-01 9.189539752018e-01 9.267209880796e-01 9.346306699747e-01 9.426980999655e-01 9.509033548942e-01 9.592414598860e-01 9.677116901232e-01 9.762888239755e-01 9.849816567280e-01 9.937613660305e-01 1.002620292949e+00 1.011547122373e+00 1.020508897482e+00 1.029503118607e+00 1.038492599133e+00 1.047457563436e+00 1.056374280421e+00 1.065199138875e+00 1.073916760955e+00 1.082476621310e+00 1.090847688398e+00 1.098995340776e+00 1.106862032503e+00 1.114422956361e+00 1.121620040855e+00 1.128409331358e+00 1.134752291100e+00 1.140583902254e+00 1.145874118263e+00 1.150564813756e+00 1.154606830511e+00 1.157967008482e+00 1.160581893411e+00 1.162425336841e+00 1.163447319173e+00 1.163606458179e+00 1.162882131779e+00 1.161222311130e+00 1.158616500440e+00 1.155032883603e+00 1.150446367691e+00 1.144858768583e+00 1.138238599337e+00 1.130598534044e+00 1.121931717691e+00 1.112238344661e+00 1.101545855760e+00 1.089850747680e+00 1.077193905057e+00 1.063595077293e+00 1.049084394617e+00 1.033715301499e+00 1.017517489979e+00 1.000556209588e+00 9.828804343933e-01 9.645529658463e-01 9.456502880628e-01 9.262351845730e-01 9.064003134214e-01 8.862230300796e-01 8.657999491678e-01 8.452317043242e-01 8.246195636492e-01 8.040849473862e-01 7.837375305814e-01 7.637168334716e-01 7.441511893610e-01 7.251873926994e-01 7.069818882478e-01 6.896796022398e-01 6.734604373433e-01 6.584773281438e-01 6.449040623808e-01 6.329044620598e-01 6.226262218101e-01 6.142281777148e-01 6.078150702821e-01 6.035044161416e-01 6.013596837172e-01 6.014173209340e-01 6.036958742110e-01 6.081464450049e-01 6.147246533516e-01 6.233264282427e-01 6.338376188156e-01 6.461290521994e-01 6.600399933079e-01 6.754283978993e-01 6.921213854461e-01 7.099682853711e-01 7.288156819869e-01 7.485075829381e-01 7.689156154823e-01 7.898953368772e-01 8.113303437861e-01 8.331016179354e-01 8.550970545620e-01 8.772166585792e-01 8.993550976119e-01 9.214226807607e-01 9.433171099408e-01 9.649499868074e-01 9.862270727980e-01 1.007045816200e+00 1.027320121574e+00 1.046940325027e+00 1.065812106655e+00 1.083833347493e+00 1.100895526395e+00 1.116907270699e+00 1.131759554801e+00 1.145364471953e+00 1.157631839730e+00 1.168482790651e+00 1.177849535176e+00 1.185675169000e+00 1.191924632448e+00 1.196571422540e+00 1.199617148666e+00 1.201078688511e+00 1.200993494388e+00 1.199428558805e+00 1.196458164160e+00 1.192195400441e+00 1.186755192805e+00 1.180278645422e+00 1.172919981350e+00 1.164836609538e+00 1.156207992599e+00 1.147196353735e+00 1.137977673789e+00 1.128722112384e+00 1.119578110709e+00 1.110704032967e+00 1.102224219279e+00 1.094261064997e+00 1.086915049538e+00 1.080264732383e+00 1.074382326129e+00 1.069305683622e+00 1.065067797839e+00 1.061671828523e+00 1.059100843108e+00 1.057323688781e+00 1.056270282216e+00 1.055862382426e+00 1.055980890049e+00 1.056489314349e+00 1.057224702870e+00 1.057996973811e+00 1.058608369050e+00 1.058835668746e+00 1.058467697484e+00 1.057287482776e+00 1.055101240570e+00 1.051745759096e+00 1.047087711629e+00 1.041056928190e+00 1.033628321687e+00 1.024847736245e+00 1.014827756643e+00 1.003735120000e+00 9.918053686328e-01 9.793014274450e-01 9.665245629032e-01 9.537699544852e-01 9.413066059850e-01 9.293668719710e-01 9.180940331041e-01 9.075621604706e-01 8.977401615920e-01 8.885186512571e-01 8.797279973740e-01 8.711566402209e-01 8.626222235586e-01 8.539821298251e-01 8.452098258020e-01 8.364166927631e-01 8.278736695633e-01 8.200303337395e-01 8.134653992125e-01 8.088599911583e-01 8.050423985559e-01 8.005458688751e-01 7.989598002026e-01 8.032854854290e-01 8.137499315266e-01 8.276283797733e-01 8.411879149149e-01 8.521937008532e-01 8.612205856487e-01 8.709531108160e-01 8.840173110923e-01 9.008244487292e-01 9.190219452543e-01 9.349806833160e-01 9.461730485576e-01 9.527824050605e-01 9.575677341600e-01 9.640915080574e-01 9.743320763178e-01 9.873452772641e-01 1.000001607286e+00 1.009201415419e+00 1.013940848760e+00 1.015920122746e+00 1.018329185759e+00 1.023533774837e+00 1.031111185054e+00 1.038349597745e+00 9.770240581603e-01 8.719910132038e-01 8.290297737419e-01 8.961966687875e-01 9.936271776126e-01 1.027452944712e+00 9.732224608571e-01 8.849812382394e-01 8.616615445562e-01 9.377954071525e-01 1.034020095857e+00 1.063698135244e+00 1.003949654157e+00 9.030148232563e-01 8.525459843843e-01 8.960887202198e-01 9.714562879779e-01 1.000168227155e+00 9.635194851786e-01 9.084164026239e-01 9.050454333413e-01 9.640401552815e-01 1.021481783829e+00 1.015927867024e+00 9.396820836135e-01 8.454394536867e-01 8.124800231896e-01 8.592525756223e-01 9.191509716587e-01 9.291886488256e-01 8.837729136060e-01 8.309395754329e-01 8.267201913102e-01 8.674516799010e-01 8.958064538598e-01 8.698542598002e-01 8.002995671116e-01 7.447087049186e-01 7.530919314784e-01 8.014974781225e-01 8.260516245941e-01 7.980584557052e-01 7.500778448831e-01 7.512676686095e-01 8.237804230674e-01 9.067110548434e-01 9.306520574439e-01 8.738805145185e-01 7.759455241906e-01 7.245368067468e-01 7.747668713364e-01 8.743515754287e-01 9.448587777336e-01 9.581817864566e-01 9.371537082929e-01 9.225718737104e-01 9.272006877349e-01 9.241912601494e-01 8.881463223325e-01 8.371390188223e-01 8.309885921037e-01 9.017199647472e-01 9.978836651960e-01 1.040847494633e+00 9.911008241722e-01 8.732745314593e-01 7.784269810239e-01 7.986790145601e-01 8.980715293768e-01 9.653067072064e-01 9.400362952601e-01 8.450696070568e-01 7.799831114421e-01 8.353002367571e-01 9.589097365457e-01 1.033179599711e+00 9.950286605033e-01 8.630609361867e-01 7.448931290784e-01 7.775257798585e-01 9.321580182914e-01 1.066327435689e+00 1.097405165765e+00 1.023973084386e+00 9.106969731622e-01 8.518229798549e-01 8.811555859271e-01 9.351127931408e-01 9.473689390256e-01 9.130477031444e-01 8.802329430237e-01 8.948084271421e-01 9.410329311998e-01 9.624211807090e-01 9.248575334605e-01 8.452485028487e-01 7.821491852003e-01 7.846982890779e-01 8.370090001839e-01 8.916084442403e-01 9.311575370026e-01 9.703840540027e-01 1.016240092379e+00 1.041291469479e+00 1.006505811694e+00 9.093390487048e-01 8.253854433530e-01 8.796675082766e-01 1.069953745673e+00 1.256978040190e+00 1.322282598022e+00 1.219068724473e+00 9.851475634233e-01 7.749374778864e-01 8.142112866513e-01 1.038400143262e+00 1.210605386339e+00 1.215393497755e+00 1.049276693424e+00 8.087851645899e-01 6.934883748548e-01 8.025238192678e-01 9.469910582161e-01 9.731622995418e-01 8.622412925795e-01 7.097749395818e-01 6.861255678415e-01 8.088649891676e-01 9.087401282565e-01 8.769925030168e-01 7.232839556361e-01 5.984183111198e-01 7.051908488752e-01 9.303514430131e-01 1.064186142523e+00 1.014066030370e+00 7.929554328625e-01 5.629866446054e-01 6.605735420075e-01 9.780718025128e-01 1.258719837775e+00
 3.486188714928e+00 3.486325390033e+00 3.487013833109e+00 3.489822902787e+00 3.494185094745e+00 3.497931455500e+00 3.499503565815e+00 3.499593706782e+00 3.500451998101e+00 3.503536335544e+00 3.507985956351e+00 3.511540108153e+00 3.512876827029e+00 3.512939050734e+00 3.513979063849e+00 3.517273906550e+00 3.521782264351e+00 3.525187514759e+00 3.526304666008e+00 3.526347604041e+00 3.527654714628e+00 3.531219219579e+00 3.535679578541e+00 3.538783632735e+00 3.539701017901e+00 3.539830291577e+00 3.541361271225e+00 3.545049818690e+00 3.549442289948e+00 3.552353448262e+00 3.553116356429e+00 3.553279708476e+00 3.555023399144e+00 3.558905929160e+00 3.563282948936e+00 3.565986184483e+00 3.566556213477e+00 3.566747186123e+00 3.568742175935e+00 3.572866211123e+00 3.577212198280e+00 3.579639884988e+00 3.580022299374e+00 3.580359888533e+00 3.582664381149e+00 3.586875006484e+00 3.590969417033e+00 3.593090843373e+00 3.593434842197e+00 3.593997518656e+00 3.596502545508e+00 3.600645014874e+00 3.604466351193e+00 3.606378109099e+00 3.606738879186e+00 3.607457723491e+00 3.610055846228e+00 3.614154477914e+00 3.617850135345e+00 3.619629223513e+00 3.619913136247e+00 3.620669866078e+00 3.623429284825e+00 3.627683883007e+00 3.631352757442e+00 3.632905404542e+00 3.632983253947e+00 3.633813495028e+00 3.636909103618e+00 3.641427108262e+00 3.644986470329e+00 3.646164909775e+00 3.646051616301e+00 3.647142155370e+00 3.650699233503e+00 3.655377227710e+00 3.658619952307e+00 3.659385237240e+00 3.659258335575e+00 3.660784935552e+00 3.664754595579e+00 3.669363107162e+00 3.672153586410e+00 3.672618743212e+00 3.672701902582e+00 3.674713799935e+00 3.678898431494e+00 3.683226582840e+00 3.685576644518e+00 3.685947298317e+00 3.686384399806e+00 3.688796935222e+00 3.692980577839e+00 3.696920871292e+00 3.698942817165e+00 3.699402856056e+00 3.700229328659e+00 3.702883165359e+00 3.706894644190e+00 3.710449831301e+00 3.712291102016e+00 3.712956554777e+00 3.714121829236e+00 3.716854705371e+00 3.720598399460e+00 3.723824945360e+00 3.725619128261e+00 3.726536522647e+00 3.727950675638e+00 3.730642727705e+00 3.734087014772e+00 3.737062018196e+00 3.738895705720e+00 3.740065062320e+00 3.741642554837e+00 3.744213935902e+00 3.747360927003e+00 3.750154464487e+00 3.752083469304e+00 3.753490032423e+00 3.755165209530e+00 3.757567336910e+00 3.760437881632e+00 3.763111920372e+00 3.765172107761e+00 3.766792700075e+00 3.768524048343e+00 3.770749761314e+00 3.773379973780e+00 3.775975416494e+00 3.778171221276e+00 3.779983386171e+00 3.781757923770e+00 3.783841328005e+00 3.786278809859e+00 3.788809726303e+00 3.791115990916e+00 3.793091698351e+00 3.794926727223e+00 3.796926302580e+00 3.799223462867e+00 3.801679603826e+00 3.804034429763e+00 3.806138404162e+00 3.808073328855e+00 3.810056015362e+00 3.812242265001e+00 3.814583927859e+00 3.816916728230e+00 3.819109435367e+00 3.821163260404e+00 3.823175654023e+00 3.825264695156e+00 3.827466994084e+00 3.829729013420e+00 3.831964881134e+00 3.834109643411e+00 3.836158494120e+00 3.838182719413e+00 3.840276472051e+00 3.842463671466e+00 3.844685734026e+00 3.846856585092e+00 3.848930902102e+00 3.850955375160e+00 3.853016796196e+00 3.855150164914e+00 3.857315989497e+00 3.859456174100e+00 3.861554919958e+00 3.863630517551e+00 3.865714911771e+00 3.867816641587e+00 3.869921719229e+00 3.872025392205e+00 3.874138498683e+00 3.876254135496e+00 3.878355743486e+00 3.880440774244e+00 3.882516401789e+00 3.884597386509e+00 3.886694844801e+00 3.888797637932e+00 3.890888207911e+00 3.892964187793e+00 3.895032332664e+00 3.897097735966e+00 3.899162621907e+00 3.901231564436e+00 3.903297456270e+00 3.905359130616e+00 3.907416582901e+00 3.909465573338e+00 3.911508528813e+00 3.913551811444e+00 3.915596925712e+00 3.917637442791e+00 3.919674359266e+00 3.921705618392e+00 3.923731785182e+00 3.925757321072e+00 3.927782951357e+00 3.929800682186e+00 3.931812385383e+00 3.933822363411e+00 3.935832229847e+00 3.937840413883e+00 3.939844559262e+00 3.941839661543e+00 3.943829524096e+00 3.945822690676e+00 3.947817763383e+00 3.949803382669e+00 3.951778456429e+00 3.953749796210e+00 3.955721495418e+00 3.957695701265e+00 3.959660908096e+00 3.961611336002e+00 3.963559813174e+00 3.965510170184e+00 3.967455776689e+00 3.969394318187e+00 3.971322546335e+00 3.973247484150e+00 3.975173959355e+00 3.977096286241e+00 3.979008973574e+00 3.980915067578e+00 3.982824406605e+00 3.984731393491e+00 3.986630803743e+00 3.988523749931e+00 3.990409050511e+00 3.992296688819e+00 3.994183943348e+00 3.996060765444e+00 3.997928234258e+00 3.999792885073e+00 4.001656672101e+00 4.003513516630e+00 4.005364924143e+00 4.007206458968e+00 4.009043336331e+00 4.010880224521e+00 4.012708620941e+00 4.014529348158e+00 4.016344793735e+00 4.018155243117e+00 4.019960947571e+00 4.021764417669e+00 4.023557627022e+00 4.025345934208e+00 4.027131869710e+00 4.028912918699e+00 4.030684747443e+00 4.032454178051e+00 4.034215427515e+00 4.035972888790e+00 4.037725386075e+00 4.039468565832e+00 4.041205893470e+00 4.042940782226e+00 4.044666552434e+00 4.046383923360e+00 4.048096584110e+00 4.049804543089e+00 4.051505296384e+00 4.053202103343e+00 4.054887804215e+00 4.056567047024e+00 4.058245335419e+00 4.059914067074e+00 4.061576966080e+00 4.063234608991e+00 4.064883511107e+00 4.066526608906e+00 4.068163154927e+00 4.069792302548e+00 4.071414268865e+00 4.073030274260e+00 4.074639406070e+00 4.076239460377e+00 4.077834453068e+00 4.079420450510e+00 4.081001220470e+00 4.082574323974e+00 4.084138583056e+00 4.085696285572e+00 4.087248017695e+00 4.088790413174e+00 4.090327285750e+00 4.091855824472e+00 4.093374722145e+00 4.094888056738e+00 4.096394083684e+00 4.097890884552e+00 4.099381689536e+00 4.100863101296e+00 4.102335183908e+00 4.103802373572e+00 4.105260246256e+00 4.106709273809e+00 4.108151712068e+00 4.109584076696e+00 4.111008123010e+00 4.112426892476e+00 4.113836265094e+00 4.115235497329e+00 4.116627739616e+00 4.118009559073e+00 4.119383121698e+00 4.120748902000e+00 4.122106714207e+00 4.123454256368e+00 4.124793942154e+00 4.126122939708e+00 4.127443393962e+00 4.128754545541e+00 4.130057558945e+00 4.131353090521e+00 4.132638643140e+00 4.133913546990e+00 4.135181363616e+00 4.136437713470e+00 4.137685500713e+00 4.138923699519e+00 4.140153425769e+00 4.141373355633e+00 4.142583231217e+00 4.143784492651e+00 4.144975287889e+00 4.146155440345e+00 4.147325177427e+00 4.148486981290e+00 4.149638443186e+00 4.150779339301e+00 4.151910213439e+00 4.153030575270e+00 4.154138957263e+00 4.155237908291e+00 4.156326464448e+00 4.157405736673e+00 4.158474336196e+00 4.159533466075e+00 4.160578969565e+00 4.161613663859e+00 4.162639052432e+00 4.163653570260e+00 4.164656381342e+00 4.165650126290e+00 4.166632101533e+00 4.167602674071e+00 4.168561519680e+00 4.169510956085e+00 4.170448658311e+00 4.171376459872e+00 4.172290256849e+00 4.173193869205e+00 4.174086582150e+00 4.174968379079e+00 4.175836634916e+00 4.176694755424e+00 4.177539558127e+00 4.178374817190e+00 4.179196929687e+00 4.180008108541e+00 4.180806550103e+00 4.181592431859e+00 4.182365851151e+00 4.183129476864e+00 4.183879153400e+00 4.184617594785e+00 4.185342981368e+00 4.186054565361e+00 4.186756564671e+00 4.187444447752e+00 4.188120104832e+00 4.188783624823e+00 4.189433843573e+00 4.190072153165e+00 4.190695738115e+00 4.191306858406e+00 4.191907815965e+00 4.192493919159e+00 4.193066409529e+00 4.193625657195e+00 4.194172018714e+00 4.194706823988e+00 4.195228689175e+00 4.195734770964e+00 4.196228565671e+00 4.196706863465e+00 4.197173145282e+00 4.197628014285e+00 4.198066938578e+00 4.198492639875e+00 4.198904063698e+00 4.199300722943e+00 4.199684569124e+00 4.200055533537e+00 4.200411282284e+00 4.200753319728e+00 4.201080087262e+00 4.201392502597e+00 4.201691928496e+00 4.201975646796e+00 4.202247041371e+00 4.202502022360e+00 4.202742751915e+00 4.202970754443e+00 4.203182262619e+00 4.203378616226e+00 4.203561339897e+00 4.203729246384e+00 4.203880486835e+00 4.204018259261e+00 4.204141144427e+00 4.204249769508e+00 4.204340684308e+00 4.204417654490e+00 4.204480647963e+00 4.204527672580e+00 4.204560029534e+00 4.204576545168e+00 4.204573978795e+00 4.204560699789e+00 4.204529816490e+00 4.204484142573e+00 4.204422614478e+00 4.204344509347e+00 4.204250799016e+00 4.204141738474e+00 4.204017324659e+00 4.203877559478e+00 4.203719968957e+00 4.203547124014e+00 4.203358991044e+00 4.203153482972e+00 4.202931967626e+00 4.202696313633e+00 4.202442068243e+00 4.202173052153e+00 4.201886462526e+00 4.201584438967e+00 4.201266091771e+00 4.200931079856e+00 4.200579848876e+00 4.200211571118e+00 4.199826144452e+00 4.199424865572e+00 4.199007011367e+00 4.198572556217e+00 4.198121905999e+00 4.197653287083e+00 4.197168722229e+00 4.196666381573e+00 4.196146489005e+00 4.195612149477e+00 4.195059156648e+00 4.194489093640e+00 4.193901494532e+00 4.193297354165e+00 4.192677648562e+00 4.192039393216e+00 4.191383509067e+00 4.190712006692e+00 4.190022564541e+00 4.189316754503e+00 4.188591950057e+00 4.187849667312e+00 4.187091579864e+00 4.186316852763e+00 4.185522875478e+00 4.184713389269e+00 4.183885674114e+00 4.183041328741e+00 4.182179595533e+00 4.181299854948e+00 4.180404644909e+00 4.179489443524e+00 4.178557908301e+00 4.177609978597e+00 4.176641967588e+00 4.175660848194e+00 4.174659421306e+00 4.173641055306e+00 4.172604930784e+00 4.171550747445e+00 4.170481628125e+00 4.169394145982e+00 4.168286964799e+00 4.167166216462e+00 4.166024677321e+00 4.164867502978e+00 4.163693283726e+00 4.162499614536e+00 4.161290823815e+00 4.160062456400e+00 4.158818286668e+00 4.157556890206e+00 4.156275795950e+00 4.154980721155e+00 4.153665229917e+00 4.152333856869e+00 4.150986913665e+00 4.149617753101e+00 4.148237031792e+00 4.146836067641e+00 4.145418600942e+00 4.143985840955e+00 4.142530020315e+00 4.141063838233e+00 4.139577460367e+00 4.138073267761e+00 4.136555378082e+00 4.135015387544e+00 4.133464010834e+00 4.131892227389e+00 4.130303662850e+00 4.128701833500e+00 4.127078229679e+00 4.125442710278e+00 4.123787815599e+00 4.122114923984e+00 4.120429816213e+00 4.118721942241e+00 4.117001750683e+00 4.115266162521e+00 4.113510069800e+00 4.111743548124e+00 4.109953483009e+00 4.108153789058e+00 4.106334141332e+00 4.104498451506e+00 4.102650830053e+00 4.100779718115e+00 4.098898834309e+00 4.097000956281e+00 4.095085903304e+00 4.093159358456e+00 4.091209829908e+00 4.089251132434e+00 4.087275758595e+00 4.085281883103e+00 4.083277927341e+00 4.081253244775e+00 4.079219016134e+00 4.077166048585e+00 4.075098231204e+00 4.073019146453e+00 4.070919792719e+00 4.068811899438e+00 4.066686058424e+00 4.064545466761e+00 4.062395449298e+00 4.060224207950e+00 4.058044308099e+00 4.055848453680e+00 4.053638188936e+00 4.051417526414e+00 4.049177231544e+00 4.046930087165e+00 4.044665068933e+00 4.042388004126e+00 4.040101103064e+00 4.037794531499e+00 4.035483312851e+00 4.033153504237e+00 4.030813478578e+00 4.028462520069e+00 4.026093588770e+00 4.023720393607e+00 4.021329408883e+00 4.018928772161e+00 4.016518985264e+00 4.014092205123e+00 4.011660885592e+00 4.009211723240e+00 4.006756753204e+00 4.004289889985e+00 4.001808333704e+00 3.999323698312e+00 3.996820052084e+00 3.994313721598e+00 3.991794351847e+00 3.989264014554e+00 3.986729049336e+00 3.984177062684e+00 3.981623037466e+00 3.979055604496e+00 3.976479314517e+00 3.973898726048e+00 3.971302043132e+00 3.968705373805e+00 3.966095099588e+00 3.963478065741e+00 3.960856399028e+00 3.958220595822e+00 3.955585918778e+00 3.952936512230e+00 3.950284300152e+00 3.947625836289e+00 3.944956133624e+00 3.942288634597e+00 3.939605888540e+00 3.936923271449e+00 3.934232540326e+00 3.931534981996e+00 3.928837382207e+00 3.926126594773e+00 3.923419543405e+00 3.920702559028e+00 3.917982112642e+00 3.915261753090e+00 3.912529480645e+00 3.909802700784e+00 3.907064050008e+00 3.904326195242e+00 3.901586554717e+00 3.898838082071e+00 3.896096566007e+00 3.893342783535e+00 3.890593714985e+00 3.887840967199e+00 3.885082567165e+00 3.882329863937e+00 3.879567176998e+00 3.876813056889e+00 3.874052255295e+00 3.871289707850e+00 3.868533474266e+00 3.865766875126e+00 3.863012202884e+00 3.860248049408e+00 3.857488321926e+00 3.854733222074e+00 3.851969781613e+00 3.849219056862e+00 3.846458422590e+00 3.843707763601e+00 3.840957987821e+00 3.838203523985e+00 3.835463666131e+00 3.832713552604e+00 3.829975610226e+00 3.827235689692e+00 3.824498317546e+00 3.821773127403e+00 3.819037098448e+00 3.816319052159e+00 3.813596620181e+00 3.810880864319e+00 3.808174221525e+00 3.805461294889e+00 3.802768573219e+00 3.800066687647e+00 3.797378648118e+00 3.794695133663e+00 3.792010986470e+00 3.789347080406e+00 3.786671574557e+00 3.784017027487e+00 3.781363100147e+00 3.778714242701e+00 3.776080804195e+00 3.773440102891e+00 3.770822563763e+00 3.768200666088e+00 3.765591319180e+00 3.762994204016e+00 3.760392467600e+00 3.757816666711e+00 3.755232078958e+00 3.752667529485e+00 3.750110028669e+00 3.747554202566e+00 3.745021159315e+00 3.742479145407e+00 3.739961795946e+00 3.737448290128e+00 3.734939915628e+00 3.732453291520e+00 3.729960161476e+00 3.727492825414e+00 3.725023727939e+00 3.722569124045e+00 3.720131026811e+00 3.717688790653e+00 3.715274083811e+00 3.712855284980e+00 3.710455801265e+00 3.708065944426e+00 3.705677878149e+00 3.703318035245e+00 3.700949328758e+00 3.698606382990e+00 3.696268435793e+00 3.693938367911e+00 3.691630228441e+00 3.689315233744e+00 3.687029264732e+00 3.684742749744e+00 3.682469222210e+00 3.680213919219e+00 3.677956166032e+00 3.675724732378e+00 3.673490376265e+00 3.671274891143e+00 3.669070266759e+00 3.666866589580e+00 3.664689940173e+00 3.662506638849e+00 3.660347002389e+00 3.658192356961e+00 3.656042588960e+00 3.653916833883e+00 3.651785287515e+00 3.649677218703e+00 3.647568054171e+00 3.645472368223e+00 3.643393230138e+00 3.641308828073e+00 3.639248483220e+00 3.637184828639e+00 3.635137695199e+00 3.633099427917e+00 3.631059980664e+00 3.629043816340e+00 3.627019799761e+00 3.625015816216e+00 3.623013465191e+00 3.621016137543e+00 3.619035291015e+00 3.617046248572e+00 3.615080321842e+00 3.613108882035e+00 3.611146781775e+00 3.609195829659e+00 3.607237018547e+00 3.605298943571e+00 3.603351766972e+00 3.601416600969e+00 3.599487034434e+00 3.597551019711e+00 3.595633410411e+00 3.593703507997e+00 3.591788360456e+00 3.589871107601e+00 3.587951869075e+00 3.586044801016e+00 3.584125430566e+00 3.582218944999e+00 3.580304311909e+00 3.578391944756e+00 3.576485491581e+00 3.574564552763e+00 3.572657827002e+00 3.570737553855e+00 3.568822564019e+00 3.566904152924e+00 3.564975612939e+00 3.563056302984e+00 3.561118195122e+00 3.559187542298e+00 3.557247157540e+00 3.555298773048e+00 3.553352401047e+00 3.551388467692e+00 3.549430337033e+00 3.547454870041e+00 3.545475082874e+00 3.543490410199e+00 3.541487785762e+00 3.539486482170e+00 3.537465672354e+00 3.535440750612e+00 3.533404011390e+00 3.531349982524e+00 3.529292590684e+00 3.527211789989e+00 3.525127497863e+00 3.523024749124e+00 3.520905151762e+00 3.518778150755e+00 3.516626740895e+00 3.514467660222e+00 3.512284426251e+00 3.510087424508e+00 3.507874086146e+00 3.505635427067e+00 3.503387139306e+00 3.501109746051e+00 3.498819577577e+00 3.496505368886e+00 3.494168511656e+00 3.491814218806e+00 3.489429776226e+00 3.487031453482e+00 3.484601600905e+00 3.482150722288e+00 3.479675564524e+00 3.477169959148e+00 3.474645035457e+00 3.472087085696e+00 3.469507104187e+00 3.466896312909e+00 3.464255984502e+00 3.461591227551e+00 3.458889186467e+00 3.456164774132e+00 3.453403871394e+00 3.450612778617e+00 3.447790727285e+00 3.444931362717e+00 3.442047244159e+00 3.439119123763e+00 3.436163554992e+00 3.433171089024e+00 3.430139622143e+00 3.427077569495e+00 3.423970364272e+00 3.420834125015e+00 3.417652874270e+00 3.414434400917e+00 3.411179723026e+00 3.407876114611e+00 3.404543460094e+00 3.401158024954e+00 3.397735824818e+00 3.394273393326e+00 3.390758508556e+00 3.387211902553e+00 3.383607966927e+00 3.379966607198e+00 3.376277503451e+00 3.372536816157e+00 3.368757919709e+00 3.364917921301e+00 3.361042058445e+00 3.357107659325e+00 3.353125061546e+00 3.349097277753e+00 3.345006381403e+00 3.340877986598e+00 3.336682386585e+00 3.332441901455e+00 3.328146297790e+00 3.323788643057e+00 3.319388948093e+00 3.314915522802e+00 3.310399426422e+00 3.305818828045e+00 3.301177339281e+00 3.296486468147e+00 3.291721548249e+00 3.286910920375e+00 3.282027036919e+00 3.277084648512e+00 3.272086159292e+00 3.267009312659e+00 3.261886070433e+00 3.256680720222e+00 3.251419638069e+00 3.246092081386e+00 3.240686484913e+00 3.235230122555e+00 3.229685456230e+00 3.224086171051e+00 3.218409683144e+00 3.212655688735e+00 3.206845206824e+00 3.200941925071e+00 3.194982057700e+00 3.188935389453e+00 3.182814307197e+00 3.176626371105e+00 3.170343085250e+00 3.164002338328e+00 3.157563602595e+00 3.151053637833e+00 3.144465811045e+00 3.137779864263e+00 3.131033570393e+00 3.124180188431e+00 3.117258468513e+00 3.110246436542e+00 3.103138304466e+00 3.095961221500e+00 3.088672236438e+00 3.081314784494e+00 3.073855812861e+00 3.066302572799e+00 3.058671783015e+00 3.050925451023e+00 3.043108262130e+00 3.035179112704e+00 3.027160573630e+00 3.019051905183e+00 3.010828543945e+00 3.002529131369e+00 2.994111260578e+00 2.985606828327e+00 2.977000053638e+00 2.968282115593e+00 2.959481319351e+00 2.950557256247e+00 2.941547093696e+00 2.932426023600e+00 2.923197230627e+00 2.913879330903e+00 2.904434023645e+00 2.894905442451e+00 2.885257680707e+00 2.875505763387e+00 2.865656141023e+00 2.855683253534e+00 2.845624717242e+00 2.835440522712e+00 2.825159692801e+00 2.814770519282e+00 2.804265814240e+00 2.793670927447e+00 2.782949523983e+00 2.772137731226e+00 2.761209826397e+00 2.750174568362e+00 2.739044655717e+00 2.727790912679e+00 2.716450873717e+00 2.704992022292e+00 2.693434147631e+00 2.681778697384e+00 2.670005624668e+00 2.658151146302e+00 2.646176570848e+00 2.634115642490e+00 2.621952990507e+00 2.609685895972e+00 2.597338389754e+00 2.584876772326e+00 2.572340694599e+00 2.559700561871e+00 2.546973056010e+00 2.534167547966e+00 2.521257111541e+00 2.508286236844e+00 2.495214315890e+00 2.482073007763e+00 2.468857850369e+00 2.455552727898e+00 2.442199541368e+00 2.428752032680e+00 2.415257061118e+00 2.401692862642e+00 2.388058054292e+00 2.374388410731e+00 2.360637502394e+00 2.346859589611e+00 2.333022036797e+00 2.319138132952e+00 2.305230258326e+00 2.291258002945e+00 2.277282030767e+00 2.263255132781e+00 2.249210117490e+00 2.235151986305e+00 2.221052488805e+00 2.206969996161e+00 2.192849722793e+00 2.178739156855e+00 2.164627271895e+00 2.150500665259e+00 2.136408944649e+00 2.122296199722e+00 2.108221662445e+00 2.094156614748e+00 2.080104407582e+00 2.066103213558e+00 2.052099224291e+00 2.038160036176e+00 2.024241701526e+00 2.010364717953e+00 1.996551602459e+00 1.982758356698e+00 1.969050174720e+00 1.955373520698e+00 1.941765622028e+00 1.928231161705e+00 1.914737209864e+00 1.901344614556e+00 1.887996785139e+00 1.874740368445e+00 1.861561238059e+00 1.848445514386e+00 1.835441129977e+00 1.822491107647e+00 1.809648555481e+00 1.796889343430e+00 1.784209404973e+00 1.771642957747e+00 1.759141096484e+00 1.746757083679e+00 1.734454465850e+00 1.722243491382e+00 1.710144477792e+00 1.698115794705e+00 1.686206840542e+00 1.674375146659e+00 1.662641367181e+00 1.651010375690e+00 1.639452204835e+00 1.628008596858e+00 1.616634689175e+00 1.605357904837e+00 1.594170881716e+00 1.583056169324e+00 1.572040535989e+00 1.561087726250e+00 1.550224604284e+00 1.539434974703e+00 1.528710605222e+00 1.518071244750e+00 1.507483936279e+00 1.496973619196e+00 1.486519603531e+00 1.476124356299e+00 1.465794128237e+00 1.455507398655e+00 1.445283015472e+00 1.435100255463e+00 1.424968585115e+00 1.414883915846e+00 1.404835356481e+00 1.394836004287e+00 1.384868064998e+00 1.374942242198e+00 1.365051321742e+00 1.355192508343e+00 1.345371400109e+00 1.335578151351e+00 1.325820903293e+00 1.316092745329e+00 1.306396013057e+00 1.296731575620e+00 1.287097863436e+00 1.277496344211e+00 1.267926725065e+00 1.258391588258e+00 1.248887911408e+00 1.239424535244e+00 1.229992942890e+00 1.220604175610e+00 1.211256041159e+00 1.201946969195e+00 1.192689097799e+00 1.183470936192e+00 1.174309717341e+00 1.165197183751e+00 1.156138750998e+00 1.147144635528e+00 1.138201586712e+00 1.129333329198e+00 1.120524384475e+00 1.111787182923e+00 1.103130628071e+00 1.094536609136e+00 1.086037933083e+00 1.077609457460e+00 1.069272220994e+00 1.061027447208e+00 1.052860490617e+00 1.044807390219e+00 1.036832517534e+00 1.028969328517e+00 1.021206960902e+00 1.013537074625e+00 1.005994845203e+00 9.985365243490e-01 9.912070223521e-01 9.839825920058e-01 9.768636490935e-01 9.698791347884e-01 9.629859842279e-01 9.562322527474e-01 9.495844813425e-01 9.430557963317e-01 9.366641521661e-01 9.303690162645e-01 9.242255443545e-01 9.181887918116e-01 9.122839864852e-01 9.065196415122e-01 9.008640957363e-01 8.953701901532e-01 8.899893076815e-01 8.847618000634e-01 8.796805257601e-01 8.747291922797e-01 8.699558267279e-01 8.653141533980e-01 8.608519296442e-01 8.565536736178e-01 8.524189886450e-01 8.484854202523e-01 8.447135371636e-01 8.411589630846e-01 8.377944881296e-01 8.346381966373e-01 8.317129217317e-01 8.289907575984e-01 8.265265646748e-01 8.242867852918e-01 8.223016219331e-01 8.205811773506e-01 8.191068033349e-01 8.179273589028e-01 8.170044032222e-01 8.163772670022e-01 8.160386078267e-01 8.159813663879e-01 8.162416778721e-01 8.167792147691e-01 8.176361453757e-01 8.187895511104e-01 8.202403122275e-01 8.220095866895e-01 8.240603652177e-01 8.264289708857e-01 8.290816630364e-01 8.320285780465e-01 8.352726375302e-01 8.387823085235e-01 8.425889674828e-01 8.466518510779e-01 8.509856984440e-01 8.555824684385e-01 8.604178342428e-01 8.655152294684e-01 8.708344398113e-01 8.763935061799e-01 8.821766803292e-01 8.881674584454e-01 8.943827823169e-01 9.007858931879e-01 9.073961086274e-01 9.141913197066e-01 9.211643470414e-01 9.283231639004e-01 9.356364218231e-01 9.431191959667e-01 9.507475615929e-01 9.585155031274e-01 9.664223158330e-01 9.744360825999e-01 9.825698470926e-01 9.907877898282e-01 9.990839186926e-01 1.007445722158e+00 1.015836302922e+00 1.024256708785e+00 1.032664615080e+00 1.041041540367e+00 1.049364273207e+00 1.057585331870e+00 1.065693743776e+00 1.073634676584e+00 1.081377443757e+00 1.088890366580e+00 1.096109560223e+00 1.103016754875e+00 1.109547391773e+00 1.115659644027e+00 1.121314881716e+00 1.126444014621e+00 1.131019760212e+00 1.134979952550e+00 1.138273883980e+00 1.140869045394e+00 1.142696919739e+00 1.143731828302e+00 1.143921743024e+00 1.143220756135e+00 1.141609507092e+00 1.139030691197e+00 1.135473937340e+00 1.130905381132e+00 1.125297623400e+00 1.118652946546e+00 1.110937242158e+00 1.102163845498e+00 1.092327544487e+00 1.081427349436e+00 1.069495703782e+00 1.056530242960e+00 1.042576441813e+00 1.027660024107e+00 1.011818480983e+00 9.951123335622e-01 9.775823818630e-01 9.593041008985e-01 9.403421304544e-01 9.207733300073e-01 9.006917737961e-01 8.801808919113e-01 8.593545544482e-01 8.383146069828e-01 8.171842320636e-01 7.960927243987e-01 7.751723886546e-01 7.545766470914e-01 7.344488884812e-01 7.149638233176e-01 6.962835265242e-01 6.785874066594e-01 6.620608104144e-01 6.468737990743e-01 6.332232730304e-01 6.212671896823e-01 6.111763653587e-01 6.030907444157e-01 5.971215244402e-01 5.933723117430e-01 5.918765177202e-01 5.926671563124e-01 5.957122029537e-01 6.009496214013e-01 6.082976022814e-01 6.176145014664e-01 6.287738969605e-01 6.416013160135e-01 6.559269283076e-01 6.715840234193e-01 6.883828887012e-01 7.061683134976e-01 7.247654123736e-01 7.440260670644e-01 7.638100758727e-01 7.839786410957e-01 8.044236139659e-01 8.250238345370e-01 8.456904948468e-01 8.663320309982e-01 8.868673428584e-01 9.072289658322e-01 9.273433744158e-01 9.471586874558e-01 9.666090324453e-01 9.856424031166e-01 1.004206180943e+00 1.022236369877e+00 1.039687837841e+00 1.056492464557e+00 1.072593109530e+00 1.087926737891e+00 1.102423943308e+00 1.116024298071e+00 1.128653061055e+00 1.140248810590e+00 1.150745194472e+00 1.160085703952e+00 1.168216125380e+00 1.175090931757e+00 1.180684223940e+00 1.184967410259e+00 1.187941825808e+00 1.189615664555e+00 1.190015042760e+00 1.189189394784e+00 1.187194176750e+00 1.184114974959e+00 1.180039971938e+00 1.175075761477e+00 1.169340518064e+00 1.162951935167e+00 1.156044974338e+00 1.148734818005e+00 1.141148611010e+00 1.133404678066e+00 1.125599971804e+00 1.117838608741e+00 1.110195402298e+00 1.102744262870e+00 1.095544122757e+00 1.088637392394e+00 1.082071173903e+00 1.075868516030e+00 1.070065011852e+00 1.064678757376e+00 1.059727591692e+00 1.055232020232e+00 1.051193023179e+00 1.047617457858e+00 1.044489631009e+00 1.041784108223e+00 1.039455891126e+00 1.037434880192e+00 1.035638768346e+00 1.033949656256e+00 1.032244376585e+00 1.030375649636e+00 1.028192956422e+00 1.025550099797e+00 1.022298763540e+00 1.018327643269e+00 1.013533633308e+00 1.007861007628e+00 1.001290435715e+00 9.938339493027e-01 9.855575324052e-01 9.765399521893e-01 9.669001746508e-01 9.567601502071e-01 9.462381761942e-01 9.354516868146e-01 9.244758006497e-01 9.133746961389e-01 9.021690654517e-01 8.908628462728e-01 8.794599135850e-01 8.679655576449e-01 8.564447441633e-01 8.450164691960e-01 8.339076262427e-01 8.234515242251e-01 8.140901658179e-01 8.063675900982e-01 8.008657147523e-01 7.981643678254e-01 7.962911929409e-01 7.940374260081e-01 7.948568333043e-01 8.015572669038e-01 8.141638483080e-01 8.298148936934e-01 8.447394144289e-01 8.567361576670e-01 8.664365786168e-01 8.765878801040e-01 8.898834856435e-01 9.068240562989e-01 9.251660996690e-01 9.413993994950e-01 9.530909759708e-01 9.604850341886e-01 9.663484283036e-01 9.741824155317e-01 9.858655026118e-01 1.000345194906e+00 1.014407516426e+00 1.024894350930e+00 1.030743870617e+00 1.033575773702e+00 1.036484842202e+00 1.041759081864e+00 1.049037944047e+00 1.056212940839e+00 9.967000516032e-01 8.902807655853e-01 8.418878176709e-01 9.056284478917e-01 1.005890023746e+00 1.046556117551e+00 9.993372149909e-01 9.139941593834e-01 8.858242097817e-01 9.528383331397e-01 1.042166328185e+00 1.067704074992e+00 1.004503413224e+00 9.000033754104e-01 8.483608821452e-01 8.961129631368e-01 9.788061739827e-01 1.013746161421e+00 9.788258892710e-01 9.186729919917e-01 9.053095495832e-01 9.560984948704e-01 1.010315486356e+00 1.004328536471e+00 9.273950400685e-01 8.308766646952e-01 7.961295322814e-01 8.444213071688e-01 9.078322650007e-01 9.207784518166e-01 8.762772115763e-01 8.227264906637e-01 8.182274244206e-01 8.599749922942e-01 8.885200104161e-01 8.592183378963e-01 7.818617647093e-01 7.183084525582e-01 7.278709552991e-01 7.880247375511e-01 8.278824358826e-01 8.125857147066e-01 7.696961742046e-01 7.655517551218e-01 8.275224978026e-01 9.019283516317e-01 9.202176784456e-01 8.591405384252e-01 7.593610670084e-01 7.146053568063e-01 7.812737081388e-01 8.970238919802e-01 9.753172641825e-01 9.832504012736e-01 9.419720060872e-01 8.993649733190e-01 8.843792762773e-01 8.810338419369e-01 8.618120965329e-01 8.347678991257e-01 8.447414112300e-01 9.138536504463e-01 9.968235198420e-01 1.024650267472e+00 9.622680377485e-01 8.366816880505e-01 7.441104818896e-01 7.791688903959e-01 8.945817536579e-01 9.720513535857e-01 9.516991390466e-01 8.578689915799e-01 7.918626222880e-01 8.462690657026e-01 9.692071089563e-01 1.040608787235e+00 9.955538771230e-01 8.550263584121e-01 7.392243952720e-01 7.976626892911e-01 9.818674508621e-01 1.131389234052e+00 1.156840750716e+00 1.052860207269e+00 8.893369638522e-01 7.938856709830e-01 8.415735089459e-01 9.486645124756e-01 1.007080604656e+00 9.843682817838e-01 9.161725269202e-01 8.688519592098e-01 8.759515740802e-01 9.047473730329e-01 9.066652725633e-01 8.695000004330e-01 8.215034908345e-01 8.018737798266e-01 8.223633119531e-01 8.659591787356e-01 9.186783437995e-01 9.779467359385e-01 1.032026804882e+00 1.049993089910e+00 1.002605064814e+00 8.996472333805e-01 8.239186697965e-01 8.908545171026e-01 1.081393970562e+00 1.258941490575e+00 1.313480708345e+00 1.203556920690e+00 9.693243367598e-01 7.648234998312e-01 8.087903291881e-01 1.031015056755e+00 1.200355078333e+00 1.204822721438e+00 1.040117608117e+00 7.977058999274e-01 6.717937726657e-01 7.732969817319e-01 9.213570898824e-01 9.601186959892e-01 8.672650677658e-01 7.276168986326e-01 6.918862064398e-01 7.884587233687e-01 8.743603992390e-01 8.482403758781e-01 7.226285114462e-01 6.388654840984e-01 7.502867176439e-01 9.496277446312e-01 1.058481275140e+00 9.942090893655e-01 7.764085862396e-01 5.783653180426e-01 7.033513137963e-01 1.013062994587e+00 1.279926909636e+00
 3.508922747591e+00 3.509082171724e+00 3.509793235884e+00 3.512639444737e+00 3.517051909243e+00 3.520845914452e+00 3.522451593343e+00 3.522563815175e+00 3.523446587005e+00 3.526569193486e+00 3.531068380783e+00 3.534669964889e+00 3.536038117038e+00 3.536121987823e+00 3.537187695616e+00 3.540521810551e+00 3.545080439184e+00 3.548529500881e+00 3.549676780442e+00 3.549740458476e+00 3.551074089576e+00 3.554679466183e+00 3.559188518130e+00 3.562334940920e+00 3.563281100562e+00 3.563430764354e+00 3.564990097804e+00 3.568719446944e+00 3.573158944756e+00 3.576110073123e+00 3.576899726295e+00 3.577085254082e+00 3.578856735642e+00 3.582779726736e+00 3.587203378152e+00 3.589946159386e+00 3.590541980773e+00 3.590754815744e+00 3.592778347901e+00 3.596942581894e+00 3.601334673080e+00 3.603801925452e+00 3.604210088503e+00 3.604567408144e+00 3.606900208085e+00 3.611153832836e+00 3.615295214547e+00 3.617454721926e+00 3.617822393418e+00 3.618405745054e+00 3.620940844011e+00 3.625126056401e+00 3.628993861994e+00 3.630941228660e+00 3.631325133460e+00 3.632064952669e+00 3.634694307068e+00 3.638834670949e+00 3.642576038261e+00 3.644389385180e+00 3.644696933909e+00 3.645474953195e+00 3.648264718982e+00 3.652561718308e+00 3.656274846905e+00 3.657862016386e+00 3.657962998636e+00 3.658814208155e+00 3.661940309839e+00 3.666501240462e+00 3.670104481107e+00 3.671317124997e+00 3.671224845770e+00 3.672336085693e+00 3.675925358465e+00 3.680647656132e+00 3.683933260605e+00 3.684729395173e+00 3.684622731553e+00 3.686169615994e+00 3.690173172814e+00 3.694826517123e+00 3.697659143199e+00 3.698151385218e+00 3.698252739498e+00 3.700286611915e+00 3.704508287076e+00 3.708880547752e+00 3.711269846122e+00 3.711664614567e+00 3.712120192602e+00 3.714557507415e+00 3.718778801579e+00 3.722762649000e+00 3.724820902289e+00 3.725303559663e+00 3.726148540722e+00 3.728828771087e+00 3.732880096200e+00 3.736476420777e+00 3.738350806539e+00 3.739038386325e+00 3.740223574143e+00 3.742985063730e+00 3.746767790779e+00 3.750033428144e+00 3.751859104204e+00 3.752798638982e+00 3.754234327918e+00 3.756956120897e+00 3.760437558244e+00 3.763449895234e+00 3.765313432356e+00 3.766507857751e+00 3.768107370930e+00 3.770707980441e+00 3.773890069655e+00 3.776719561372e+00 3.778678910828e+00 3.780110466554e+00 3.781809231166e+00 3.784239840061e+00 3.787143383501e+00 3.789852459338e+00 3.791941520817e+00 3.793588662723e+00 3.795344884548e+00 3.797597965745e+00 3.800260206183e+00 3.802887989878e+00 3.805114216469e+00 3.806953167061e+00 3.808752403140e+00 3.810863781512e+00 3.813330369075e+00 3.815892818450e+00 3.818228716068e+00 3.820231559838e+00 3.822092767879e+00 3.824118998620e+00 3.826444482709e+00 3.828930438008e+00 3.831312921067e+00 3.833446006050e+00 3.835406342224e+00 3.837416565645e+00 3.839628949901e+00 3.841999138041e+00 3.844359504268e+00 3.846581202280e+00 3.848661353829e+00 3.850700299199e+00 3.852815296007e+00 3.855044437715e+00 3.857334217813e+00 3.859598316360e+00 3.861770135428e+00 3.863844817911e+00 3.865895533675e+00 3.868015128365e+00 3.870229655073e+00 3.872479653219e+00 3.874677100889e+00 3.876777353462e+00 3.878827625278e+00 3.880915593467e+00 3.883076219113e+00 3.885268227129e+00 3.887435116536e+00 3.889559556670e+00 3.891661738326e+00 3.893772536082e+00 3.895900508359e+00 3.898030996033e+00 3.900161297713e+00 3.902300156480e+00 3.904442307395e+00 3.906569369792e+00 3.908679342764e+00 3.910781102420e+00 3.912887776192e+00 3.915010463664e+00 3.917139400292e+00 3.919254419776e+00 3.921356269988e+00 3.923449218083e+00 3.925539923559e+00 3.927628818909e+00 3.929723525125e+00 3.931814445050e+00 3.933901204895e+00 3.935983237846e+00 3.938057403804e+00 3.940124703981e+00 3.942192887253e+00 3.944262045863e+00 3.946327643658e+00 3.948387905379e+00 3.950444527688e+00 3.952494278501e+00 3.954544800374e+00 3.956593651281e+00 3.958635593945e+00 3.960671379206e+00 3.962705123334e+00 3.964738755616e+00 3.966770753383e+00 3.968797946957e+00 3.970817009503e+00 3.972830090984e+00 3.974847467702e+00 3.976864595027e+00 3.978873277203e+00 3.980871700069e+00 3.982866217159e+00 3.984861049994e+00 3.986858256280e+00 3.988845639923e+00 3.990818787739e+00 3.992789391413e+00 3.994762809543e+00 3.996730684841e+00 3.998690664348e+00 4.000641375987e+00 4.002588516594e+00 4.004537379085e+00 4.006481822347e+00 4.008415696654e+00 4.010343707591e+00 4.012274840968e+00 4.014203388245e+00 4.016123843668e+00 4.018038413650e+00 4.019945549982e+00 4.021853568803e+00 4.023762356099e+00 4.025660133833e+00 4.027547679325e+00 4.029433671586e+00 4.031318057057e+00 4.033196056863e+00 4.035067552911e+00 4.036929536287e+00 4.038786522882e+00 4.040643995338e+00 4.042492492756e+00 4.044332738380e+00 4.046167381367e+00 4.047997944007e+00 4.049824120670e+00 4.051646096896e+00 4.053459200317e+00 4.055266391198e+00 4.057072005728e+00 4.058871810072e+00 4.060663634153e+00 4.062450925223e+00 4.064230907544e+00 4.066007470611e+00 4.067779007681e+00 4.069539619069e+00 4.071295135095e+00 4.073048721519e+00 4.074792661210e+00 4.076528121123e+00 4.078258793019e+00 4.079983902872e+00 4.081702950368e+00 4.083416536504e+00 4.085119636072e+00 4.086816463313e+00 4.088512330266e+00 4.090197657280e+00 4.091877740521e+00 4.093551478551e+00 4.095217621299e+00 4.096876584722e+00 4.098530250169e+00 4.100175058406e+00 4.101813974386e+00 4.103445707001e+00 4.105070489294e+00 4.106686639359e+00 4.108296956597e+00 4.109898500283e+00 4.111494437852e+00 4.113083418559e+00 4.114662870859e+00 4.116235303634e+00 4.117802041294e+00 4.119358940903e+00 4.120910563049e+00 4.122452903196e+00 4.123987555197e+00 4.125514443704e+00 4.127034266405e+00 4.128545534968e+00 4.130049572485e+00 4.131544904705e+00 4.133030898294e+00 4.134510909343e+00 4.135982477372e+00 4.137444220951e+00 4.138900035641e+00 4.140344891602e+00 4.141781846658e+00 4.143212475896e+00 4.144635204546e+00 4.146046168398e+00 4.147450342316e+00 4.148844691849e+00 4.150228927902e+00 4.151607518969e+00 4.152975913293e+00 4.154335370392e+00 4.155685875282e+00 4.157026104821e+00 4.158357429731e+00 4.159680211342e+00 4.160993314957e+00 4.162298535054e+00 4.163594968057e+00 4.164879882587e+00 4.166158073643e+00 4.167423744163e+00 4.168680928329e+00 4.169928704765e+00 4.171167645086e+00 4.172396711029e+00 4.173615458918e+00 4.174825543574e+00 4.176024050280e+00 4.177213721266e+00 4.178391487949e+00 4.179560315975e+00 4.180720874112e+00 4.181869298484e+00 4.183007585585e+00 4.184134847230e+00 4.185251396723e+00 4.186356587784e+00 4.187451591866e+00 4.188538093151e+00 4.189613983743e+00 4.190678009198e+00 4.191729370358e+00 4.192770208022e+00 4.193801927181e+00 4.194821028268e+00 4.195829749530e+00 4.196828733471e+00 4.197815012158e+00 4.198789993030e+00 4.199754203064e+00 4.200707086003e+00 4.201649095977e+00 4.202580685572e+00 4.203498259611e+00 4.204405698393e+00 4.205301224457e+00 4.206185265236e+00 4.207057092243e+00 4.207917583948e+00 4.208764953180e+00 4.209602263538e+00 4.210426008293e+00 4.211238848614e+00 4.212039374136e+00 4.212826411516e+00 4.213600459801e+00 4.214364593336e+00 4.215115433192e+00 4.215854197094e+00 4.216578907427e+00 4.217291600366e+00 4.217992753529e+00 4.218679677673e+00 4.219354902653e+00 4.220017423231e+00 4.220665900871e+00 4.221302438574e+00 4.221924475480e+00 4.222534095353e+00 4.223132519074e+00 4.223716101228e+00 4.224285581775e+00 4.224842492832e+00 4.225385440490e+00 4.225916807278e+00 4.226434179098e+00 4.226936604149e+00 4.227426267023e+00 4.227899497918e+00 4.228361549480e+00 4.228811157633e+00 4.229244641035e+00 4.229664457929e+00 4.230070971985e+00 4.230460534396e+00 4.230838735463e+00 4.231202508023e+00 4.231551958909e+00 4.231885712884e+00 4.232205406787e+00 4.232510376211e+00 4.232801499471e+00 4.233077392491e+00 4.233339985029e+00 4.233586284590e+00 4.233816991619e+00 4.234035990807e+00 4.234237776378e+00 4.234423795885e+00 4.234596642966e+00 4.234753001953e+00 4.234893901112e+00 4.235021031117e+00 4.235132058495e+00 4.235228639887e+00 4.235307419884e+00 4.235371820165e+00 4.235422391846e+00 4.235455490436e+00 4.235475423957e+00 4.235477382145e+00 4.235461753515e+00 4.235433822037e+00 4.235387694126e+00 4.235327810535e+00 4.235250045358e+00 4.235156251839e+00 4.235046519169e+00 4.234921002516e+00 4.234780545992e+00 4.234623612816e+00 4.234448334761e+00 4.234257298620e+00 4.234052124789e+00 4.233827182208e+00 4.233588257524e+00 4.233332235925e+00 4.233058520223e+00 4.232769639018e+00 4.232463555467e+00 4.232139995335e+00 4.231801244824e+00 4.231444871638e+00 4.231071764083e+00 4.230681485653e+00 4.230273287914e+00 4.229849822032e+00 4.229408036968e+00 4.228950352453e+00 4.228475387497e+00 4.227981629572e+00 4.227472640236e+00 4.226944885395e+00 4.226399969751e+00 4.225838848686e+00 4.225259266913e+00 4.224663042310e+00 4.224047773777e+00 4.223415859515e+00 4.222768023570e+00 4.222101556119e+00 4.221416605362e+00 4.220714960024e+00 4.219995887122e+00 4.219258954871e+00 4.218504785264e+00 4.217730310344e+00 4.216941195268e+00 4.216133711751e+00 4.215307575373e+00 4.214465091421e+00 4.213603761625e+00 4.212725077208e+00 4.211829624635e+00 4.210914299575e+00 4.209983994020e+00 4.209032288972e+00 4.208065069495e+00 4.207080301601e+00 4.206075038797e+00 4.205055697584e+00 4.204016232825e+00 4.202958324405e+00 4.201883758472e+00 4.200789628185e+00 4.199680138222e+00 4.198551478736e+00 4.197402980345e+00 4.196240304936e+00 4.195056641435e+00 4.193856780196e+00 4.192639086532e+00 4.191400779528e+00 4.190148646805e+00 4.188874637330e+00 4.187584936304e+00 4.186278775061e+00 4.184949946367e+00 4.183607701765e+00 4.182245034748e+00 4.180865785128e+00 4.179469643651e+00 4.178050878794e+00 4.176620938734e+00 4.175169148595e+00 4.173701833020e+00 4.172215949260e+00 4.170708820434e+00 4.169190748832e+00 4.167650429335e+00 4.166092226378e+00 4.164521011707e+00 4.162926274665e+00 4.161318560889e+00 4.159691571462e+00 4.158045487837e+00 4.156387492394e+00 4.154705290989e+00 4.153012408606e+00 4.151297508238e+00 4.149565546381e+00 4.147820610108e+00 4.146052043188e+00 4.144272056185e+00 4.142473243680e+00 4.140654473278e+00 4.138825393135e+00 4.136971907964e+00 4.135108012011e+00 4.133223033685e+00 4.131322434590e+00 4.129408273095e+00 4.127471490630e+00 4.125523082476e+00 4.123556982593e+00 4.121573477938e+00 4.119577475389e+00 4.117558464806e+00 4.115529979469e+00 4.113483682692e+00 4.111418475429e+00 4.109342253476e+00 4.107244745024e+00 4.105137296900e+00 4.103010145876e+00 4.100867214063e+00 4.098713748090e+00 4.096538366234e+00 4.094353532727e+00 4.092150785848e+00 4.089932619669e+00 4.087704087541e+00 4.085453527886e+00 4.083194636350e+00 4.080918144942e+00 4.078626332728e+00 4.076324714606e+00 4.074002469492e+00 4.071672207648e+00 4.069323692830e+00 4.066962797148e+00 4.064591180526e+00 4.062199892786e+00 4.059802599571e+00 4.057385003791e+00 4.054958211097e+00 4.052520035234e+00 4.050061684308e+00 4.047600820977e+00 4.045118842745e+00 4.042628427698e+00 4.040127871895e+00 4.037608824745e+00 4.035085782319e+00 4.032543682424e+00 4.029994777426e+00 4.027434054980e+00 4.024857975602e+00 4.022277956999e+00 4.019678614817e+00 4.017075550539e+00 4.014459421799e+00 4.011830719490e+00 4.009197511704e+00 4.006546278525e+00 4.003893525745e+00 4.001224862525e+00 3.998548541977e+00 3.995866389657e+00 3.993168585486e+00 3.990469316897e+00 3.987755356326e+00 3.985035335555e+00 3.982309746873e+00 3.979568942313e+00 3.976829611395e+00 3.974073497907e+00 3.971315550410e+00 3.968550411646e+00 3.965773618139e+00 3.962998311693e+00 3.960206742242e+00 3.957415474841e+00 3.954615479875e+00 3.951808183376e+00 3.949001090705e+00 3.946178938421e+00 3.943361406197e+00 3.940532683454e+00 3.937699609344e+00 3.934866820769e+00 3.932021712502e+00 3.929182576683e+00 3.926329498448e+00 3.923477337946e+00 3.920623772860e+00 3.917759845463e+00 3.914903710063e+00 3.912033693395e+00 3.909169572114e+00 3.906300113707e+00 3.903424921369e+00 3.900556297457e+00 3.897676290421e+00 3.894804576917e+00 3.891925381290e+00 3.889045574803e+00 3.886171471377e+00 3.883286146913e+00 3.880413117780e+00 3.877530475778e+00 3.874651321983e+00 3.871776857881e+00 3.868894403108e+00 3.866024692703e+00 3.863144494610e+00 3.860274069112e+00 3.857403848624e+00 3.854529952361e+00 3.851669955746e+00 3.848800107404e+00 3.845941930081e+00 3.843082414893e+00 3.840224743802e+00 3.837378850520e+00 3.834523690495e+00 3.831686147060e+00 3.828842982365e+00 3.826007377310e+00 3.823181460065e+00 3.820347917489e+00 3.817536436193e+00 3.814715119152e+00 3.811908108855e+00 3.809105431564e+00 3.806302601221e+00 3.803520506979e+00 3.800726183387e+00 3.797953641493e+00 3.795181659042e+00 3.792415256333e+00 3.789665115333e+00 3.786907408777e+00 3.784173806080e+00 3.781435525548e+00 3.778709993950e+00 3.775998170246e+00 3.773281824314e+00 3.770590655510e+00 3.767892640245e+00 3.765214969660e+00 3.762544355771e+00 3.759875598729e+00 3.757230510386e+00 3.754578285437e+00 3.751950449886e+00 3.749325564091e+00 3.746708174014e+00 3.744113001436e+00 3.741512101942e+00 3.738936941977e+00 3.736361019408e+00 3.733800611190e+00 3.731257924304e+00 3.728710572035e+00 3.726192834713e+00 3.723669936827e+00 3.721170089198e+00 3.718678600933e+00 3.716189826299e+00 3.713730773809e+00 3.711263876382e+00 3.708823644659e+00 3.706388500680e+00 3.703963211544e+00 3.701560265731e+00 3.699152035944e+00 3.696774262450e+00 3.694394873656e+00 3.692031734322e+00 3.689687218007e+00 3.687340565584e+00 3.685022271530e+00 3.682701526293e+00 3.680402060198e+00 3.678113199303e+00 3.675827199723e+00 3.673568985393e+00 3.671305428918e+00 3.669067041900e+00 3.666834377412e+00 3.664608278261e+00 3.662407523902e+00 3.660201137971e+00 3.658020423585e+00 3.655840225071e+00 3.653673946732e+00 3.651526008726e+00 3.649373570859e+00 3.647247307078e+00 3.645118446712e+00 3.643007874993e+00 3.640907319835e+00 3.638806670166e+00 3.636730299975e+00 3.634648093644e+00 3.632587827053e+00 3.630528729489e+00 3.628476995802e+00 3.626443309147e+00 3.624401932190e+00 3.622385761054e+00 3.620365090848e+00 3.618354681436e+00 3.616357575537e+00 3.614353366267e+00 3.612371216081e+00 3.610380764007e+00 3.608404811796e+00 3.606434450490e+00 3.604459763959e+00 3.602504185839e+00 3.600538267806e+00 3.598587249187e+00 3.596635717711e+00 3.594683406088e+00 3.592744223318e+00 3.590794251197e+00 3.588857988504e+00 3.586914572965e+00 3.584974443606e+00 3.583041442084e+00 3.581095558776e+00 3.579164053259e+00 3.577220068430e+00 3.575282638120e+00 3.573342306588e+00 3.571393007804e+00 3.569453424166e+00 3.567496306922e+00 3.565547623355e+00 3.563589078003e+00 3.561624280649e+00 3.559660917775e+00 3.557682035572e+00 3.555708528555e+00 3.553719010856e+00 3.551725340075e+00 3.549727587152e+00 3.547711810326e+00 3.545698285358e+00 3.543665784027e+00 3.541628498444e+00 3.539579930023e+00 3.537515570391e+00 3.535447134671e+00 3.533355171235e+00 3.531260428135e+00 3.529146715418e+00 3.527016782372e+00 3.524878808091e+00 3.522716026817e+00 3.520546206207e+00 3.518351997186e+00 3.516142846078e+00 3.513917725848e+00 3.511666557600e+00 3.509405847166e+00 3.507114760396e+00 3.504810307403e+00 3.502481831551e+00 3.500128692740e+00 3.497758555677e+00 3.495357533303e+00 3.492940673305e+00 3.490491781089e+00 3.488020902223e+00 3.485525327397e+00 3.482996294364e+00 3.480447996694e+00 3.477865054635e+00 3.475258386145e+00 3.472620966287e+00 3.469950086565e+00 3.467254730928e+00 3.464520333506e+00 3.461760924697e+00 3.458963937637e+00 3.456134957861e+00 3.453272910320e+00 3.450371469633e+00 3.447442653651e+00 3.444469175829e+00 3.441465050117e+00 3.438421890010e+00 3.435336780229e+00 3.432220380954e+00 3.429055019882e+00 3.425858402364e+00 3.422614494438e+00 3.419330063033e+00 3.416007642530e+00 3.412633632952e+00 3.409226433071e+00 3.405765419115e+00 3.402263572595e+00 3.398719003137e+00 3.395118765845e+00 3.391483972503e+00 3.387788346547e+00 3.384052253266e+00 3.380266003368e+00 3.376423867065e+00 3.372540672419e+00 3.368593950518e+00 3.364606386744e+00 3.360558208059e+00 3.356457437360e+00 3.352308878571e+00 3.348093538090e+00 3.343835713364e+00 3.339509417224e+00 3.335132826954e+00 3.330698412015e+00 3.326198123160e+00 3.321650699871e+00 3.317028167067e+00 3.312357355116e+00 3.307619393727e+00 3.302815591533e+00 3.297960105892e+00 3.293025134625e+00 3.288041315793e+00 3.282981334547e+00 3.277856775446e+00 3.272674312623e+00 3.267408784213e+00 3.262092706728e+00 3.256691295440e+00 3.251229964986e+00 3.245697741316e+00 3.240084673826e+00 3.234416180927e+00 3.228656324620e+00 3.222836794586e+00 3.216937523365e+00 3.210956078856e+00 3.204914615651e+00 3.198776663363e+00 3.192578615647e+00 3.186289803503e+00 3.179922951166e+00 3.173486069702e+00 3.166949591530e+00 3.160352250279e+00 3.153654035737e+00 3.146879898272e+00 3.140025104471e+00 3.133069354930e+00 3.126048464682e+00 3.118918196238e+00 3.111715929704e+00 3.104420079871e+00 3.097025554289e+00 3.089557904151e+00 3.081976558522e+00 3.074321796907e+00 3.066563923556e+00 3.058708489409e+00 3.050772039013e+00 3.042717932824e+00 3.034588961429e+00 3.026346141429e+00 3.018010850506e+00 3.009582445533e+00 3.001037628680e+00 2.992413300226e+00 2.983667890708e+00 2.974833213090e+00 2.965894345464e+00 2.956841443905e+00 2.947702931014e+00 2.938439060187e+00 2.929086334640e+00 2.919620953169e+00 2.910045141671e+00 2.900377693842e+00 2.890581064172e+00 2.880698813446e+00 2.870694540075e+00 2.860585565264e+00 2.850374973679e+00 2.840040727255e+00 2.829617073196e+00 2.819066575768e+00 2.808418345577e+00 2.797658202919e+00 2.786780796172e+00 2.775811878035e+00 2.764714271399e+00 2.753524528932e+00 2.742216931271e+00 2.730800465751e+00 2.719286543233e+00 2.707647855378e+00 2.695920937845e+00 2.684073164029e+00 2.672125503794e+00 2.660076908903e+00 2.647910601154e+00 2.635660514001e+00 2.623289161612e+00 2.610830041898e+00 2.598266526714e+00 2.585598430708e+00 2.572848541261e+00 2.559982258460e+00 2.547040997144e+00 2.533993386344e+00 2.520858151068e+00 2.507643522921e+00 2.494322204660e+00 2.480941148232e+00 2.467456830254e+00 2.453903189489e+00 2.440274239383e+00 2.426554994768e+00 2.412788435736e+00 2.398925732868e+00 2.385016730883e+00 2.371037544898e+00 2.356988771839e+00 2.342906138525e+00 2.328741602607e+00 2.314552003893e+00 2.300303029369e+00 2.286008709193e+00 2.271693806533e+00 2.257314926396e+00 2.242935777320e+00 2.228507180541e+00 2.214064279397e+00 2.199611323007e+00 2.185120725730e+00 2.170650778261e+00 2.156147409760e+00 2.141659749557e+00 2.127175309034e+00 2.112681316747e+00 2.098230105298e+00 2.083764079641e+00 2.069343909714e+00 2.054941060884e+00 2.040559320847e+00 2.026239047084e+00 2.011924423939e+00 1.997686047161e+00 1.983479087217e+00 1.969325185192e+00 1.955249192937e+00 1.941204347464e+00 1.927260189711e+00 1.913361368630e+00 1.899546701918e+00 1.885822777096e+00 1.872155185189e+00 1.858608272376e+00 1.845123907424e+00 1.831750272717e+00 1.818474958690e+00 1.805282642122e+00 1.792225379731e+00 1.779243268701e+00 1.766392806826e+00 1.753649877964e+00 1.741009892490e+00 1.728510803193e+00 1.716100925376e+00 1.703836370937e+00 1.691680575723e+00 1.679644057683e+00 1.667749229111e+00 1.655952803741e+00 1.644305776719e+00 1.632766116591e+00 1.621354622634e+00 1.610077971276e+00 1.598903127481e+00 1.587875946642e+00 1.576949215414e+00 1.566150973284e+00 1.555475094815e+00 1.544901724366e+00 1.534460821407e+00 1.524112570012e+00 1.513886919274e+00 1.503765293025e+00 1.493739548886e+00 1.483830373387e+00 1.474002453061e+00 1.464281665676e+00 1.454646612587e+00 1.445098987825e+00 1.435644807835e+00 1.426260878414e+00 1.416966066112e+00 1.407739441290e+00 1.398587757322e+00 1.389508874489e+00 1.380488479255e+00 1.371540261970e+00 1.362644547381e+00 1.353811276643e+00 1.345032577294e+00 1.336304240085e+00 1.327630959710e+00 1.319001759559e+00 1.310423075858e+00 1.301887807634e+00 1.293396005442e+00 1.284948440715e+00 1.276541986997e+00 1.268176001144e+00 1.259850685311e+00 1.251565857217e+00 1.243318861993e+00 1.235115301965e+00 1.226947702149e+00 1.218824003428e+00 1.210741448581e+00 1.202698670281e+00 1.194704478321e+00 1.186747884154e+00 1.178843985946e+00 1.170983783914e+00 1.163172036093e+00 1.155417553866e+00 1.147705459871e+00 1.140060550562e+00 1.132463360199e+00 1.124927684873e+00 1.117459850465e+00 1.110042306366e+00 1.102705249177e+00 1.095423601677e+00 1.088218768231e+00 1.081087515531e+00 1.074017630276e+00 1.067042179863e+00 1.060125900214e+00 1.053300222096e+00 1.046553738565e+00 1.039877545489e+00 1.033304470938e+00 1.026792241993e+00 1.020381395016e+00 1.014048971421e+00 1.007794765005e+00 1.001645007433e+00 9.955571224443e-01 9.895764421481e-01 9.836686561792e-01 9.778457802947e-01 9.721241940426e-01 9.664630472015e-01 9.609132821563e-01 9.554313502007e-01 9.500399257609e-01 9.447445199082e-01 9.395153780628e-01 9.343988039682e-01 9.293496213566e-01 9.244034779312e-01 9.195518472604e-01 9.147789976495e-01 9.101283359879e-01 9.055549267609e-01 9.011039052519e-01 8.967571808730e-01 8.925168630355e-01 8.884141832045e-01 8.844143180654e-01 8.805674075731e-01 8.768484125273e-01 8.732756261208e-01 8.698685811638e-01 8.666035871756e-01 8.635331011723e-01 8.606252507140e-01 8.579121998739e-01 8.554032674330e-01 8.530853080064e-01 8.510053633079e-01 8.491294363922e-01 8.475007756438e-01 8.461123173854e-01 8.449643592937e-01 8.440930134194e-01 8.434644637226e-01 8.431247399073e-01 8.430541286850e-01 8.432612160989e-01 8.437685361720e-01 8.445453928554e-01 8.456337088151e-01 8.470024488552e-01 8.486690705024e-01 8.506378419320e-01 8.528835613043e-01 8.554419296969e-01 8.582735451331e-01 8.613997442149e-01 8.648125124246e-01 8.684911126565e-01 8.724619239642e-01 8.766855172827e-01 8.811829665406e-01 8.859365953334e-01 8.909325693497e-01 8.961880175879e-01 9.016646833054e-01 9.073829309323e-01 9.133180545199e-01 9.194632023242e-01 9.258247547058e-01 9.323687016368e-01 9.391107902850e-01 9.460221823098e-01 9.530969787400e-01 9.603328497422e-01 9.676941341143e-01 9.751940492644e-01 9.827937501084e-01 9.904854682482e-01 9.982560914030e-01 1.006065016338e+00 1.013914947164e+00 1.021759263161e+00 1.029580195299e+00 1.037352907624e+00 1.045028658505e+00 1.052596232778e+00 1.060000031233e+00 1.067208058390e+00 1.074188122338e+00 1.080875564660e+00 1.087252243965e+00 1.093251513762e+00 1.098830456380e+00 1.103951001438e+00 1.108541086553e+00 1.112574426658e+00 1.115985181474e+00 1.118721832358e+00 1.120750669609e+00 1.121999446078e+00 1.122442916273e+00 1.122025407824e+00 1.120699079182e+00 1.118442056658e+00 1.115195085618e+00 1.110945490175e+00 1.105657088458e+00 1.099299626659e+00 1.091876388366e+00 1.083348415111e+00 1.073731090250e+00 1.063017423255e+00 1.051207120191e+00 1.038333365808e+00 1.024396871995e+00 1.009445359844e+00 9.935091511412e-01 9.766325161844e-01 9.588815752921e-01 9.403079392805e-01 9.209967684683e-01 9.010261206161e-01 8.804891681659e-01 8.594961658798e-01 8.381519109213e-01 8.165938080923e-01 7.949483428680e-01 7.733697976002e-01 7.520173910674e-01 7.310585286805e-01 7.106830814784e-01 6.910721936344e-01 6.724389690908e-01 6.549815980442e-01 6.389125013190e-01 6.244438674806e-01 6.117664347517e-01 6.010806321382e-01 5.925350083414e-01 5.862765370314e-01 5.823976751286e-01 5.809482812102e-01 5.819515866127e-01 5.853524949486e-01 5.910869936100e-01 5.990251084340e-01 6.090153842278e-01 6.208918020827e-01 6.344444953432e-01 6.494917883556e-01 6.658172235226e-01 6.832237537605e-01 7.015271361145e-01 7.205303381139e-01 7.400784587570e-01 7.600024448948e-01 7.801637172849e-01 8.004342626996e-01 8.206918480477e-01 8.408431619391e-01 8.607860233079e-01 8.804515854229e-01 8.997669196673e-01 9.186745845287e-01 9.371303792939e-01 9.550844044111e-01 9.725153020429e-01 9.893835646263e-01 1.005670600877e+00 1.021356201515e+00 1.036413347100e+00 1.050831918420e+00 1.064584773001e+00 1.077652319474e+00 1.090010773150e+00 1.101630918827e+00 1.112488418634e+00 1.122546284520e+00 1.131775060813e+00 1.140139693441e+00 1.147609556512e+00 1.154153799616e+00 1.159743822726e+00 1.164367945575e+00 1.168002794278e+00 1.170654162089e+00 1.172326207289e+00 1.173037281951e+00 1.172822573663e+00 1.171719198039e+00 1.169788367422e+00 1.167089635666e+00 1.163695789174e+00 1.159688399784e+00 1.155142405404e+00 1.150147189273e+00 1.144768602043e+00 1.139082569819e+00 1.133153813121e+00 1.127023022512e+00 1.120741011838e+00 1.114326687655e+00 1.107803349428e+00 1.101181191742e+00 1.094462752161e+00 1.087660188705e+00 1.080772303404e+00 1.073824360065e+00 1.066836510498e+00 1.059846240835e+00 1.052911583392e+00 1.046090270565e+00 1.039464753973e+00 1.033113091735e+00 1.027121666482e+00 1.021569463385e+00 1.016517105956e+00 1.012016982768e+00 1.008080664738e+00 1.004701006846e+00 1.001829767140e+00 9.993857436951e-01 9.972645129129e-01 9.953232986227e-01 9.934185187900e-01 9.913787446356e-01 9.890433974436e-01 9.862550007459e-01 9.828613651018e-01 9.787458447284e-01 9.737880718330e-01 9.679093116929e-01 9.610424028185e-01 9.531382552263e-01 9.441813525808e-01 9.341576615461e-01 9.230972810165e-01 9.110489582283e-01 8.981069139588e-01 8.844274986202e-01 8.702223373899e-01 8.558048345033e-01 8.415670596135e-01 8.280119572204e-01 8.157238156231e-01 8.053423746100e-01 7.975250881712e-01 7.928591847206e-01 7.918111008437e-01 7.916511563661e-01 7.913513947976e-01 7.942192581068e-01 8.028738593464e-01 8.171547239452e-01 8.340776751416e-01 8.498348634126e-01 8.622526877178e-01 8.720220456457e-01 8.819756954297e-01 8.949198657921e-01 9.114945892562e-01 9.295979592526e-01 9.458383236749e-01 9.578674377170e-01 9.659716803894e-01 9.729115943107e-01 9.821229805034e-01 9.953699812297e-01 1.011464714374e+00 1.027078426315e+00 1.038966478422e+00 1.046000318024e+00 1.049737511741e+00 1.053230086138e+00 1.058736652957e+00 1.065847170684e+00 1.071449073851e+00 1.016380312862e+00 9.100550034334e-01 8.575999517628e-01 9.181678698898e-01 1.020542606536e+00 1.067048752498e+00 1.025884085945e+00 9.427741622154e-01 9.096090724414e-01 9.674213116399e-01 1.049488592320e+00 1.070475185036e+00 1.003610907354e+00 8.958081691127e-01 8.440086115221e-01 8.974125865087e-01 9.885505652399e-01 1.030256855866e+00 9.967690627417e-01 9.297407696470e-01 9.025059331072e-01 9.405507828429e-01 9.884416077259e-01 9.811317104554e-01 9.052240170723e-01 8.111299960427e-01 7.808480963747e-01 8.343927238654e-01 9.008985842254e-01 9.133013086556e-01 8.644021628117e-01 8.044904733082e-01 7.965239568661e-01 8.399549993851e-01 8.717372325820e-01 8.431424362171e-01 7.623903951114e-01 6.945683579785e-01 7.068525372157e-01 7.777884866320e-01 8.305116021979e-01 8.252576786610e-01 7.855821994261e-01 7.755425069975e-01 8.269219836581e-01 8.926536840660e-01 9.057429783731e-01 8.428042844262e-01 7.470387110777e-01 7.164090090258e-01 8.012767798325e-01 9.279242043509e-01 1.005914281571e+00 1.001229775614e+00 9.366905642383e-01 8.697120788725e-01 8.452590862898e-01 8.534400850130e-01 8.572930295385e-01 8.502469275263e-01 8.646145996674e-01 9.220020387767e-01 9.887537270074e-01 1.004281705684e+00 9.349460943555e-01 8.073127640596e-01 7.201669750189e-01 7.693677573557e-01 8.994250776806e-01 9.876066271757e-01 9.731729912179e-01 8.786167574378e-01 8.038131247798e-01 8.479147895797e-01 9.680208575726e-01 1.042575804220e+00 1.002394679828e+00 8.666111426505e-01 7.568400713414e-01 8.235789815827e-01 1.016005332639e+00 1.170438912594e+00 1.192752728414e+00 1.072946860850e+00 8.804503246804e-01 7.604243407916e-01 8.191818955579e-01 9.599074742276e-01 1.046747893210e+00 1.031979314503e+00 9.432969556356e-01 8.540239927961e-01 8.284491788086e-01 8.579672154041e-01 8.858960347834e-01 8.793887138572e-01 8.486883102365e-01 8.254425893174e-01 8.306476600562e-01 8.626154398756e-01 9.125639796009e-01 9.735799934983e-01 1.029552918474e+00 1.050267804341e+00 1.009753676684e+00 9.182539871460e-01 8.500455457395e-01 9.066573339813e-01 1.076487006696e+00 1.238867548026e+00 1.289432213283e+00 1.186733586315e+00 9.672861398248e-01 7.735671070514e-01 8.062434708709e-01 1.010394501030e+00 1.171252325775e+00 1.177432199650e+00 1.020779978252e+00 7.850792834329e-01 6.540408058304e-01 7.457570970196e-01 8.942154887514e-01 9.441965581155e-01 8.690409262657e-01 7.422721151266e-01 6.968734338367e-01 7.705439984105e-01 8.461602760228e-01 8.306020239325e-01 7.366801726228e-01 6.881643071862e-01 7.964892164179e-01 9.686878041391e-01 1.054464101949e+00 9.806863309332e-01 7.729797170079e-01 6.089529474343e-01 7.486600228548e-01 1.044202735539e+00 1.295037732412e+00
 3.530200082174e+00 3.530381193783e+00 3.531113025660e+00 3.533994226638e+00 3.538453149579e+00 3.542292797489e+00 3.543930335595e+00 3.544061916019e+00 3.544967241351e+00 3.548126051854e+00 3.552672136012e+00 3.556317643835e+00 3.557716451307e+00 3.557819589265e+00 3.558909269199e+00 3.562280451262e+00 3.566885571097e+00 3.570376624071e+00 3.571551212163e+00 3.571634561716e+00 3.572992320168e+00 3.576635511100e+00 3.581190694036e+00 3.584376463550e+00 3.585349241274e+00 3.585518979445e+00 3.587103295011e+00 3.590870110377e+00 3.595353978646e+00 3.598343354881e+00 3.599157798714e+00 3.599363401106e+00 3.601160706657e+00 3.605121366035e+00 3.609587903074e+00 3.612367715833e+00 3.612988471211e+00 3.613221565375e+00 3.615270593901e+00 3.619472170516e+00 3.623907696484e+00 3.626411518697e+00 3.626843317594e+00 3.627219752771e+00 3.629578532143e+00 3.633870928401e+00 3.638057111315e+00 3.640252039449e+00 3.640642174682e+00 3.641244116107e+00 3.643805770462e+00 3.648031418649e+00 3.651942408000e+00 3.653923480859e+00 3.654329084553e+00 3.655087713312e+00 3.657744711350e+00 3.661925292143e+00 3.665708524787e+00 3.667554663764e+00 3.667883632140e+00 3.668681110176e+00 3.671498528078e+00 3.675834580763e+00 3.679588849533e+00 3.681208331734e+00 3.681331033709e+00 3.682201368746e+00 3.685354674544e+00 3.689955572634e+00 3.693599822114e+00 3.694844428961e+00 3.694771717009e+00 3.695901815519e+00 3.699519988777e+00 3.704281949640e+00 3.707609601502e+00 3.708434218456e+00 3.708344977788e+00 3.709910327117e+00 3.713944845421e+00 3.718639525055e+00 3.721511118000e+00 3.722029513522e+00 3.722147124611e+00 3.724200599954e+00 3.728455648307e+00 3.732868869932e+00 3.735295068601e+00 3.735712323475e+00 3.736183892381e+00 3.738642595263e+00 3.742899659459e+00 3.746923021853e+00 3.749015107893e+00 3.749519127981e+00 3.750379795327e+00 3.753084730573e+00 3.757171832662e+00 3.760806167990e+00 3.762711196082e+00 3.763419414940e+00 3.764622127925e+00 3.767409574507e+00 3.771226877113e+00 3.774529327452e+00 3.776383997349e+00 3.777344419709e+00 3.778799093709e+00 3.781547295894e+00 3.785062548628e+00 3.788109702542e+00 3.790001461820e+00 3.791216531223e+00 3.792837658594e+00 3.795463861469e+00 3.798678526193e+00 3.801540598416e+00 3.803527964543e+00 3.804981755371e+00 3.806701854014e+00 3.809158107164e+00 3.812091622971e+00 3.814832478221e+00 3.816948985487e+00 3.818619604768e+00 3.820397680249e+00 3.822676147769e+00 3.825366654711e+00 3.828024478542e+00 3.830278144532e+00 3.832141147838e+00 3.833963375774e+00 3.836098315812e+00 3.838592224366e+00 3.841183751049e+00 3.843545846434e+00 3.845573183580e+00 3.847458513885e+00 3.849508216701e+00 3.851859217660e+00 3.854371554736e+00 3.856780572034e+00 3.858938531249e+00 3.860922331751e+00 3.862956960336e+00 3.865192588377e+00 3.867588079612e+00 3.869974128146e+00 3.872221873300e+00 3.874325599618e+00 3.876387815483e+00 3.878526051338e+00 3.880779742758e+00 3.883094404658e+00 3.885383822022e+00 3.887579742793e+00 3.889677171732e+00 3.891751406641e+00 3.893894567045e+00 3.896133751878e+00 3.898408364378e+00 3.900629628168e+00 3.902753054705e+00 3.904826658002e+00 3.906937965791e+00 3.909122596222e+00 3.911337882431e+00 3.913528882375e+00 3.915677196757e+00 3.917802414671e+00 3.919937213208e+00 3.922087140598e+00 3.924241091546e+00 3.926394496585e+00 3.928557022015e+00 3.930721827813e+00 3.932872151367e+00 3.935004867214e+00 3.937128884933e+00 3.939258485512e+00 3.941403573729e+00 3.943555054107e+00 3.945693231582e+00 3.947817032435e+00 3.949932481996e+00 3.952044574419e+00 3.954156649185e+00 3.956271884071e+00 3.958385777720e+00 3.960495055695e+00 3.962598186564e+00 3.964694069741e+00 3.966783360818e+00 3.968873490736e+00 3.970964310730e+00 3.973051041535e+00 3.975133091109e+00 3.977210257515e+00 3.979281640724e+00 3.981353515457e+00 3.983423443196e+00 3.985485975570e+00 3.987542829951e+00 3.989598119566e+00 3.991652401684e+00 3.993704574888e+00 3.995752451889e+00 3.997791579618e+00 3.999825130811e+00 4.001863509693e+00 4.003900184066e+00 4.005929160211e+00 4.007947938626e+00 4.009962069852e+00 4.011977367659e+00 4.013994004268e+00 4.016001200503e+00 4.017993431560e+00 4.019983721459e+00 4.021976320772e+00 4.023963944372e+00 4.025942547764e+00 4.027912071822e+00 4.029878841341e+00 4.031846960020e+00 4.033809874110e+00 4.035762216812e+00 4.037708997589e+00 4.039659102632e+00 4.041606129444e+00 4.043545061953e+00 4.045477555347e+00 4.047403339099e+00 4.049329376444e+00 4.051255681669e+00 4.053171034487e+00 4.055076824877e+00 4.056980372118e+00 4.058881930864e+00 4.060777359354e+00 4.062666776161e+00 4.064545523307e+00 4.066419674149e+00 4.068293859495e+00 4.070159823926e+00 4.072016271143e+00 4.073867502398e+00 4.075714998706e+00 4.077558307617e+00 4.079395718785e+00 4.081225044716e+00 4.083048322759e+00 4.084870191499e+00 4.086685882158e+00 4.088493836466e+00 4.090295873851e+00 4.092092377336e+00 4.093883293349e+00 4.095671149444e+00 4.097446777760e+00 4.099216900634e+00 4.100986159462e+00 4.102744336174e+00 4.104494280413e+00 4.106240372745e+00 4.107979253873e+00 4.109713458304e+00 4.111440256859e+00 4.113157995877e+00 4.114868509861e+00 4.116578102081e+00 4.118277425856e+00 4.119970351594e+00 4.121658489290e+00 4.123336990815e+00 4.125009227891e+00 4.126677083056e+00 4.128334361282e+00 4.129986440379e+00 4.131630324711e+00 4.133267101764e+00 4.134896255591e+00 4.136519123020e+00 4.138133257259e+00 4.139740200449e+00 4.141341731265e+00 4.142932096427e+00 4.144516448502e+00 4.146094885787e+00 4.147663458158e+00 4.149225551596e+00 4.150779850238e+00 4.152324528350e+00 4.153861921989e+00 4.155393422668e+00 4.156914540737e+00 4.158428687389e+00 4.159934841136e+00 4.161431224450e+00 4.162920192626e+00 4.164402271490e+00 4.165873483931e+00 4.167338502830e+00 4.168793052145e+00 4.170239074702e+00 4.171678984425e+00 4.173109524869e+00 4.174530748149e+00 4.175943004887e+00 4.177345228697e+00 4.178738388381e+00 4.180124571827e+00 4.181501052214e+00 4.182868750841e+00 4.184225907937e+00 4.185574122167e+00 4.186913054864e+00 4.188242839712e+00 4.189563724481e+00 4.190875813841e+00 4.192178019234e+00 4.193470274469e+00 4.194754469204e+00 4.196026066950e+00 4.197288674956e+00 4.198543303309e+00 4.199787650158e+00 4.201021935561e+00 4.202246036549e+00 4.203461956118e+00 4.204664695092e+00 4.205859634981e+00 4.207042126384e+00 4.208215189977e+00 4.209380217872e+00 4.210532293193e+00 4.211674305217e+00 4.212805231395e+00 4.213925864532e+00 4.215033818981e+00 4.216132701846e+00 4.217221341972e+00 4.218300670678e+00 4.219366855705e+00 4.220420439377e+00 4.221463700618e+00 4.222497690177e+00 4.223518415053e+00 4.224528920314e+00 4.225529011963e+00 4.226516910378e+00 4.227492987153e+00 4.228458073002e+00 4.229411378485e+00 4.230353696990e+00 4.231285173912e+00 4.232202984545e+00 4.233109620696e+00 4.234005284312e+00 4.234888420937e+00 4.235759433444e+00 4.236617976523e+00 4.237465788559e+00 4.238299977781e+00 4.239122816033e+00 4.239933296895e+00 4.240731329091e+00 4.241515613270e+00 4.242287506574e+00 4.243049242207e+00 4.243795870821e+00 4.244531508164e+00 4.245252995393e+00 4.245961759111e+00 4.246658401106e+00 4.247341076378e+00 4.248012100415e+00 4.248669772985e+00 4.249312928140e+00 4.249944499683e+00 4.250560750362e+00 4.251164987038e+00 4.251757255745e+00 4.252333696880e+00 4.252897378608e+00 4.253447529661e+00 4.253983567057e+00 4.254507245239e+00 4.255017446808e+00 4.255512110358e+00 4.255993398720e+00 4.256458431560e+00 4.256911710727e+00 4.257352671428e+00 4.257777256714e+00 4.258187157817e+00 4.258583360953e+00 4.258963858201e+00 4.259331765954e+00 4.259685330208e+00 4.260023604813e+00 4.260346918862e+00 4.260654036953e+00 4.260947960197e+00 4.261227280509e+00 4.261490988357e+00 4.261741477173e+00 4.261974517441e+00 4.262192270307e+00 4.262397401156e+00 4.262585913832e+00 4.262757758534e+00 4.262916699693e+00 4.263058195621e+00 4.263184518505e+00 4.263296817327e+00 4.263392197332e+00 4.263472271676e+00 4.263535710950e+00 4.263583624846e+00 4.263617125151e+00 4.263633176756e+00 4.263636017024e+00 4.263620334371e+00 4.263586917078e+00 4.263539967573e+00 4.263476131802e+00 4.263396375031e+00 4.263299675802e+00 4.263185534916e+00 4.263056610057e+00 4.262911559505e+00 4.262748927325e+00 4.262571254699e+00 4.262374721931e+00 4.262162213611e+00 4.261934756159e+00 4.261687670915e+00 4.261425672219e+00 4.261146140440e+00 4.260848901502e+00 4.260536327673e+00 4.260205711811e+00 4.259858037603e+00 4.259494097947e+00 4.259111908813e+00 4.258713109498e+00 4.258296665693e+00 4.257862950334e+00 4.257411405205e+00 4.256942081404e+00 4.256456573939e+00 4.255953585602e+00 4.255431366408e+00 4.254893139649e+00 4.254336144565e+00 4.253761412884e+00 4.253170312681e+00 4.252560422823e+00 4.251931947792e+00 4.251286422649e+00 4.250622372948e+00 4.249942306306e+00 4.249242964339e+00 4.248524149818e+00 4.247789576071e+00 4.247035892650e+00 4.246264660326e+00 4.245475077411e+00 4.244666174543e+00 4.243840648539e+00 4.242996581101e+00 4.242133264150e+00 4.241254320434e+00 4.240354349454e+00 4.239437482866e+00 4.238503281696e+00 4.237548572644e+00 4.236578617945e+00 4.235587222178e+00 4.234578473980e+00 4.233552577650e+00 4.232506538472e+00 4.231444417715e+00 4.230362407134e+00 4.229260898597e+00 4.228143099742e+00 4.227004652740e+00 4.225850805003e+00 4.224676766835e+00 4.223481828134e+00 4.222272986014e+00 4.221042226766e+00 4.219795342892e+00 4.218529250419e+00 4.217243044164e+00 4.215941754495e+00 4.214617868286e+00 4.213278298132e+00 4.211921112163e+00 4.210541162264e+00 4.209147920890e+00 4.207731994176e+00 4.206299843450e+00 4.204850808207e+00 4.203377776208e+00 4.201892993217e+00 4.200386462715e+00 4.198863547125e+00 4.197320529319e+00 4.195756580764e+00 4.194181341050e+00 4.192583328802e+00 4.190965777652e+00 4.189335712735e+00 4.187681108772e+00 4.186013404653e+00 4.184325134565e+00 4.182617373816e+00 4.180896533866e+00 4.179152344045e+00 4.177395635008e+00 4.175616494779e+00 4.173820017232e+00 4.172009289098e+00 4.170175318548e+00 4.168328914950e+00 4.166462099083e+00 4.164576825292e+00 4.162678141119e+00 4.160756347456e+00 4.158822552323e+00 4.156867187686e+00 4.154895503485e+00 4.152910161708e+00 4.150900999504e+00 4.148880286870e+00 4.146839772956e+00 4.144782381437e+00 4.142711039324e+00 4.140616662186e+00 4.138512195474e+00 4.136389587197e+00 4.134246475869e+00 4.132092778988e+00 4.129916520955e+00 4.127729145087e+00 4.125521238998e+00 4.123297944255e+00 4.121063599639e+00 4.118806125933e+00 4.116537970772e+00 4.114252026466e+00 4.111949933269e+00 4.109636209798e+00 4.107299940406e+00 4.104955569795e+00 4.102591219596e+00 4.100212241710e+00 4.097822019717e+00 4.095411356566e+00 4.092991801794e+00 4.090551539619e+00 4.088100938735e+00 4.085637774467e+00 4.083153916500e+00 4.080662883021e+00 4.078151329934e+00 4.075630791371e+00 4.073096951684e+00 4.070542906224e+00 4.067985771661e+00 4.065406185177e+00 4.062818109893e+00 4.060218643643e+00 4.057600321439e+00 4.054978194997e+00 4.052334668675e+00 4.049684067786e+00 4.047021107600e+00 4.044343128797e+00 4.041658587749e+00 4.038955782580e+00 4.036247047644e+00 4.033526156941e+00 4.030790943615e+00 4.028050401420e+00 4.025291769359e+00 4.022530166154e+00 4.019753191633e+00 4.016967098792e+00 4.014173974150e+00 4.011365638123e+00 4.008555860200e+00 4.005728369525e+00 4.002895405511e+00 4.000056737478e+00 3.997201515789e+00 3.994347190043e+00 3.991475261606e+00 3.988602058237e+00 3.985719542029e+00 3.982825397682e+00 3.979932562011e+00 3.977022252057e+00 3.974111032939e+00 3.971191769539e+00 3.968263983838e+00 3.965335686939e+00 3.962392008792e+00 3.959452682491e+00 3.956500391626e+00 3.953545345437e+00 3.950587526848e+00 3.947617683099e+00 3.944654237136e+00 3.941675734744e+00 3.938698101253e+00 3.935717737202e+00 3.932726455707e+00 3.929743672050e+00 3.926745032634e+00 3.923752583135e+00 3.920754229175e+00 3.917750176221e+00 3.914751931886e+00 3.911741495688e+00 3.908739780431e+00 3.905728859218e+00 3.902717985550e+00 3.899711461479e+00 3.896695166795e+00 3.893689512178e+00 3.890673249580e+00 3.887661970343e+00 3.884654104758e+00 3.881637395964e+00 3.878633389507e+00 3.875619449715e+00 3.872614715655e+00 3.869608533677e+00 3.866600415340e+00 3.863605259914e+00 3.860598964111e+00 3.857606140984e+00 3.854609948355e+00 3.851616742268e+00 3.848634477187e+00 3.845642858703e+00 3.842670345663e+00 3.839689461427e+00 3.836717462194e+00 3.833754660213e+00 3.830785219063e+00 3.827835763872e+00 3.824878122295e+00 3.821934780645e+00 3.818994791776e+00 3.816056382364e+00 3.813137064183e+00 3.810206340888e+00 3.807297949077e+00 3.804389385823e+00 3.801486094214e+00 3.798600377501e+00 3.795706657216e+00 3.792837629909e+00 3.789964083326e+00 3.787103378729e+00 3.784256463683e+00 3.781405171951e+00 3.778579663425e+00 3.775748312896e+00 3.772935739527e+00 3.770132344872e+00 3.767330459342e+00 3.764552743119e+00 3.761768065819e+00 3.759009659907e+00 3.756251650536e+00 3.753504326623e+00 3.750778572088e+00 3.748047783790e+00 3.745344246218e+00 3.742639063365e+00 3.739950409009e+00 3.737279722725e+00 3.734605866155e+00 3.731962267661e+00 3.729313394613e+00 3.726688337755e+00 3.724073049412e+00 3.721460816395e+00 3.718879089210e+00 3.716290641815e+00 3.713728602948e+00 3.711172960442e+00 3.708628370608e+00 3.706106716631e+00 3.703580965944e+00 3.701085837781e+00 3.698591286422e+00 3.696113141178e+00 3.693654467207e+00 3.691193983775e+00 3.688764569688e+00 3.686331657580e+00 3.683922671391e+00 3.681525098688e+00 3.679130901862e+00 3.676765856112e+00 3.674396228855e+00 3.672053265712e+00 3.669717447099e+00 3.667389420947e+00 3.665086430660e+00 3.662779766966e+00 3.660500770951e+00 3.658222729641e+00 3.655960281862e+00 3.653717292585e+00 3.651470179984e+00 3.649251883675e+00 3.647031400048e+00 3.644830610135e+00 3.642641101042e+00 3.640452742675e+00 3.638290812495e+00 3.636122145183e+00 3.633978908864e+00 3.631837552830e+00 3.629704341586e+00 3.627591207804e+00 3.625470609330e+00 3.623378056937e+00 3.621281010570e+00 3.619195929923e+00 3.617125409495e+00 3.615049436040e+00 3.612996908161e+00 3.610936970975e+00 3.608893207936e+00 3.606856162196e+00 3.604816492100e+00 3.602796668314e+00 3.600767429349e+00 3.598755931990e+00 3.596743202884e+00 3.594731494281e+00 3.592734701157e+00 3.590727516850e+00 3.588736370391e+00 3.586738403983e+00 3.584745368177e+00 3.582760336574e+00 3.580763994598e+00 3.578782501261e+00 3.576790428045e+00 3.574804584692e+00 3.572818165579e+00 3.570823606486e+00 3.568839424511e+00 3.566839013716e+00 3.564847676159e+00 3.562848136125e+00 3.560842372148e+00 3.558839772421e+00 3.556821474415e+00 3.554810756399e+00 3.552783076764e+00 3.550753579752e+00 3.548719266252e+00 3.546669054562e+00 3.544621514480e+00 3.542554535497e+00 3.540484278773e+00 3.538402695400e+00 3.536306434453e+00 3.534206280209e+00 3.532083240605e+00 3.529957363155e+00 3.527813230864e+00 3.525652813382e+00 3.523485092761e+00 3.521292225834e+00 3.519092915916e+00 3.516868507829e+00 3.514630229048e+00 3.512375487335e+00 3.510094765972e+00 3.507803961719e+00 3.505483087270e+00 3.503148157550e+00 3.500788560727e+00 3.498405092152e+00 3.496004031692e+00 3.493570785859e+00 3.491122090711e+00 3.488639910163e+00 3.486134549618e+00 3.483605483693e+00 3.481041345506e+00 3.478457006720e+00 3.475837219110e+00 3.473192193485e+00 3.470516435760e+00 3.467805287766e+00 3.465068973078e+00 3.462291709479e+00 3.459488753971e+00 3.456646867497e+00 3.453770359005e+00 3.450861548080e+00 3.447909313563e+00 3.444930197247e+00 3.441903645534e+00 3.438844022006e+00 3.435745329300e+00 3.432601412383e+00 3.429425658190e+00 3.426197430943e+00 3.422936157349e+00 3.419626910435e+00 3.416273119973e+00 3.412880388117e+00 3.409433516486e+00 3.405950460061e+00 3.402412153004e+00 3.398830477406e+00 3.395203094476e+00 3.391518274604e+00 3.387795516105e+00 3.384009068242e+00 3.380181067076e+00 3.376298826421e+00 3.372357921687e+00 3.368374064815e+00 3.364323103017e+00 3.360228714365e+00 3.356070691495e+00 3.351857191862e+00 3.347592926564e+00 3.343258945894e+00 3.338878881482e+00 3.334428075810e+00 3.329922363643e+00 3.325357270668e+00 3.320721648817e+00 3.316036158178e+00 3.311272902345e+00 3.306457782985e+00 3.301572014587e+00 3.296616341368e+00 3.291606761612e+00 3.286514041827e+00 3.281368633659e+00 3.276144332915e+00 3.270851082196e+00 3.265497179288e+00 3.260056197206e+00 3.254561198551e+00 3.248977973164e+00 3.243331360016e+00 3.237610178596e+00 3.231804802249e+00 3.225939563272e+00 3.219981129894e+00 3.213958590291e+00 3.207853283961e+00 3.201662490388e+00 3.195407162463e+00 3.189053732349e+00 3.182634773211e+00 3.176124326173e+00 3.169530397339e+00 3.162864306364e+00 3.156094958022e+00 3.149261293325e+00 3.142324230166e+00 3.135307702952e+00 3.128207325294e+00 3.121003544949e+00 3.113730148966e+00 3.106346435329e+00 3.098885747261e+00 3.091329829587e+00 3.083672809681e+00 3.075938568374e+00 3.068088961689e+00 3.060162379750e+00 3.052129657458e+00 3.043997945799e+00 3.035781219007e+00 3.027446737426e+00 3.019031216163e+00 3.010502750683e+00 3.001877467722e+00 2.993157013340e+00 2.984318689805e+00 2.975397923472e+00 2.966352979080e+00 2.957218176208e+00 2.947975597410e+00 2.938618481972e+00 2.929172228965e+00 2.919598791244e+00 2.909935463071e+00 2.900156250260e+00 2.890266022290e+00 2.880280156283e+00 2.870165838142e+00 2.859962122119e+00 2.849635906102e+00 2.839202899153e+00 2.828666123597e+00 2.818004767050e+00 2.807251628904e+00 2.796370282612e+00 2.785389711268e+00 2.774295327436e+00 2.763083056356e+00 2.751776197907e+00 2.740340520756e+00 2.728810974166e+00 2.717161893379e+00 2.705402700794e+00 2.693544734354e+00 2.681560476371e+00 2.669487485265e+00 2.657290753016e+00 2.644994132580e+00 2.632594830787e+00 2.620076890044e+00 2.607474613121e+00 2.594748545347e+00 2.581934945350e+00 2.569014484533e+00 2.555989170347e+00 2.542881963466e+00 2.529655686472e+00 2.516355008213e+00 2.502945979890e+00 2.489448989908e+00 2.475872380902e+00 2.462187795046e+00 2.448443626106e+00 2.434594210809e+00 2.420676864707e+00 2.406683344507e+00 2.392598493082e+00 2.378467393419e+00 2.364239909420e+00 2.349966121638e+00 2.335622323359e+00 2.321210072416e+00 2.306764818589e+00 2.292237421630e+00 2.277687633671e+00 2.263078225474e+00 2.248426052649e+00 2.233755217690e+00 2.219021447961e+00 2.204291838304e+00 2.189513766285e+00 2.174724718352e+00 2.159929815017e+00 2.145099802741e+00 2.130296364078e+00 2.115461692077e+00 2.100649229829e+00 2.085845657089e+00 2.071037410362e+00 2.056280089691e+00 2.041512841831e+00 2.026800233036e+00 2.012112519954e+00 1.997454810276e+00 1.982868138447e+00 1.968296531469e+00 1.953812330353e+00 1.939370774328e+00 1.924993128973e+00 1.910707908639e+00 1.896465658838e+00 1.882339337482e+00 1.868273603410e+00 1.854307042487e+00 1.840449143374e+00 1.826662835820e+00 1.813018136517e+00 1.799453446607e+00 1.786020083366e+00 1.772706479967e+00 1.759496612531e+00 1.746444880855e+00 1.733492004560e+00 1.720694587026e+00 1.708030400110e+00 1.695494232100e+00 1.683127044584e+00 1.670875125547e+00 1.658797356266e+00 1.646857635777e+00 1.635066054500e+00 1.623447131969e+00 1.611956831738e+00 1.600647764628e+00 1.589478654481e+00 1.578469352401e+00 1.567628001308e+00 1.556921652853e+00 1.546396176626e+00 1.536005297700e+00 1.525776687075e+00 1.515704591004e+00 1.505768630088e+00 1.496000284670e+00 1.486358184875e+00 1.476872554910e+00 1.467524834201e+00 1.458306520253e+00 1.449237519803e+00 1.440282003370e+00 1.431467388039e+00 1.422769512249e+00 1.414190079933e+00 1.405734623829e+00 1.397378621803e+00 1.389141313225e+00 1.381000740790e+00 1.372961483140e+00 1.365021830171e+00 1.357165425809e+00 1.349405610585e+00 1.341721671692e+00 1.334121364682e+00 1.326597175667e+00 1.319142847403e+00 1.311761787136e+00 1.304442198420e+00 1.297188279488e+00 1.289992783972e+00 1.282853557937e+00 1.275769744289e+00 1.268737628365e+00 1.261755393689e+00 1.254821193482e+00 1.247932926713e+00 1.241088136522e+00 1.234289620618e+00 1.227528970353e+00 1.220812944000e+00 1.214136416028e+00 1.207498664996e+00 1.200904863257e+00 1.194343962747e+00 1.187829107954e+00 1.181350834192e+00 1.174912153437e+00 1.168519784287e+00 1.162159683573e+00 1.155852471900e+00 1.149579936492e+00 1.143353775024e+00 1.137178833341e+00 1.131037643342e+00 1.124957619293e+00 1.118913618542e+00 1.112925925547e+00 1.106988563796e+00 1.101091451061e+00 1.095263267047e+00 1.089470165985e+00 1.083740878964e+00 1.078063270693e+00 1.072428729193e+00 1.066865903732e+00 1.061335613905e+00 1.055873829580e+00 1.050457342309e+00 1.045087039335e+00 1.039784815346e+00 1.034509611375e+00 1.029302474079e+00 1.024131543883e+00 1.019005212752e+00 1.013938200112e+00 1.008891770099e+00 1.003910793872e+00 9.989538919704e-01 9.940413545479e-01 9.891765007434e-01 9.843302325686e-01 9.795444882293e-01 9.747757432075e-01 9.700555903165e-01 9.653748808342e-01 9.607194849853e-01 9.561252018868e-01 9.515513087347e-01 9.470386780728e-01 9.425682314443e-01 9.381426026990e-01 9.337892737943e-01 9.294753398951e-01 9.252470829917e-01 9.210804240611e-01 9.169935644338e-01 9.130036736607e-01 9.090898376300e-01 9.053013754556e-01 9.016091469937e-01 8.980455111373e-01 8.946198467006e-01 8.913214119849e-01 8.881982376594e-01 8.852185856360e-01 8.824289688748e-01 8.798226486323e-01 8.774071155888e-01 8.752167556405e-01 8.732262297322e-01 8.714829923879e-01 8.699725172248e-01 8.687095856259e-01 8.677179388082e-01 8.669763481508e-01 8.665288770983e-01 8.663505041985e-01 8.664653241185e-01 8.668817346447e-01 8.675797341484e-01 8.686002516513e-01 8.699085984683e-01 8.715319981372e-01 8.734646857562e-01 8.756913837513e-01 8.782415106742e-01 8.810793589496e-01 8.842283901448e-01 8.876725096053e-01 8.914016499147e-01 8.954325010156e-01 8.997289174863e-01 9.043123067353e-01 9.091569302469e-01 9.142563223032e-01 9.196167325363e-01 9.252022878650e-01 9.310287065531e-01 9.370649058266e-01 9.433045124892e-01 9.497423875375e-01 9.563421541875e-01 9.631145517817e-01 9.700184739776e-01 9.770449926532e-01 9.841786757431e-01 9.913769030046e-01 9.986414880884e-01 1.005922955807e+00 1.013202513812e+00 1.020454365197e+00 1.027627243758e+00 1.034709885656e+00 1.041644029868e+00 1.048398468310e+00 1.054938118956e+00 1.061198434690e+00 1.067159185164e+00 1.072753870189e+00 1.077937541596e+00 1.082670863432e+00 1.086881251925e+00 1.090540709933e+00 1.093581611603e+00 1.095951558658e+00 1.097614337465e+00 1.098495658591e+00 1.098569543660e+00 1.097776184542e+00 1.096067947697e+00 1.093418592046e+00 1.089767669646e+00 1.085099730553e+00 1.079375721224e+00 1.072564128389e+00 1.064665507562e+00 1.055640647318e+00 1.045501572083e+00 1.034241400343e+00 1.021860206477e+00 1.008389472014e+00 9.938342844323e-01 9.782410199970e-01 9.616462451355e-01 9.440978221606e-01 9.256678420823e-01 9.064166987979e-01 8.864396101991e-01 8.658253529122e-01 8.446838728622e-01 8.231405651713e-01 8.013221243002e-01 7.793889833083e-01 7.574926660541e-01 7.358199107414e-01 7.145598369020e-01 6.939181981465e-01 6.741199395482e-01 6.553863455063e-01 6.379670149989e-01 6.220937646397e-01 6.080074560013e-01 5.959381330506e-01 5.860808862506e-01 5.786242939176e-01 5.736897927043e-01 5.713725663462e-01 5.716998138630e-01 5.746416409189e-01 5.801317029912e-01 5.880240358703e-01 5.981675153389e-01 6.103511453684e-01 6.243564745647e-01 6.399636494021e-01 6.569208342349e-01 6.750180949968e-01 6.940219812725e-01 7.137274080362e-01 7.339463549188e-01 7.544871498653e-01 7.751986745609e-01 7.959234694623e-01 8.165317909238e-01 8.369067433525e-01 8.569392507714e-01 8.765450015666e-01 8.956374244405e-01 9.141591509345e-01 9.320495565795e-01 9.492683328390e-01 9.657846333841e-01 9.815666674596e-01 9.966127464916e-01 1.010905069512e+00 1.024447492194e+00 1.037247874121e+00 1.049308344637e+00 1.060648663728e+00 1.071277266154e+00 1.081209766373e+00 1.090460028466e+00 1.099036816987e+00 1.106954296033e+00 1.114213571556e+00 1.120823273059e+00 1.126780496046e+00 1.132088220606e+00 1.136744294197e+00 1.140742620344e+00 1.144091673016e+00 1.146781410479e+00 1.148826081664e+00 1.150233155328e+00 1.151015446347e+00 1.151199878231e+00 1.150806585756e+00 1.149877839884e+00 1.148443919233e+00 1.146546792202e+00 1.144230648446e+00 1.141529253001e+00 1.138486292064e+00 1.135119783082e+00 1.131453225351e+00 1.127499416934e+00 1.123244462209e+00 1.118684353558e+00 1.113784806075e+00 1.108517848911e+00 1.102844110973e+00 1.096723955902e+00 1.090130829907e+00 1.083034227708e+00 1.075438223889e+00 1.067355846291e+00 1.058828520916e+00 1.049936185346e+00 1.040775167800e+00 1.031487950919e+00 1.022228523759e+00 1.013182317282e+00 1.004544711787e+00 9.965065957870e-01 9.892592397918e-01 9.829539857480e-01 9.777209197304e-01 9.736284963327e-01 9.706931697657e-01 9.688702513774e-01 9.680436347819e-01 9.680504297018e-01 9.686616632905e-01 9.696172535205e-01 9.706229374437e-01 9.713646020571e-01 9.715404142235e-01 9.708352195861e-01 9.689760433387e-01 9.657089913513e-01 9.608230305888e-01 9.541684739553e-01 9.456400066939e-01 9.352224021640e-01 9.229733996498e-01 9.090542575959e-01 8.937407047080e-01 8.774204017826e-01 8.606235961554e-01 8.439908316721e-01 8.282815163285e-01 8.143210419546e-01 8.029393894560e-01 7.949049800234e-01 7.908068247001e-01 7.909945275461e-01 7.921194513426e-01 7.932477615172e-01 7.975500027887e-01 8.074866112956e-01 8.227531019570e-01 8.402757288220e-01 8.562146091909e-01 8.684168931805e-01 8.776284019053e-01 8.867801450266e-01 8.988254025584e-01 9.145762810108e-01 9.320920083672e-01 9.480876388934e-01 9.602778043321e-01 9.689677337452e-01 9.768980829713e-01 9.874364102368e-01 1.002227625058e+00 1.019939948397e+00 1.037111760039e+00 1.050394289786e+00 1.058591336151e+00 1.063227269374e+00 1.067363318190e+00 1.073311921187e+00 1.080747512820e+00 1.086669631879e+00 1.035504480178e+00 9.302513019469e-01 8.750693702957e-01 9.327254290903e-01 1.036267474553e+00 1.087172301472e+00 1.050606624894e+00 9.687837649660e-01 9.308427572350e-01 9.804744664024e-01 1.056211721511e+00 1.073348955162e+00 1.003417493039e+00 8.928316628214e-01 8.411942487242e-01 9.002779095379e-01 9.997549746976e-01 1.048189966965e+00 1.016098670863e+00 9.416468254707e-01 8.985245806709e-01 9.205814861638e-01 9.594789927799e-01 9.498165540411e-01 8.760899888192e-01 7.882647810385e-01 7.677533947843e-01 8.296259311828e-01 8.987932959428e-01 9.076846902544e-01 8.496429288021e-01 7.778752718468e-01 7.629877601854e-01 8.086342336042e-01 8.467098225086e-01 8.229908311272e-01 7.435574569988e-01 6.755187982572e-01 6.916701682734e-01 7.712556576300e-01 8.332440099728e-01 8.344562030074e-01 7.954984030854e-01 7.789928312756e-01 8.206562392555e-01 8.790083909825e-01 8.887205992901e-01 8.272638083087e-01 7.411416874205e-01 7.295297883696e-01 8.310324876148e-01 9.623750354750e-01 1.032985551869e+00 1.010225025306e+00 9.211258742157e-01 8.352533762033e-01 8.135586042957e-01 8.449098398760e-01 8.746664011998e-01 8.803808733955e-01 8.872436011480e-01 9.243508347364e-01 9.736399661278e-01 9.816755810497e-01 9.128978203093e-01 7.899318058983e-01 7.101939953436e-01 7.697952896110e-01 9.112364187422e-01 1.010126816416e+00 1.002835725673e+00 9.064891894506e-01 8.162124965514e-01 8.410215195862e-01 9.562935984770e-01 1.040614129368e+00 1.017654090711e+00 8.996396347651e-01 7.973711957366e-01 8.524419655263e-01 1.030913145381e+00 1.179674935069e+00 1.201343768779e+00 1.080892304068e+00 8.839505613915e-01 7.568894244954e-01 8.159488416190e-01 9.652080405006e-01 1.060973001465e+00 1.049301138602e+00 9.533638113630e-01 8.464354193440e-01 8.035094575277e-01 8.292141841200e-01 8.663795211913e-01 8.751186015940e-01 8.599536082143e-01 8.479875103045e-01 8.564055822233e-01 8.817726839455e-01 9.171563829433e-01 9.625951858424e-01 1.012003616793e+00 1.041547207628e+00 1.023741805262e+00 9.584680042610e-01 8.987327228508e-01 9.288577420764e-01 1.060000921486e+00 1.200502088489e+00 1.251889467827e+00 1.168079221419e+00 9.758205925581e-01 7.965058598683e-01 8.054844531963e-01 9.777239446151e-01 1.124971691568e+00 1.134736193189e+00 9.921823966401e-01 7.710383089180e-01 6.404391413785e-01 7.207974265206e-01 8.665238554860e-01 9.259381520137e-01 8.674252210904e-01 7.532793599948e-01 7.014170271017e-01 7.574645787661e-01 8.279789424570e-01 8.275093220973e-01 7.651639356024e-01 7.421265493422e-01 8.400174559926e-01 9.849412116243e-01 1.051304982810e+00 9.745027449516e-01 7.842700058627e-01 6.525907653951e-01 7.935153969738e-01 1.068501544118e+00 1.301375195084e+00
 3.549981113309e+00 3.550181274224e+00 3.550933132245e+00 3.553846593704e+00 3.558348822261e+00 3.562230844588e+00 3.563897908174e+00 3.564047972147e+00 3.564973937187e+00 3.568166679455e+00 3.572755669347e+00 3.576442038527e+00 3.577869192664e+00 3.577990498861e+00 3.579102840694e+00 3.582508127607e+00 3.587156044379e+00 3.590686029617e+00 3.591886491900e+00 3.591987585255e+00 3.593367922281e+00 3.597045772898e+00 3.601643655705e+00 3.604866619576e+00 3.605864020710e+00 3.606051690219e+00 3.607658727406e+00 3.611460405980e+00 3.615985155001e+00 3.619009512153e+00 3.619848187775e+00 3.620070851410e+00 3.621892712412e+00 3.625887754903e+00 3.630393626171e+00 3.633207675657e+00 3.633853322191e+00 3.634103775138e+00 3.636175325502e+00 3.640411792737e+00 3.644887306046e+00 3.647425004446e+00 3.647879212662e+00 3.648272870129e+00 3.650655684184e+00 3.654983266064e+00 3.659211176287e+00 3.661439188079e+00 3.661849367741e+00 3.662467888634e+00 3.665054620647e+00 3.669316643657e+00 3.673267950693e+00 3.675279860192e+00 3.675706038626e+00 3.676481124946e+00 3.679163655212e+00 3.683381546807e+00 3.687202715872e+00 3.689079185355e+00 3.689428163648e+00 3.690242566617e+00 3.693085744069e+00 3.697456957642e+00 3.701249372713e+00 3.702899503250e+00 3.703041225511e+00 3.703928666099e+00 3.707107431834e+00 3.711744368837e+00 3.715426855209e+00 3.716701176862e+00 3.716646052506e+00 3.717792367006e+00 3.721437031895e+00 3.726235260115e+00 3.729601454585e+00 3.730453080598e+00 3.730379172642e+00 3.731960991885e+00 3.736022877134e+00 3.740755743568e+00 3.743663823961e+00 3.744205856869e+00 3.744337569130e+00 3.746409181482e+00 3.750693038541e+00 3.755144783534e+00 3.757604616784e+00 3.758043673429e+00 3.758528053136e+00 3.761006069033e+00 3.765294525934e+00 3.769355767319e+00 3.771478020273e+00 3.772001418923e+00 3.772876275627e+00 3.775602580598e+00 3.779721814528e+00 3.783391802011e+00 3.785324759418e+00 3.786050429560e+00 3.787269248309e+00 3.790079848592e+00 3.793929089178e+00 3.797264618195e+00 3.799145522414e+00 3.800124775873e+00 3.801596143908e+00 3.804368199297e+00 3.807914004865e+00 3.810992258223e+00 3.812910098681e+00 3.814143832562e+00 3.815783670121e+00 3.818432860844e+00 3.821676566869e+00 3.824568525039e+00 3.826581569040e+00 3.828054460755e+00 3.829793952963e+00 3.832272854459e+00 3.835234014905e+00 3.838002544470e+00 3.840144378348e+00 3.841835910007e+00 3.843632879381e+00 3.845934174825e+00 3.848650633945e+00 3.851334754962e+00 3.853613334257e+00 3.855497290942e+00 3.857339895438e+00 3.859495668690e+00 3.862014718407e+00 3.864631166359e+00 3.867017404941e+00 3.869066135197e+00 3.870972039649e+00 3.873043543318e+00 3.875416714929e+00 3.877953015168e+00 3.880386095924e+00 3.882565141012e+00 3.884570398972e+00 3.886625382427e+00 3.888882614934e+00 3.891300075170e+00 3.893709252968e+00 3.895979575334e+00 3.898104772681e+00 3.900186947569e+00 3.902345497150e+00 3.904620168382e+00 3.906957481113e+00 3.909269347717e+00 3.911486090054e+00 3.913603864064e+00 3.915697927188e+00 3.917862631587e+00 3.920123484515e+00 3.922419447455e+00 3.924661306961e+00 3.926805641559e+00 3.928899694288e+00 3.931032166317e+00 3.933236903011e+00 3.935473231660e+00 3.937684693148e+00 3.939853734344e+00 3.941999898648e+00 3.944154847869e+00 3.946325401769e+00 3.948499217191e+00 3.950672011765e+00 3.952855465458e+00 3.955040910504e+00 3.957210661003e+00 3.959363016722e+00 3.961506192015e+00 3.963656011424e+00 3.965821077102e+00 3.967991343244e+00 3.970149570198e+00 3.972292494460e+00 3.974427926354e+00 3.976557859650e+00 3.978689548595e+00 3.980823690817e+00 3.982956917223e+00 3.985084587864e+00 3.987207146738e+00 3.989321620096e+00 3.991429698182e+00 3.993538860822e+00 3.995647806030e+00 3.997753021319e+00 3.999854011490e+00 4.001948963914e+00 4.004038647977e+00 4.006128247831e+00 4.008216431103e+00 4.010296572519e+00 4.012371196794e+00 4.014444663933e+00 4.016516593380e+00 4.018586567906e+00 4.020651790273e+00 4.022708243759e+00 4.024759167506e+00 4.026814332817e+00 4.028869009578e+00 4.030913886501e+00 4.032950105806e+00 4.034981155186e+00 4.037013169350e+00 4.039046377263e+00 4.041070218270e+00 4.043078556024e+00 4.045085465162e+00 4.047094514036e+00 4.049097817989e+00 4.051092945974e+00 4.053077810928e+00 4.055060740234e+00 4.057044216018e+00 4.059022909960e+00 4.060991141100e+00 4.062953468721e+00 4.064919290835e+00 4.066881562851e+00 4.068835467829e+00 4.070783087274e+00 4.072724087094e+00 4.074665216932e+00 4.076605394437e+00 4.078535741318e+00 4.080455888216e+00 4.082374417410e+00 4.084289545660e+00 4.086199017504e+00 4.088102482565e+00 4.089995359691e+00 4.091883534348e+00 4.093772184796e+00 4.095651031064e+00 4.097520765082e+00 4.099385699955e+00 4.101246483965e+00 4.103103140313e+00 4.104953656042e+00 4.106794873772e+00 4.108632112055e+00 4.110466174696e+00 4.112295051013e+00 4.114114575902e+00 4.115930025943e+00 4.117738117019e+00 4.119541269499e+00 4.121340376007e+00 4.123128508984e+00 4.124910811270e+00 4.126690936736e+00 4.128461387386e+00 4.130222312562e+00 4.131979697026e+00 4.133729494289e+00 4.135474343878e+00 4.137212594047e+00 4.138940494068e+00 4.140662147013e+00 4.142382143188e+00 4.144091808905e+00 4.145793722432e+00 4.147492784828e+00 4.149180616821e+00 4.150863233583e+00 4.152540323948e+00 4.154207642006e+00 4.155867744422e+00 4.157521700174e+00 4.159168033968e+00 4.160805569216e+00 4.162437426051e+00 4.164060627586e+00 4.165675886267e+00 4.167285791143e+00 4.168884560401e+00 4.170476586246e+00 4.172063220605e+00 4.173639462789e+00 4.175209097241e+00 4.176771459397e+00 4.178322942541e+00 4.179867760010e+00 4.181406019946e+00 4.182934530308e+00 4.184455461992e+00 4.185968124230e+00 4.187471466233e+00 4.188966713126e+00 4.190455027576e+00 4.191932283871e+00 4.193402936626e+00 4.194863921081e+00 4.196314897166e+00 4.197760907542e+00 4.199195906085e+00 4.200622351614e+00 4.202040057805e+00 4.203446847168e+00 4.204844950764e+00 4.206235914571e+00 4.207616689978e+00 4.208987725096e+00 4.210348911784e+00 4.211702122003e+00 4.213044235891e+00 4.214377062076e+00 4.215701906328e+00 4.217017178600e+00 4.218322187982e+00 4.219617890557e+00 4.220903693412e+00 4.222178551064e+00 4.223443851633e+00 4.224699760154e+00 4.225946833643e+00 4.227182285829e+00 4.228408554954e+00 4.229625599742e+00 4.230830955887e+00 4.232026465204e+00 4.233209457172e+00 4.234383593002e+00 4.235548521300e+00 4.236701005393e+00 4.237843550055e+00 4.238974863746e+00 4.240094412795e+00 4.241202705997e+00 4.242301126045e+00 4.243388607079e+00 4.244466350814e+00 4.245532089404e+00 4.246584823306e+00 4.247626646405e+00 4.248657721062e+00 4.249677194887e+00 4.250686371433e+00 4.251683243083e+00 4.252669011329e+00 4.253642069066e+00 4.254604924782e+00 4.255554219004e+00 4.256494001091e+00 4.257420802536e+00 4.258335055819e+00 4.259238163879e+00 4.260129073484e+00 4.261008170698e+00 4.261874663189e+00 4.262727942538e+00 4.263570814610e+00 4.264399233515e+00 4.265216915837e+00 4.266021557242e+00 4.266813513435e+00 4.267591362019e+00 4.268357747643e+00 4.269111961473e+00 4.269851704704e+00 4.270580022132e+00 4.271294619088e+00 4.271995154990e+00 4.272684388396e+00 4.273358730022e+00 4.274021772811e+00 4.274670010134e+00 4.275304861899e+00 4.275926412236e+00 4.276534130291e+00 4.277129226551e+00 4.277710760687e+00 4.278277580309e+00 4.278830902618e+00 4.279370196567e+00 4.279895279759e+00 4.280408000493e+00 4.280906611699e+00 4.281390008156e+00 4.281859278789e+00 4.282312490573e+00 4.282752221288e+00 4.283181166987e+00 4.283592495522e+00 4.283989040908e+00 4.284371901517e+00 4.284738642824e+00 4.285092233220e+00 4.285431478410e+00 4.285754918744e+00 4.286063793384e+00 4.286355811311e+00 4.286633975962e+00 4.286897936382e+00 4.287144436411e+00 4.287378671771e+00 4.287594926627e+00 4.287796285989e+00 4.287983878949e+00 4.288154354500e+00 4.288309060302e+00 4.288449516703e+00 4.288572334461e+00 4.288680814427e+00 4.288772663156e+00 4.288849543857e+00 4.288909144933e+00 4.288953186507e+00 4.288980586367e+00 4.288992756496e+00 4.288988458432e+00 4.288969534856e+00 4.288932711486e+00 4.288877411754e+00 4.288807296787e+00 4.288721492325e+00 4.288618401165e+00 4.288498625175e+00 4.288360616559e+00 4.288208159157e+00 4.288039003425e+00 4.287851028945e+00 4.287648320021e+00 4.287426922338e+00 4.287188861361e+00 4.286934391429e+00 4.286661122337e+00 4.286372359519e+00 4.286065401445e+00 4.285740428827e+00 4.285400641381e+00 4.285041096184e+00 4.284665092026e+00 4.284271566895e+00 4.283860099014e+00 4.283431147167e+00 4.282984775192e+00 4.282519931575e+00 4.282037717675e+00 4.281536938089e+00 4.281019392185e+00 4.280484142082e+00 4.279929642451e+00 4.279357446517e+00 4.278768205325e+00 4.278159302002e+00 4.277533371419e+00 4.276889081166e+00 4.276225082763e+00 4.275544481408e+00 4.274844155253e+00 4.274127927313e+00 4.273391415856e+00 4.272634766104e+00 4.271862888098e+00 4.271070538439e+00 4.270260590618e+00 4.269431780505e+00 4.268583694248e+00 4.267717906580e+00 4.266833329411e+00 4.265928828164e+00 4.265008668221e+00 4.264066150328e+00 4.263107195193e+00 4.262128947770e+00 4.261131403608e+00 4.260117370120e+00 4.259081253753e+00 4.258027791128e+00 4.256956218325e+00 4.255863949638e+00 4.254755887698e+00 4.253626848180e+00 4.252477636868e+00 4.251312053509e+00 4.250124966863e+00 4.248922090065e+00 4.247698454023e+00 4.246453002073e+00 4.245193795963e+00 4.243911269172e+00 4.242613365941e+00 4.241294184395e+00 4.239954864483e+00 4.238600609429e+00 4.237222433257e+00 4.235828396800e+00 4.234415445299e+00 4.232980063342e+00 4.231530757936e+00 4.230057841332e+00 4.228567757367e+00 4.227061125236e+00 4.225529169776e+00 4.223985649098e+00 4.222418919104e+00 4.220835046152e+00 4.219231856414e+00 4.217606183271e+00 4.215968460371e+00 4.214307366502e+00 4.212626733025e+00 4.210932294727e+00 4.209213733992e+00 4.207480418719e+00 4.205726261034e+00 4.203952248368e+00 4.202163782724e+00 4.200352364637e+00 4.198526368312e+00 4.196678982195e+00 4.194812462911e+00 4.192931576176e+00 4.191026120522e+00 4.189108322680e+00 4.187169449930e+00 4.185210838995e+00 4.183238848679e+00 4.181242914904e+00 4.179233829774e+00 4.177203575118e+00 4.175154781791e+00 4.173092804941e+00 4.171005893430e+00 4.168906930728e+00 4.166787312023e+00 4.164650277896e+00 4.162499300482e+00 4.160323530267e+00 4.158137618631e+00 4.155932052418e+00 4.153706233027e+00 4.151468617628e+00 4.149207660916e+00 4.146935526909e+00 4.144641362782e+00 4.142331020146e+00 4.140009911069e+00 4.137664439682e+00 4.135307767296e+00 4.132931789846e+00 4.130539971070e+00 4.128135258187e+00 4.125706972975e+00 4.123270343773e+00 4.120813087057e+00 4.118339489640e+00 4.115855083334e+00 4.113348764472e+00 4.110833596803e+00 4.108296505448e+00 4.105748706881e+00 4.103186600301e+00 4.100603904313e+00 4.098013107423e+00 4.095400918111e+00 4.092779164567e+00 4.090142085233e+00 4.087486529765e+00 4.084825443127e+00 4.082141785388e+00 4.079448589039e+00 4.076742269617e+00 4.074018721728e+00 4.071288609580e+00 4.068536896195e+00 4.065778115401e+00 4.063004636088e+00 4.060216221453e+00 4.057421082924e+00 4.054605177572e+00 4.051784794557e+00 4.048949834663e+00 4.046100774432e+00 4.043244694547e+00 4.040370678609e+00 4.037492601465e+00 4.034598039582e+00 4.031694309295e+00 4.028782227421e+00 4.025853499260e+00 4.022923615000e+00 4.019975824255e+00 4.017021166319e+00 4.014059279017e+00 4.011080675006e+00 4.008101799783e+00 4.005106135460e+00 4.002107703813e+00 3.999098299605e+00 3.996077392656e+00 3.993056642822e+00 3.990018104366e+00 3.986978742319e+00 3.983928658096e+00 3.980870618851e+00 3.977811094698e+00 3.974735716328e+00 3.971664154383e+00 3.968578209643e+00 3.965489635972e+00 3.962397300023e+00 3.959291528021e+00 3.956192210598e+00 3.953077498823e+00 3.949962503773e+00 3.946844546693e+00 3.943715337963e+00 3.940593155238e+00 3.937455261517e+00 3.934321467098e+00 3.931183201679e+00 3.928037427464e+00 3.924898125850e+00 3.921744506111e+00 3.918600206445e+00 3.915445410692e+00 3.912290091795e+00 3.909139040023e+00 3.905977481617e+00 3.902826845646e+00 3.899663635969e+00 3.896506966117e+00 3.893352000818e+00 3.890186589210e+00 3.887035218599e+00 3.883872764654e+00 3.880719209556e+00 3.877564691691e+00 3.874406768557e+00 3.871261160346e+00 3.868104638952e+00 3.864962185421e+00 3.861814502321e+00 3.858669920145e+00 3.855536518322e+00 3.852393287384e+00 3.849267589530e+00 3.846134877750e+00 3.843010855577e+00 3.839894979261e+00 3.836772463978e+00 3.833669381025e+00 3.830557989904e+00 3.827461236105e+00 3.824368640922e+00 3.821275702562e+00 3.818202583321e+00 3.815118267263e+00 3.812055625047e+00 3.808992900071e+00 3.805935561867e+00 3.802895808843e+00 3.799847758630e+00 3.796824314284e+00 3.793796774919e+00 3.790782700441e+00 3.787780918529e+00 3.784776498576e+00 3.781797780637e+00 3.778811751688e+00 3.775846712288e+00 3.772889244554e+00 3.769934378373e+00 3.767004316025e+00 3.764066811048e+00 3.761156635951e+00 3.758246412073e+00 3.755347764802e+00 3.752470156283e+00 3.749588644934e+00 3.746734998730e+00 3.743879031105e+00 3.741041210942e+00 3.738220560581e+00 3.735397724385e+00 3.732606266054e+00 3.729809035145e+00 3.727036951808e+00 3.724274840049e+00 3.721516567733e+00 3.718790002638e+00 3.716055264092e+00 3.713349296578e+00 3.710649778560e+00 3.707961916782e+00 3.705298502446e+00 3.702631129133e+00 3.699995412259e+00 3.697360498605e+00 3.694743457201e+00 3.692146090743e+00 3.689548184706e+00 3.686982336894e+00 3.684413509502e+00 3.681868803806e+00 3.679337412405e+00 3.676810810907e+00 3.674313526597e+00 3.671812789345e+00 3.669339306035e+00 3.666875068528e+00 3.664418644228e+00 3.661988720244e+00 3.659555892813e+00 3.657152816400e+00 3.654750326063e+00 3.652365381513e+00 3.650001142161e+00 3.647633708149e+00 3.645296629937e+00 3.642958363158e+00 3.640640664156e+00 3.638335602372e+00 3.636033448298e+00 3.633758154122e+00 3.631478034016e+00 3.629223530298e+00 3.626973857886e+00 3.624732202428e+00 3.622512482673e+00 3.620286993152e+00 3.618090250326e+00 3.615890282395e+00 3.613703770238e+00 3.611532478904e+00 3.609357809083e+00 3.607208673740e+00 3.605052554952e+00 3.602913581485e+00 3.600783444615e+00 3.598651473449e+00 3.596540922722e+00 3.594421974221e+00 3.592321962158e+00 3.590222259808e+00 3.588125148749e+00 3.586043721665e+00 3.583953402724e+00 3.581881183910e+00 3.579802327945e+00 3.577730312585e+00 3.575667404056e+00 3.573593938588e+00 3.571537532907e+00 3.569470403369e+00 3.567411125229e+00 3.565353891318e+00 3.563287527028e+00 3.561234432553e+00 3.559165267055e+00 3.557106584762e+00 3.555040974518e+00 3.552969962812e+00 3.550904225474e+00 3.548821967675e+00 3.546749080394e+00 3.544660287479e+00 3.542570552764e+00 3.540476723946e+00 3.538368674505e+00 3.536264108799e+00 3.534140009960e+00 3.532014164431e+00 3.529877150453e+00 3.527726107526e+00 3.525573683093e+00 3.523396700022e+00 3.521218963577e+00 3.519023346662e+00 3.516811627641e+00 3.514593591242e+00 3.512349889367e+00 3.510101657379e+00 3.507827595470e+00 3.505540077750e+00 3.503237283688e+00 3.500907311035e+00 3.498569181651e+00 3.496199514666e+00 3.493817250696e+00 3.491409640146e+00 3.488978464641e+00 3.486530126965e+00 3.484048118254e+00 3.481551403503e+00 3.479020523825e+00 3.476466108040e+00 3.473888104829e+00 3.471274706165e+00 3.468640764232e+00 3.465969807093e+00 3.463274515803e+00 3.460546685625e+00 3.457783153219e+00 3.454993768438e+00 3.452161967791e+00 3.449305197951e+00 3.446407311109e+00 3.443473527375e+00 3.440507697872e+00 3.437496197510e+00 3.434456927122e+00 3.431369395225e+00 3.428246989316e+00 3.425084183998e+00 3.421875363125e+00 3.418632661435e+00 3.415335897599e+00 3.412004680774e+00 3.408624573532e+00 3.405196261565e+00 3.401729937698e+00 3.398204880144e+00 3.394644149996e+00 3.391025328213e+00 3.387360797123e+00 3.383649362098e+00 3.379877676435e+00 3.376066769827e+00 3.372189906312e+00 3.368267941058e+00 3.364291440212e+00 3.360252499147e+00 3.356169704554e+00 3.352016180699e+00 3.347817333707e+00 3.343552409843e+00 3.339228810807e+00 3.334853154124e+00 3.330404742781e+00 3.325908088841e+00 3.321337365185e+00 3.316708675618e+00 3.312018970244e+00 3.307254727415e+00 3.302439352262e+00 3.297542215313e+00 3.292590276232e+00 3.287566437804e+00 3.282468236915e+00 3.277313689540e+00 3.272073754277e+00 3.266776941188e+00 3.261399424565e+00 3.255949033192e+00 3.250435337751e+00 3.244832154782e+00 3.239170844630e+00 3.233420064570e+00 3.227600236388e+00 3.221705118785e+00 3.215722483013e+00 3.209675870858e+00 3.203534072830e+00 3.197324117678e+00 3.191029283564e+00 3.184646506169e+00 3.178195125843e+00 3.171643277538e+00 3.165021958395e+00 3.158307687652e+00 3.151506427540e+00 3.144630115870e+00 3.137647800267e+00 3.130598086315e+00 3.123442926869e+00 3.116204982402e+00 3.108880709907e+00 3.101450358797e+00 3.093947596188e+00 3.086332831100e+00 3.078637125503e+00 3.070844750343e+00 3.062948536076e+00 3.054971778938e+00 3.046879479051e+00 3.038705811169e+00 3.030424505751e+00 3.022042098966e+00 3.013571694653e+00 3.004982893038e+00 2.996309713749e+00 2.987522324637e+00 2.978635872667e+00 2.969651352661e+00 2.960548736978e+00 2.951360268556e+00 2.942046980230e+00 2.932641718792e+00 2.923126640611e+00 2.913496182900e+00 2.903773429496e+00 2.893923567778e+00 2.883981725548e+00 2.873921866887e+00 2.863750428081e+00 2.853481159146e+00 2.843083352739e+00 2.832593555449e+00 2.821979962185e+00 2.811259269569e+00 2.800433592814e+00 2.789481231415e+00 2.778436342092e+00 2.767262700446e+00 2.755988204910e+00 2.744598563696e+00 2.733091207461e+00 2.721487123384e+00 2.709753427979e+00 2.697925677908e+00 2.685976808104e+00 2.673917638736e+00 2.661758073722e+00 2.649472313772e+00 2.637096177828e+00 2.624596035974e+00 2.611995477478e+00 2.599291528053e+00 2.586468473773e+00 2.573560398505e+00 2.560527280368e+00 2.547407416525e+00 2.534179354134e+00 2.520845610916e+00 2.507430659213e+00 2.493894764454e+00 2.480285614030e+00 2.466567515863e+00 2.452761308415e+00 2.438875353198e+00 2.424880763384e+00 2.410827247492e+00 2.396668256086e+00 2.382441602919e+00 2.368139220275e+00 2.353745233257e+00 2.339306689102e+00 2.324771083778e+00 2.310190738592e+00 2.295540814106e+00 2.280823658712e+00 2.266074970532e+00 2.251244968989e+00 2.236394507044e+00 2.221486369494e+00 2.206537162157e+00 2.191572114373e+00 2.176546236650e+00 2.161527420536e+00 2.146463898711e+00 2.131391230146e+00 2.116318225921e+00 2.101212410995e+00 2.086139627932e+00 2.071039859733e+00 2.055966240415e+00 2.040909434894e+00 2.025852860285e+00 2.010854897168e+00 1.995853057616e+00 1.980914435912e+00 1.966009346417e+00 1.951141894322e+00 1.936356702251e+00 1.921595999696e+00 1.906934097931e+00 1.892326197512e+00 1.877794910332e+00 1.863368913774e+00 1.848999241976e+00 1.834761365471e+00 1.820598986589e+00 1.806551724172e+00 1.792631155457e+00 1.778799512506e+00 1.765129069822e+00 1.751558098146e+00 1.738139513899e+00 1.724862173232e+00 1.711710700938e+00 1.698741358035e+00 1.685895264185e+00 1.673229787218e+00 1.660724496973e+00 1.648372801767e+00 1.636219346354e+00 1.624209376912e+00 1.612402745199e+00 1.600765263554e+00 1.589306715764e+00 1.578052597730e+00 1.566959369264e+00 1.556080436121e+00 1.545375578648e+00 1.534864366194e+00 1.524555707019e+00 1.514417561514e+00 1.504494273196e+00 1.494742694479e+00 1.485188073481e+00 1.475826371622e+00 1.466636293350e+00 1.457650469578e+00 1.448827600655e+00 1.440195322822e+00 1.431737169375e+00 1.423443596872e+00 1.415333729761e+00 1.407371964669e+00 1.399585187012e+00 1.391947727736e+00 1.384461323167e+00 1.377130807577e+00 1.369930269633e+00 1.362879137418e+00 1.355953118467e+00 1.349157013870e+00 1.342486279484e+00 1.335925298323e+00 1.329485255569e+00 1.323144452478e+00 1.316909228680e+00 1.310770817513e+00 1.304721352756e+00 1.298763421610e+00 1.292882853700e+00 1.287083553557e+00 1.281355282275e+00 1.275695548232e+00 1.270101228316e+00 1.264567507199e+00 1.259091150323e+00 1.253667570299e+00 1.248294559882e+00 1.242967503813e+00 1.237687214639e+00 1.232444008418e+00 1.227243362537e+00 1.222077837376e+00 1.216946263848e+00 1.211851374404e+00 1.206781043744e+00 1.201746466626e+00 1.196737072793e+00 1.191754639604e+00 1.186804014247e+00 1.181870481979e+00 1.176971821942e+00 1.172090600441e+00 1.167236298142e+00 1.162410867023e+00 1.157598580650e+00 1.152822733644e+00 1.148059773013e+00 1.143325551428e+00 1.138615968382e+00 1.133918961363e+00 1.129260585840e+00 1.124609176644e+00 1.119988051394e+00 1.115387076925e+00 1.110797248346e+00 1.106243040475e+00 1.101687035081e+00 1.097162741671e+00 1.092647027374e+00 1.088138768219e+00 1.083658492086e+00 1.079166990464e+00 1.074700220316e+00 1.070228596789e+00 1.065758737430e+00 1.061302034706e+00 1.056822705175e+00 1.052359734209e+00 1.047875793263e+00 1.043385880680e+00 1.038893493817e+00 1.034370617425e+00 1.029853864588e+00 1.025302294993e+00 1.020743853829e+00 1.016168256794e+00 1.011563354469e+00 1.006957216766e+00 1.002315485169e+00 9.976715850985e-01 9.930085392591e-01 9.883272520208e-01 9.836523951729e-01 9.789536070536e-01 9.742713790137e-01 9.695847346425e-01 9.649098838451e-01 9.602609881564e-01 9.556219405831e-01 9.510357014412e-01 9.464774540255e-01 9.419785914035e-01 9.375474273266e-01 9.331769884813e-01 9.289122231674e-01 9.247272640267e-01 9.206669287221e-01 9.167276884520e-01 9.129212802254e-01 9.092811294637e-01 9.057891797921e-01 9.024936983751e-01 8.993849390236e-01 8.964832824954e-01 8.938146566652e-01 8.913654276057e-01 8.891826105047e-01 8.872480505997e-01 8.855915131649e-01 8.842254911498e-01 8.831391467867e-01 8.823747978577e-01 8.819072440956e-01 8.817681090862e-01 8.819556129050e-01 8.824633805687e-01 8.833223656577e-01 8.845022479588e-01 8.860323341495e-01 8.878985347727e-01 8.900955787095e-01 8.926424773183e-01 8.955058792332e-01 8.987090545861e-01 9.022275361876e-01 9.060568557633e-01 9.102018806797e-01 9.146289330632e-01 9.193526952680e-01 9.243413743297e-01 9.295882687211e-01 9.350860991309e-01 9.407979875468e-01 9.467328400198e-01 9.528469398787e-01 9.591306684776e-01 9.655656532210e-01 9.721079031998e-01 9.787572682958e-01 9.854611455445e-01 9.922002847598e-01 9.989460762400e-01 1.005646326663e+00 1.012287041558e+00 1.018809473193e+00 1.025179804701e+00 1.031361918597e+00 1.037290535358e+00 1.042943182793e+00 1.048252371538e+00 1.053172405192e+00 1.057660932190e+00 1.061646938560e+00 1.065097824823e+00 1.067946419773e+00 1.070138667541e+00 1.071634962876e+00 1.072362449844e+00 1.072290104228e+00 1.071358379280e+00 1.069516163960e+00 1.066735054333e+00 1.062953836036e+00 1.058153487263e+00 1.052292823104e+00 1.045340127627e+00 1.037289643527e+00 1.028105073487e+00 1.017793610030e+00 1.006348768788e+00 9.937706815865e-01 9.800878504481e-01 9.653093413163e-01 9.494810186826e-01 9.326417570450e-01 9.148458959138e-01 8.961673929721e-01 8.766758649547e-01 8.564755383993e-01 8.356639218625e-01 8.143672120358e-01 7.927242136777e-01 7.708822025183e-01 7.490235778680e-01 7.273239415779e-01 7.059992968885e-01 6.852686187163e-01 6.653705666664e-01 6.465655408034e-01 6.291061076174e-01 6.132728112732e-01 5.993220585289e-01 5.875090272170e-01 5.780665232318e-01 5.711760171615e-01 5.669945801287e-01 5.655965603208e-01 5.670125629506e-01 5.711959765399e-01 5.780370484452e-01 5.873898490343e-01 5.990355506296e-01 6.127580686538e-01 6.282957238655e-01 6.453905807516e-01 6.637948023393e-01 6.832406013785e-01 7.035083174293e-01 7.243630916279e-01 7.456016240974e-01 7.670397734237e-01 7.884957387333e-01 8.098249085033e-01 8.308796180614e-01 8.515392677800e-01 8.716945934615e-01 8.912459361851e-01 9.101159923082e-01 9.282266593387e-01 9.455289931700e-01 9.619679813145e-01 9.775149266010e-01 9.921465029421e-01 1.005841764954e+00 1.018610932070e+00 1.030450280663e+00 1.041379665633e+00 1.051426603077e+00 1.060613191392e+00 1.068985101191e+00 1.076575740744e+00 1.083433613820e+00 1.089602489112e+00 1.095127334661e+00 1.100057534155e+00 1.104430630042e+00 1.108295167294e+00 1.111681449372e+00 1.114629437993e+00 1.117168570660e+00 1.119321522695e+00 1.121121445230e+00 1.122579786905e+00 1.123722992715e+00 1.124568282009e+00 1.125130262344e+00 1.125431359751e+00 1.125481286590e+00 1.125304285746e+00 1.124909316071e+00 1.124308099151e+00 1.123511908435e+00 1.122515002322e+00 1.121318513173e+00 1.119896286411e+00 1.118222106970e+00 1.116259360183e+00 1.113945097976e+00 1.111221958861e+00 1.108007482129e+00 1.104225870206e+00 1.099791109133e+00 1.094621603891e+00 1.088652871377e+00 1.081823031419e+00 1.074109697204e+00 1.065510467270e+00 1.056060195411e+00 1.045844943112e+00 1.034982682203e+00 1.023653765650e+00 1.012070238750e+00 1.000492516014e+00 9.892131932856e-01 9.785378120693e-01 9.687862549453e-01 9.602475807823e-01 9.531908260899e-01 9.478113234392e-01 9.442361228404e-01 9.425000396695e-01 9.425268379929e-01 9.441544630067e-01 9.471078597937e-01 9.510412747115e-01 9.555381614108e-01 9.601342205742e-01 9.643579594570e-01 9.677193653802e-01 9.697687168725e-01 9.700895170226e-01 9.683252263773e-01 9.642094971080e-01 9.575547197298e-01 9.483009234333e-01 9.365049347953e-01 9.223714107721e-01 9.062642560618e-01 8.887034471679e-01 8.703861061213e-01 8.521459574428e-01 8.349447015459e-01 8.197963581524e-01 8.076787412468e-01 7.994387831649e-01 7.956534008984e-01 7.965622753562e-01 7.984087528677e-01 8.002706014281e-01 8.052097886239e-01 8.155793394024e-01 8.309919766242e-01 8.483278055483e-01 8.637297884577e-01 8.750534693653e-01 8.830897788795e-01 8.908722011960e-01 9.015217567952e-01 9.160434557259e-01 9.326590720749e-01 9.481744906877e-01 9.603344743197e-01 9.694373453727e-01 9.781901845892e-01 9.898938192816e-01 1.006082258672e+00 1.025286463801e+00 1.043906081714e+00 1.058481229358e+00 1.067749178204e+00 1.073226659469e+00 1.078035768738e+00 1.084638331846e+00 1.092988124372e+00 1.100645867721e+00 1.052929937771e+00 9.495090098642e-01 8.928114464823e-01 9.478823866691e-01 1.051622521220e+00 1.105269918665e+00 1.071524346621e+00 9.897855505528e-01 9.474056155218e-01 9.906305515726e-01 1.062078978750e+00 1.077185279249e+00 1.005751737495e+00 8.934484870680e-01 8.418098991574e-01 9.051171221735e-01 1.011351127274e+00 1.065559964828e+00 1.034727216938e+00 9.533832869804e-01 8.946243175856e-01 8.997234180214e-01 9.282983224581e-01 9.156747198139e-01 8.448919782290e-01 7.659063881400e-01 7.584170739288e-01 8.300230009120e-01 9.011241889981e-01 9.043778025131e-01 8.338780694194e-01 7.460065076578e-01 7.212520080053e-01 7.697150725842e-01 8.168095752449e-01 8.015293300657e-01 7.274891646654e-01 6.626904441266e-01 6.830489020184e-01 7.683486529653e-01 8.355134607720e-01 8.393380803415e-01 7.984763548343e-01 7.751726327393e-01 8.089589183013e-01 8.626467204107e-01 8.720553109621e-01 8.158910497791e-01 7.436719551331e-01 7.520724197740e-01 8.657456774183e-01 9.956550429134e-01 1.053486404264e+00 1.009346767251e+00 8.963768540800e-01 7.990136630209e-01 7.932807337930e-01 8.565803856359e-01 9.106897149549e-01 9.203221205759e-01 9.093091044285e-01 9.197167507162e-01 9.522579060601e-01 9.594968049089e-01 9.000351781503e-01 7.883481123493e-01 7.158301485854e-01 7.791566227149e-01 9.274061553382e-01 1.036934734515e+00 1.038712840695e+00 9.412357294871e-01 8.314261336610e-01 8.287577402074e-01 9.363133040914e-01 1.036097746516e+00 1.041299215120e+00 9.517495623540e-01 8.576983938143e-01 8.845573765171e-01 1.027836538363e+00 1.159353487529e+00 1.181569384590e+00 1.074187984129e+00 8.962896233869e-01 7.807747730696e-01 8.302833253053e-01 9.628870001206e-01 1.047773909214e+00 1.032942902773e+00 9.405055586178e-01 8.403257138677e-01 8.005097761837e-01 8.215296902933e-01 8.510488708975e-01 8.579076979754e-01 8.537202947288e-01 8.641493452942e-01 8.925360859698e-01 9.197389711142e-01 9.349201476508e-01 9.508593099621e-01 9.842856151203e-01 1.025501471215e+00 1.041632093277e+00 1.012555813324e+00 9.628475596645e-01 9.583533089267e-01 1.037440872685e+00 1.149112061724e+00 1.204436193547e+00 1.148432724387e+00 9.917392761944e-01 8.281565103072e-01 8.054041729798e-01 9.349886805811e-01 1.064527887291e+00 1.079991208226e+00 9.570067739249e-01 7.568819968118e-01 6.311582526169e-01 6.989385800100e-01 8.392439869223e-01 9.064075158173e-01 8.632998444163e-01 7.614324435684e-01 7.065666864558e-01 7.513085084815e-01 8.225084629328e-01 8.402561421784e-01 8.057264227911e-01 7.968825722413e-01 8.777432806589e-01 9.959179286626e-01 1.047736893428e+00 9.755371233521e-01 8.095546699211e-01 7.055347694787e-01 8.352017232054e-01 1.083224257155e+00 1.296394548077e+00
 3.568226262834e+00 3.568444454368e+00 3.569214022658e+00 3.572157171417e+00 3.576699657873e+00 3.580620205986e+00 3.582315442307e+00 3.582482562288e+00 3.583427143459e+00 3.586650649728e+00 3.591279420479e+00 3.595004421058e+00 3.596457467151e+00 3.596595336950e+00 3.597727736504e+00 3.601164335488e+00 3.605852334180e+00 3.609416956028e+00 3.610641877448e+00 3.610759125088e+00 3.612160220919e+00 3.615870584459e+00 3.620507009370e+00 3.623764057284e+00 3.624784202520e+00 3.624987723743e+00 3.626616552300e+00 3.630449580199e+00 3.635010994336e+00 3.638067748084e+00 3.638929044176e+00 3.639167439656e+00 3.641010588972e+00 3.645038123630e+00 3.649579493238e+00 3.652425327336e+00 3.653092779750e+00 3.653359100117e+00 3.655451469193e+00 3.659719296999e+00 3.664231727793e+00 3.666800636317e+00 3.667276461674e+00 3.667684636336e+00 3.670088759946e+00 3.674449283583e+00 3.678714139200e+00 3.680973240898e+00 3.681402464005e+00 3.682035135693e+00 3.684643740952e+00 3.688939162383e+00 3.692927667318e+00 3.694967830645e+00 3.695412447870e+00 3.696202698312e+00 3.698908083701e+00 3.703159010868e+00 3.707015114451e+00 3.708920389698e+00 3.709286753649e+00 3.710116304878e+00 3.712982104971e+00 3.717386416658e+00 3.721213476771e+00 3.722891287754e+00 3.723050382057e+00 3.723952433664e+00 3.727153902990e+00 3.731823844919e+00 3.735541552004e+00 3.736843039112e+00 3.736803807854e+00 3.737963968659e+00 3.741631173202e+00 3.746463815068e+00 3.749863626198e+00 3.750741135624e+00 3.750681285839e+00 3.752276565054e+00 3.756362691198e+00 3.761130062081e+00 3.764071964878e+00 3.764635278405e+00 3.764780350679e+00 3.766866218888e+00 3.771175877764e+00 3.775662455980e+00 3.778153516915e+00 3.778611612709e+00 3.779107779860e+00 3.781602753123e+00 3.785918205113e+00 3.790013687386e+00 3.792164428504e+00 3.792704813626e+00 3.793591824230e+00 3.796336130421e+00 3.800484202202e+00 3.804186311647e+00 3.806145895489e+00 3.806887000232e+00 3.808119064196e+00 3.810949495226e+00 3.814826963943e+00 3.818193275370e+00 3.820098033153e+00 3.821093058582e+00 3.822579545078e+00 3.825372034526e+00 3.828944824990e+00 3.832051373301e+00 3.833992344126e+00 3.835243308382e+00 3.836897900671e+00 3.839568118185e+00 3.842837034522e+00 3.845756108414e+00 3.847791454088e+00 3.849282108659e+00 3.851037703386e+00 3.853536202121e+00 3.856521890927e+00 3.859315853275e+00 3.861480171135e+00 3.863189854327e+00 3.865003310882e+00 3.867323799018e+00 3.870063273188e+00 3.872770703542e+00 3.875071405780e+00 3.876973905987e+00 3.878833747831e+00 3.881008225076e+00 3.883548266793e+00 3.886187215833e+00 3.888594517354e+00 3.890662393397e+00 3.892585745015e+00 3.894675915766e+00 3.897068463364e+00 3.899625426165e+00 3.902079265160e+00 3.904277715842e+00 3.906301549294e+00 3.908373874166e+00 3.910649275679e+00 3.913085832170e+00 3.915515266586e+00 3.917804621945e+00 3.919948744568e+00 3.922048746225e+00 3.924224299813e+00 3.926516668402e+00 3.928873663126e+00 3.931205134557e+00 3.933439774995e+00 3.935574768384e+00 3.937685724610e+00 3.939869211001e+00 3.942149114078e+00 3.944463095201e+00 3.946722418644e+00 3.948884444899e+00 3.950996217190e+00 3.953146605907e+00 3.955369084879e+00 3.957623381561e+00 3.959851783656e+00 3.962038195361e+00 3.964202857171e+00 3.966374816136e+00 3.968562935418e+00 3.970753535959e+00 3.972943595788e+00 3.975144134800e+00 3.977346815403e+00 3.979533888185e+00 3.981702122689e+00 3.983862416125e+00 3.986028917546e+00 3.988210070073e+00 3.990397670511e+00 3.992570958840e+00 3.994730740171e+00 3.996882239202e+00 3.999028768801e+00 4.001175208616e+00 4.003326414881e+00 4.005474865123e+00 4.007618909339e+00 4.009757123267e+00 4.011887853496e+00 4.014010591786e+00 4.016135177755e+00 4.018260034534e+00 4.020380570285e+00 4.022496527502e+00 4.024607085383e+00 4.026711905665e+00 4.028816407380e+00 4.030918893893e+00 4.033013952938e+00 4.035103267200e+00 4.037191328869e+00 4.039277863144e+00 4.041362405915e+00 4.043441536484e+00 4.045512266179e+00 4.047577924734e+00 4.049646868520e+00 4.051715044078e+00 4.053774329787e+00 4.055823775156e+00 4.057868430722e+00 4.059914385813e+00 4.061960980079e+00 4.063997695418e+00 4.066019641250e+00 4.068039918280e+00 4.070061727293e+00 4.072077840253e+00 4.074085628482e+00 4.076084119842e+00 4.078078222183e+00 4.080074592831e+00 4.082066405516e+00 4.084046495305e+00 4.086021403973e+00 4.087999399470e+00 4.089973738531e+00 4.091939568968e+00 4.093898747363e+00 4.095851737367e+00 4.097803693096e+00 4.099755815993e+00 4.101697845126e+00 4.103629124196e+00 4.105557801027e+00 4.107484514694e+00 4.109405169128e+00 4.111318622981e+00 4.113222717744e+00 4.115120931895e+00 4.117020644863e+00 4.118909822451e+00 4.120789487593e+00 4.122664649902e+00 4.124535062313e+00 4.126401511617e+00 4.128261798540e+00 4.130112442468e+00 4.131958868032e+00 4.133803382061e+00 4.135640836381e+00 4.137469162514e+00 4.139293403344e+00 4.141110961567e+00 4.142922324540e+00 4.144730161050e+00 4.146526524876e+00 4.148317078290e+00 4.150105410499e+00 4.151883893554e+00 4.153652850579e+00 4.155417871081e+00 4.157176305016e+00 4.158927667838e+00 4.160673431217e+00 4.162408356649e+00 4.164137361412e+00 4.165864117714e+00 4.167580939266e+00 4.169289825437e+00 4.170994367075e+00 4.172689241495e+00 4.174377926943e+00 4.176060836401e+00 4.177734018636e+00 4.179400071953e+00 4.181059726000e+00 4.182711824018e+00 4.184354634728e+00 4.185991926858e+00 4.187620171544e+00 4.189240094782e+00 4.190854865762e+00 4.192458738887e+00 4.194055500726e+00 4.195646090953e+00 4.197226608640e+00 4.198800770403e+00 4.200365603306e+00 4.201922263419e+00 4.203470769245e+00 4.205011935400e+00 4.206543699933e+00 4.208067719590e+00 4.209583792884e+00 4.211089856321e+00 4.212587946600e+00 4.214078500465e+00 4.215558623995e+00 4.217031575726e+00 4.218494590692e+00 4.219947903057e+00 4.221394318641e+00 4.222832529108e+00 4.224259516632e+00 4.225678912122e+00 4.227086951660e+00 4.228485608928e+00 4.229877923609e+00 4.231258734363e+00 4.232630811882e+00 4.233992914656e+00 4.235345719813e+00 4.236687575001e+00 4.238020551503e+00 4.239344832236e+00 4.240659406666e+00 4.241964014430e+00 4.243258336940e+00 4.244543187242e+00 4.245817962781e+00 4.247081458414e+00 4.248335563719e+00 4.249580603001e+00 4.250813822133e+00 4.252038812729e+00 4.253253437892e+00 4.254456092237e+00 4.255649169816e+00 4.256829039628e+00 4.258000500562e+00 4.259162467624e+00 4.260311378720e+00 4.261450205353e+00 4.262577762296e+00 4.263693238432e+00 4.264797990684e+00 4.265891333244e+00 4.266974810502e+00 4.268047610291e+00 4.269109207504e+00 4.270155815540e+00 4.271192661660e+00 4.272218137801e+00 4.273231715082e+00 4.274235271182e+00 4.275226096667e+00 4.276204814543e+00 4.277171160507e+00 4.278128411175e+00 4.279070437293e+00 4.280002970490e+00 4.280921959938e+00 4.281828445037e+00 4.282724697661e+00 4.283607164994e+00 4.284476942595e+00 4.285336122301e+00 4.286180218542e+00 4.287013833412e+00 4.287833509855e+00 4.288641745216e+00 4.289436844205e+00 4.290218902093e+00 4.290986818310e+00 4.291743147115e+00 4.292486082769e+00 4.293215304557e+00 4.293933011268e+00 4.294635651687e+00 4.295325324931e+00 4.296002238456e+00 4.296664927435e+00 4.297315366033e+00 4.297951351302e+00 4.298573541286e+00 4.299181899684e+00 4.299776398412e+00 4.300358305422e+00 4.300925831138e+00 4.301478641722e+00 4.302017423676e+00 4.302543018319e+00 4.303053369880e+00 4.303550711233e+00 4.304033277555e+00 4.304501789615e+00 4.304954933168e+00 4.305392277217e+00 4.305815876909e+00 4.306227746265e+00 4.306621698656e+00 4.307002022181e+00 4.307367598673e+00 4.307715865542e+00 4.308051719960e+00 4.308371959332e+00 4.308677643084e+00 4.308967917794e+00 4.309240483668e+00 4.309498759653e+00 4.309743282206e+00 4.309969542140e+00 4.310182551011e+00 4.310378848762e+00 4.310559294975e+00 4.310725814082e+00 4.310874886956e+00 4.311008148222e+00 4.311125870618e+00 4.311225758098e+00 4.311311932945e+00 4.311380831820e+00 4.311434334594e+00 4.311469657596e+00 4.311490577484e+00 4.311493074468e+00 4.311480466369e+00 4.311451740727e+00 4.311406877754e+00 4.311344629645e+00 4.311262797770e+00 4.311167550505e+00 4.311054143551e+00 4.310924364153e+00 4.310777359094e+00 4.310611821599e+00 4.310431468915e+00 4.310233211743e+00 4.310016990673e+00 4.309784834817e+00 4.309534289712e+00 4.309266571266e+00 4.308981751025e+00 4.308677636170e+00 4.308359003333e+00 4.308020315339e+00 4.307662868691e+00 4.307291784537e+00 4.306900276912e+00 4.306490432938e+00 4.306064563960e+00 4.305619459357e+00 4.305156414859e+00 4.304675896190e+00 4.304175431460e+00 4.303658814449e+00 4.303122228217e+00 4.302568844733e+00 4.301997417902e+00 4.301406617256e+00 4.300797031340e+00 4.300169942911e+00 4.299523636153e+00 4.298859398943e+00 4.298174946714e+00 4.297472658203e+00 4.296752372899e+00 4.296011774654e+00 4.295254616925e+00 4.294477581717e+00 4.293679673727e+00 4.292864715627e+00 4.292030769851e+00 4.291176758921e+00 4.290306291407e+00 4.289413168230e+00 4.288503747414e+00 4.287573775923e+00 4.286625146046e+00 4.285658258602e+00 4.284670633697e+00 4.283664449001e+00 4.282639363413e+00 4.281593728619e+00 4.280531245024e+00 4.279446765072e+00 4.278343648905e+00 4.277223237934e+00 4.276079777345e+00 4.274921343463e+00 4.273741058790e+00 4.272539754012e+00 4.271322866478e+00 4.270081970283e+00 4.268826112060e+00 4.267548691977e+00 4.266248909218e+00 4.264934650566e+00 4.263596398002e+00 4.262241383546e+00 4.260867309808e+00 4.259469282799e+00 4.258057284139e+00 4.256621498736e+00 4.255168248007e+00 4.253695743613e+00 4.252199915228e+00 4.250689952206e+00 4.249155566528e+00 4.247603927860e+00 4.246034840670e+00 4.244439229750e+00 4.242832515464e+00 4.241201367134e+00 4.239551857590e+00 4.237883868462e+00 4.236192153468e+00 4.234487928858e+00 4.232758547966e+00 4.231010439264e+00 4.229247258220e+00 4.227458999738e+00 4.225656384965e+00 4.223830915628e+00 4.221986077857e+00 4.220126802303e+00 4.218240862971e+00 4.216342578630e+00 4.214421639281e+00 4.212480466986e+00 4.210524271070e+00 4.208542979214e+00 4.206549113508e+00 4.204532681458e+00 4.202496095909e+00 4.200445783976e+00 4.198371096100e+00 4.196281651368e+00 4.194170690505e+00 4.192040414076e+00 4.189896200246e+00 4.187726979194e+00 4.185543954597e+00 4.183341002864e+00 4.181119031936e+00 4.178882536278e+00 4.176620567657e+00 4.174347949534e+00 4.172053590612e+00 4.169739998564e+00 4.167413157756e+00 4.165061780343e+00 4.162699352795e+00 4.160314513066e+00 4.157911243541e+00 4.155497672427e+00 4.153057761096e+00 4.150607685903e+00 4.148135830591e+00 4.145647925589e+00 4.143146862876e+00 4.140621386700e+00 4.138086596818e+00 4.135529807142e+00 4.132956945041e+00 4.130371518375e+00 4.127763942806e+00 4.125146228982e+00 4.122507548275e+00 4.119855102234e+00 4.117188497019e+00 4.114500043598e+00 4.111803668744e+00 4.109084895769e+00 4.106354807487e+00 4.103609805676e+00 4.100844540319e+00 4.098072756252e+00 4.095278547722e+00 4.092473708102e+00 4.089654156747e+00 4.086818032101e+00 4.083972987961e+00 4.081106902692e+00 4.078231522811e+00 4.075340970810e+00 4.072435316981e+00 4.069522172854e+00 4.066587174591e+00 4.063646463711e+00 4.060689854075e+00 4.057719805089e+00 4.054741020968e+00 4.051743487988e+00 4.048741644389e+00 4.045721773664e+00 4.042692480071e+00 4.039653163347e+00 4.036596944321e+00 4.033538403684e+00 4.030461563056e+00 4.027377287465e+00 4.024283984340e+00 4.021173743827e+00 4.018061990179e+00 4.014933655742e+00 4.011800497656e+00 4.008655939116e+00 4.005499785837e+00 4.002341308425e+00 3.999166000395e+00 3.995988991038e+00 3.992798820258e+00 3.989600963318e+00 3.986401305049e+00 3.983184385053e+00 3.979970127681e+00 3.976741875223e+00 3.973508709655e+00 3.970272961119e+00 3.967021100243e+00 3.963775251623e+00 3.960514068398e+00 3.957251119181e+00 3.953984691427e+00 3.950707333402e+00 3.947434319997e+00 3.944145819547e+00 3.940861444340e+00 3.937570790255e+00 3.934272517850e+00 3.930979689292e+00 3.927672249495e+00 3.924372835792e+00 3.921062758333e+00 3.917751334892e+00 3.914444086461e+00 3.911124437787e+00 3.907815285534e+00 3.904494835763e+00 3.901178266907e+00 3.897863238169e+00 3.894537470725e+00 3.891225309262e+00 3.887901361837e+00 3.884585417888e+00 3.881268615876e+00 3.877947251253e+00 3.874637682544e+00 3.871316900077e+00 3.868009813983e+00 3.864697958344e+00 3.861387446789e+00 3.858087227524e+00 3.854778106753e+00 3.851484788732e+00 3.848184853258e+00 3.844893080721e+00 3.841609505033e+00 3.838318211994e+00 3.835046510462e+00 3.831765511800e+00 3.828499336296e+00 3.825237053956e+00 3.821973664671e+00 3.818730387368e+00 3.815475180130e+00 3.812242018559e+00 3.809008036565e+00 3.805779825149e+00 3.802568218667e+00 3.799348866884e+00 3.796153154296e+00 3.792954243118e+00 3.789767653196e+00 3.786594458059e+00 3.783417752812e+00 3.780266775815e+00 3.777108258001e+00 3.773971344350e+00 3.770841558547e+00 3.767714091702e+00 3.764611284238e+00 3.761502548770e+00 3.758420545095e+00 3.755338739024e+00 3.752267794748e+00 3.749219218358e+00 3.746166131529e+00 3.743141398220e+00 3.740114346539e+00 3.737105914218e+00 3.734115313011e+00 3.731121733965e+00 3.728160837807e+00 3.725194011181e+00 3.722252770049e+00 3.719322168798e+00 3.716396050515e+00 3.713500759117e+00 3.710598402517e+00 3.707726286431e+00 3.704860308406e+00 3.702007028924e+00 3.699177530009e+00 3.696345798930e+00 3.693546332640e+00 3.690747517920e+00 3.687967776507e+00 3.685207790882e+00 3.682448798297e+00 3.679722157971e+00 3.676993021482e+00 3.674289213190e+00 3.671598872799e+00 3.668915235208e+00 3.666260717500e+00 3.663604041314e+00 3.660975825636e+00 3.658356331859e+00 3.655747811106e+00 3.653165510511e+00 3.650580657592e+00 3.648027617517e+00 3.645475536682e+00 3.642942211671e+00 3.640430456068e+00 3.637916866943e+00 3.635435198928e+00 3.632952486546e+00 3.630492112259e+00 3.628044976603e+00 3.625601522471e+00 3.623187730629e+00 3.620769337361e+00 3.618377634647e+00 3.615991776842e+00 3.613615495413e+00 3.611262585415e+00 3.608904981672e+00 3.606577533856e+00 3.604247623874e+00 3.601932773790e+00 3.599634472197e+00 3.597333709608e+00 3.595061022832e+00 3.592781143159e+00 3.590521428429e+00 3.588269683725e+00 3.586019619839e+00 3.583790673724e+00 3.581555045529e+00 3.579340159009e+00 3.577126957884e+00 3.574917443330e+00 3.572724646691e+00 3.570524359263e+00 3.568344389978e+00 3.566158492899e+00 3.563980474639e+00 3.561813439100e+00 3.559636822284e+00 3.557479327209e+00 3.555310584842e+00 3.553152507995e+00 3.550997096489e+00 3.548834388633e+00 3.546686249055e+00 3.544522289702e+00 3.542371971054e+00 3.540213631780e+00 3.538052490774e+00 3.535897971357e+00 3.533727827750e+00 3.531567545146e+00 3.529393010713e+00 3.527218912131e+00 3.525041945372e+00 3.522850868108e+00 3.520665358082e+00 3.518460949729e+00 3.516255524530e+00 3.514041044443e+00 3.511812358394e+00 3.509583227610e+00 3.507331019807e+00 3.505079151311e+00 3.502809158922e+00 3.500524751473e+00 3.498234478336e+00 3.495919879124e+00 3.493600455581e+00 3.491256428780e+00 3.488899434256e+00 3.486528211021e+00 3.484129197658e+00 3.481724008553e+00 3.479286216744e+00 3.476837823029e+00 3.474364823231e+00 3.471866146086e+00 3.469352772201e+00 3.466805179192e+00 3.464243003409e+00 3.461646116261e+00 3.459027328598e+00 3.456384473275e+00 3.453705287883e+00 3.451006881985e+00 3.448270019607e+00 3.445508980506e+00 3.442715986060e+00 3.439886018318e+00 3.437030372445e+00 3.434131422830e+00 3.431207632242e+00 3.428241832967e+00 3.425239884407e+00 3.422205642395e+00 3.419124104442e+00 3.416014678493e+00 3.412855683779e+00 3.409661915581e+00 3.406425569029e+00 3.403142628998e+00 3.399825773169e+00 3.396452435697e+00 3.393044605512e+00 3.389586441850e+00 3.386078186977e+00 3.382532126383e+00 3.378924501807e+00 3.375280011209e+00 3.371577505880e+00 3.367825891010e+00 3.364027409343e+00 3.360165324967e+00 3.356263685162e+00 3.352295018614e+00 3.348277454207e+00 3.344205936394e+00 3.340068598369e+00 3.335886516968e+00 3.331631588126e+00 3.327328538182e+00 3.322959241039e+00 3.318527446192e+00 3.314042859944e+00 3.309482654398e+00 3.304872240244e+00 3.300186795458e+00 3.295439688093e+00 3.290629884059e+00 3.285743097237e+00 3.280803083373e+00 3.275780038542e+00 3.270697438305e+00 3.265543233395e+00 3.260310731860e+00 3.255019589662e+00 3.249641401362e+00 3.244202702931e+00 3.238682267060e+00 3.233085072826e+00 3.227423189423e+00 3.221668808806e+00 3.215853869719e+00 3.209947129108e+00 3.203967796035e+00 3.197912700471e+00 3.191765714173e+00 3.185552365749e+00 3.179242830753e+00 3.172860774708e+00 3.166392963473e+00 3.159833267819e+00 3.153203192366e+00 3.146470239247e+00 3.139665163581e+00 3.132764600599e+00 3.125775053631e+00 3.118707070742e+00 3.111532450977e+00 3.104285912037e+00 3.096933840067e+00 3.089495462813e+00 3.081968194421e+00 3.074334132017e+00 3.066624238880e+00 3.058800758036e+00 3.050894004208e+00 3.042888546835e+00 3.034777632538e+00 3.026583125101e+00 3.018273728013e+00 3.009878067264e+00 3.001375020252e+00 2.992768285155e+00 2.984071602982e+00 2.975255526898e+00 2.966353290044e+00 2.957335309630e+00 2.948217092995e+00 2.938997973083e+00 2.929661047008e+00 2.920235593755e+00 2.910685645815e+00 2.901040900419e+00 2.891285421544e+00 2.881414263028e+00 2.871448523307e+00 2.861356095138e+00 2.851169297057e+00 2.840864186461e+00 2.830447003456e+00 2.819930215212e+00 2.809285705135e+00 2.798546482102e+00 2.787683082800e+00 2.776713638043e+00 2.765636187382e+00 2.754434054382e+00 2.743137060963e+00 2.731710873050e+00 2.720184270347e+00 2.708541395125e+00 2.696781121495e+00 2.684923097294e+00 2.672935456255e+00 2.660853775609e+00 2.648650218055e+00 2.636336918376e+00 2.623922326491e+00 2.611381979886e+00 2.598750900097e+00 2.585995916069e+00 2.573140944749e+00 2.560181850630e+00 2.547104542456e+00 2.533941758777e+00 2.520654377457e+00 2.507280995645e+00 2.493798182789e+00 2.480211229657e+00 2.466542758545e+00 2.452753781567e+00 2.438892879062e+00 2.424923149095e+00 2.410865414748e+00 2.396729840810e+00 2.382484290820e+00 2.368182368153e+00 2.353774693780e+00 2.339300834764e+00 2.324752373514e+00 2.310112696822e+00 2.295430931886e+00 2.280652771950e+00 2.265831031735e+00 2.250942471836e+00 2.235987307889e+00 2.221003204225e+00 2.205939288114e+00 2.190857905723e+00 2.175721163636e+00 2.160545718485e+00 2.145359010696e+00 2.130112682149e+00 2.114878031152e+00 2.099602124521e+00 2.084320907268e+00 2.069044444863e+00 2.053739366932e+00 2.038472410085e+00 2.023184793867e+00 2.007928351483e+00 1.992696559207e+00 1.977470100766e+00 1.962310749406e+00 1.947155103013e+00 1.932070669821e+00 1.917029615613e+00 1.902034530636e+00 1.887133711879e+00 1.872266514427e+00 1.857510636199e+00 1.842821020656e+00 1.828221011994e+00 1.813740069142e+00 1.799329552769e+00 1.785066199609e+00 1.770896198510e+00 1.756856355117e+00 1.742962061743e+00 1.729176221581e+00 1.715569744986e+00 1.702085133225e+00 1.688772477740e+00 1.675625567104e+00 1.662627212900e+00 1.649835865084e+00 1.637192688482e+00 1.624756014124e+00 1.612508016020e+00 1.600441107110e+00 1.588601376277e+00 1.576935673185e+00 1.565503568320e+00 1.554272410434e+00 1.543252116507e+00 1.532469379492e+00 1.521882070493e+00 1.511542534474e+00 1.501412687129e+00 1.491511135309e+00 1.481848891339e+00 1.472392992548e+00 1.463187520702e+00 1.454192494928e+00 1.445429783979e+00 1.436897389044e+00 1.428573872738e+00 1.420491835829e+00 1.412609292817e+00 1.404953799108e+00 1.397508114657e+00 1.390263542797e+00 1.383237201737e+00 1.376394990196e+00 1.369759923031e+00 1.363308403791e+00 1.357040089681e+00 1.350959499736e+00 1.345038904330e+00 1.339297428985e+00 1.333709318124e+00 1.328278208718e+00 1.322997638849e+00 1.317852349971e+00 1.312850663746e+00 1.307970094471e+00 1.303215796190e+00 1.298575523033e+00 1.294042893594e+00 1.289616970952e+00 1.285281697849e+00 1.281040945167e+00 1.276881197873e+00 1.272799141774e+00 1.268790149449e+00 1.264846407271e+00 1.260964587630e+00 1.257136762275e+00 1.253361178562e+00 1.249629454962e+00 1.245941317342e+00 1.242286053731e+00 1.238666198718e+00 1.235074544185e+00 1.231506529605e+00 1.227963758486e+00 1.224433808803e+00 1.220924061786e+00 1.217424639693e+00 1.213933750006e+00 1.210456368395e+00 1.206976390251e+00 1.203509244656e+00 1.200036857631e+00 1.196567015407e+00 1.193100213186e+00 1.189620965535e+00 1.186148465705e+00 1.182661335469e+00 1.179172397169e+00 1.175676366306e+00 1.172161907404e+00 1.168651139396e+00 1.165114143542e+00 1.161571671986e+00 1.158013677816e+00 1.154429512435e+00 1.150841964957e+00 1.147216186096e+00 1.143580134474e+00 1.139913353149e+00 1.136213112907e+00 1.132497711330e+00 1.128729393732e+00 1.124940764551e+00 1.121104632930e+00 1.117224517482e+00 1.113309980455e+00 1.109328795853e+00 1.105313689372e+00 1.101231587948e+00 1.097092438536e+00 1.092900204598e+00 1.088629110536e+00 1.084308303989e+00 1.079903618639e+00 1.075435063435e+00 1.070894727749e+00 1.066270812127e+00 1.061585393033e+00 1.056809415129e+00 1.051968760401e+00 1.047048937450e+00 1.042051236451e+00 1.036993583416e+00 1.031852004281e+00 1.026658819691e+00 1.021396126284e+00 1.016079089309e+00 1.010718131349e+00 1.005301517940e+00 9.998652047528e-01 9.943890053358e-01 9.889030590780e-01 9.834121085804e-01 9.779158686794e-01 9.724521994162e-01 9.670019610975e-01 9.616083282836e-01 9.562683270763e-01 9.509984109255e-01 9.458296220156e-01 9.407513810050e-01 9.358114689213e-01 9.310034418166e-01 9.263531858659e-01 9.218881829807e-01 9.176022397742e-01 9.135439481371e-01 9.097028347279e-01 9.061135615369e-01 9.027922977905e-01 8.997382259306e-01 8.969956149992e-01 8.945480156263e-01 8.924333721996e-01 8.906544140610e-01 8.892141324479e-01 8.881467989905e-01 8.874292255248e-01 8.870965132236e-01 8.871397419441e-01 8.875593401629e-01 8.883770164668e-01 8.895659748373e-01 8.911521857164e-01 8.931127517750e-01 8.954488827306e-01 8.981639590233e-01 9.012286115262e-01 9.046574337578e-01 9.084184131161e-01 9.125072007905e-01 9.169124936706e-01 9.216006771753e-01 9.265754710696e-01 9.317949427642e-01 9.372462370343e-01 9.429085004715e-01 9.487391700974e-01 9.547311200252e-01 9.608325047620e-01 9.670218998280e-01 9.732668900955e-01 9.795163577639e-01 9.857490711587e-01 9.919095445260e-01 9.979594993139e-01 1.003859830629e+00 1.009547573457e+00 1.014993625529e+00 1.020133088382e+00 1.024916924641e+00 1.029300153205e+00 1.033213994519e+00 1.036620249877e+00 1.039452533924e+00 1.041655921314e+00 1.043186171199e+00 1.043973807704e+00 1.043981106419e+00 1.043149915513e+00 1.041427263822e+00 1.038779842676e+00 1.035149444702e+00 1.030510433918e+00 1.024822872850e+00 1.018052153619e+00 1.010189365423e+00 1.001199176327e+00 9.910853330183e-01 9.798404778696e-01 9.674652732244e-01 9.539853123590e-01 9.394130458799e-01 9.237945322593e-01 9.071686962052e-01 8.895964972334e-01 8.711530457006e-01 8.519155075676e-01 8.319955303858e-01 8.114989097303e-01 7.905651144566e-01 7.693453853664e-01 7.480035706917e-01 7.267416006637e-01 7.057539462739e-01 6.852824194208e-01 6.655696503813e-01 6.468774946180e-01 6.294942840838e-01 6.136911473916e-01 5.997663695484e-01 5.879843501511e-01 5.785955068584e-01 5.718180980703e-01 5.678032312365e-01 5.666633460538e-01 5.684165910724e-01 5.730327815283e-01 5.804002213940e-01 5.903473440835e-01 6.026718038046e-01 6.171128697888e-01 6.334162488096e-01 6.512982878492e-01 6.704853896485e-01 6.907213240507e-01 7.117393718477e-01 7.333193694059e-01 7.552334114704e-01 7.772865866787e-01 7.992985264885e-01 8.210994305552e-01 8.425508872520e-01 8.635135318546e-01 8.838743408121e-01 9.035283178969e-01 9.223844797528e-01 9.403687800674e-01 9.574076149616e-01 9.734586984707e-01 9.884685732150e-01 1.002413941901e+00 1.015275994100e+00 1.027039077983e+00 1.037718738871e+00 1.047318161043e+00 1.055868788177e+00 1.063405928395e+00 1.069967609497e+00 1.075614945172e+00 1.080399470717e+00 1.084393832975e+00 1.087664414569e+00 1.090286148373e+00 1.092338260050e+00 1.093889996167e+00 1.095024910819e+00 1.095809240840e+00 1.096315220365e+00 1.096608941981e+00 1.096742735812e+00 1.096779041183e+00 1.096755628549e+00 1.096716985296e+00 1.096696190770e+00 1.096716596702e+00 1.096801906876e+00 1.096958206786e+00 1.097199061180e+00 1.097515960233e+00 1.097896990305e+00 1.098326513945e+00 1.098763441765e+00 1.099172910700e+00 1.099489280331e+00 1.099642878791e+00 1.099552643259e+00 1.099111159113e+00 1.098216812564e+00 1.096743651366e+00 1.094572729360e+00 1.091578215286e+00 1.087639778214e+00 1.082657928766e+00 1.076540127376e+00 1.069237457015e+00 1.060724673584e+00 1.051025977358e+00 1.040218861420e+00 1.028429795964e+00 1.015856235078e+00 1.002743687498e+00 9.894051300371e-01 9.762003750689e-01 9.635238831819e-01 9.517992553134e-01 9.414342895782e-01 9.328207556011e-01 9.262784498088e-01 9.220404782474e-01 9.202320629792e-01 9.208277252267e-01 9.236837154306e-01 9.284985595219e-01 9.348610651054e-01 9.422604748866e-01 9.501087666739e-01 9.577962489625e-01 9.646903360096e-01 9.701998254266e-01 9.737781265114e-01 9.749544487938e-01 9.733713486072e-01 9.687759051588e-01 9.610723157344e-01 9.503129521981e-01 9.367285104518e-01 9.207405135520e-01 9.029545656914e-01 8.841757731449e-01 8.653591460053e-01 8.475895033588e-01 8.319883705885e-01 8.196087198440e-01 8.113193738309e-01 8.076588743655e-01 8.087699318806e-01 8.107335821824e-01 8.125737087320e-01 8.172838796179e-01 8.271737725485e-01 8.418451563598e-01 8.581808918585e-01 8.723261044939e-01 8.821343793612e-01 8.884279006479e-01 8.943398664809e-01 9.031636955978e-01 9.161100618964e-01 9.315520459831e-01 9.463634973470e-01 9.582851038650e-01 9.675776759548e-01 9.769034357385e-01 9.895051783373e-01 1.006827130794e+00 1.027281887991e+00 1.047139554864e+00 1.062830557519e+00 1.073026311480e+00 1.079248970482e+00 1.084716328060e+00 1.092077971538e+00 1.101512581613e+00 1.110596996441e+00 1.067166944764e+00 9.662389700612e-01 9.090629026745e-01 9.619967048131e-01 1.065162941255e+00 1.119966688430e+00 1.087200561851e+00 1.004198381367e+00 9.576379058645e-01 9.965201387491e-01 1.066367721662e+00 1.082031639263e+00 1.011430188817e+00 8.990202844590e-01 8.469770156712e-01 9.118737306101e-01 1.021938241335e+00 1.079938095637e+00 1.049767991619e+00 9.626102479788e-01 8.904728311954e-01 8.804179196046e-01 8.994848282287e-01 8.843407365025e-01 8.171474887388e-01 7.480169770590e-01 7.539916461180e-01 8.345259585666e-01 9.063570730032e-01 9.027821319560e-01 8.184296824556e-01 7.124271728267e-01 6.763335551620e-01 7.286330547655e-01 7.868778619521e-01 7.823915954070e-01 7.163475432953e-01 6.567709433368e-01 6.806189739160e-01 7.684083185625e-01 8.368622253804e-01 8.397664714851e-01 7.947158176011e-01 7.648023247142e-01 7.935618136740e-01 8.465464215430e-01 8.595589009801e-01 8.121446074534e-01 7.554119611349e-01 7.805054532977e-01 9.000131852008e-01 1.023219718262e+00 1.064981885984e+00 9.986394236120e-01 8.647938946053e-01 7.651940874857e-01 7.875587910253e-01 8.863389582415e-01 9.594525205251e-01 9.643308399938e-01 9.275760076599e-01 9.073706032637e-01 9.260325036199e-01 9.407991113342e-01 8.996293688060e-01 8.043105437320e-01 7.362475218767e-01 7.946903615298e-01 9.445040679918e-01 1.064749917012e+00 1.078349125916e+00 9.824413268080e-01 8.526029594056e-01 8.159974609411e-01 9.112603122755e-01 1.029683925262e+00 1.070640028135e+00 1.016550431075e+00 9.320015409555e-01 9.217653633672e-01 1.012270504768e+00 1.113921586918e+00 1.135627411959e+00 1.051994116698e+00 9.120145355499e-01 8.229302997335e-01 8.576624126943e-01 9.536473293242e-01 1.009121942360e+00 9.835280541548e-01 9.027038409129e-01 8.309388518100e-01 8.141580880060e-01 8.328823338140e-01 8.414228799334e-01 8.300518486835e-01 8.307933048933e-01 8.715453319368e-01 9.328303444082e-01 9.705956287334e-01 9.657042491108e-01 9.437107154897e-01 9.524094553272e-01 1.005547533451e+00 1.061918749694e+00 1.073591880441e+00 1.034961122151e+00 9.943826839078e-01 1.013956738994e+00 1.090775079711e+00 1.151988998119e+00 1.129817560471e+00 1.012650782049e+00 8.638587388586e-01 8.052611233466e-01 8.848741116993e-01 9.940446822578e-01 1.017895364528e+00 9.193600580207e-01 7.448815940723e-01 6.266191192326e-01 6.807761457292e-01 8.137431674845e-01 8.874895345227e-01 8.586994600080e-01 7.686871133237e-01 7.138785267230e-01 7.534238636174e-01 8.305220777736e-01 8.676177859104e-01 8.548200719243e-01 8.494901807032e-01 9.076553395024e-01 9.997796551321e-01 1.042353875586e+00 9.824482967768e-01 8.456937120717e-01 7.630996939829e-01 8.712743553442e-01 1.086148824601e+00 1.278030032418e+00
 3.584897525132e+00 3.585133487469e+00 3.585918248368e+00 3.588888773163e+00 3.593467377454e+00 3.597424176882e+00 3.599144309376e+00 3.599327559785e+00 3.600289177313e+00 3.603539743017e+00 3.608205874527e+00 3.611965947829e+00 3.613442564690e+00 3.613596102267e+00 3.614745929155e+00 3.618210918607e+00 3.622934466882e+00 3.626532245166e+00 3.627779131240e+00 3.627911237469e+00 3.629331068525e+00 3.633069800040e+00 3.637741351752e+00 3.641030070725e+00 3.642070533240e+00 3.642288837287e+00 3.643936083971e+00 3.647798346039e+00 3.652393089314e+00 3.655478907454e+00 3.656360106722e+00 3.656613923299e+00 3.658475660037e+00 3.662530876685e+00 3.667105888451e+00 3.669980326384e+00 3.670667195627e+00 3.670948146557e+00 3.673059069186e+00 3.677354562076e+00 3.681900604117e+00 3.684498504973e+00 3.684993569779e+00 3.685415320918e+00 3.687837752379e+00 3.692227619334e+00 3.696526429591e+00 3.698813232219e+00 3.699259997640e+00 3.699904830523e+00 3.702532480832e+00 3.706858389216e+00 3.710880361590e+00 3.712947154234e+00 3.713407121575e+00 3.714210687701e+00 3.716936621811e+00 3.721216685320e+00 3.725104802785e+00 3.727035964084e+00 3.727418317586e+00 3.728260533435e+00 3.731146598673e+00 3.735580105561e+00 3.739439037843e+00 3.741141714639e+00 3.741316865114e+00 3.742231610641e+00 3.745452429328e+00 3.750151239788e+00 3.753901222557e+00 3.755226990502e+00 3.755203136366e+00 3.756374220178e+00 3.760060996448e+00 3.764923673460e+00 3.768355100224e+00 3.769255418590e+00 3.769207691902e+00 3.770814522280e+00 3.774921805588e+00 3.779719356343e+00 3.782691755526e+00 3.783275571262e+00 3.783431770533e+00 3.785528643753e+00 3.789860860503e+00 3.794378491922e+00 3.796898581620e+00 3.797372951216e+00 3.797879893781e+00 3.800387731304e+00 3.804727717807e+00 3.808853832620e+00 3.811030270787e+00 3.811585375956e+00 3.812482807776e+00 3.815242015806e+00 3.819414872432e+00 3.823146441306e+00 3.825129004498e+00 3.825884804549e+00 3.827127171643e+00 3.829974523606e+00 3.833876168323e+00 3.837270094398e+00 3.839196994964e+00 3.840205078920e+00 3.841703999452e+00 3.844513495641e+00 3.848109884978e+00 3.851242527103e+00 3.853203734443e+00 3.854468748226e+00 3.856136232211e+00 3.858823500180e+00 3.862115264738e+00 3.865057941118e+00 3.867112710288e+00 3.868618654424e+00 3.870388076201e+00 3.872903028206e+00 3.875909864765e+00 3.878726111755e+00 3.880910208733e+00 3.882635184699e+00 3.884462785108e+00 3.886799588049e+00 3.889558043240e+00 3.892286669255e+00 3.894606499619e+00 3.896524373883e+00 3.898398454449e+00 3.900589268542e+00 3.903147221899e+00 3.905805294074e+00 3.908230864279e+00 3.910315311063e+00 3.912253983858e+00 3.914358362192e+00 3.916768377726e+00 3.919342268804e+00 3.921813539553e+00 3.924028896931e+00 3.926068007675e+00 3.928155362809e+00 3.930446065216e+00 3.932898598425e+00 3.935344717703e+00 3.937650877764e+00 3.939810179102e+00 3.941925092457e+00 3.944114333280e+00 3.946422339151e+00 3.948794913458e+00 3.951143457179e+00 3.953392979379e+00 3.955542245377e+00 3.957667514933e+00 3.959865995522e+00 3.962161699872e+00 3.964491192224e+00 3.966765087210e+00 3.968941265992e+00 3.971068003320e+00 3.973232822361e+00 3.975470252914e+00 3.977738914686e+00 3.979981497951e+00 3.982182869789e+00 3.984362162970e+00 3.986548757025e+00 3.988749837645e+00 3.990954776342e+00 3.993159592503e+00 3.995373966659e+00 3.997590515495e+00 3.999791305384e+00 4.001973303895e+00 4.004147253314e+00 4.006326993735e+00 4.008521384582e+00 4.010722379040e+00 4.012909096379e+00 4.015081489042e+00 4.017246465362e+00 4.019405836708e+00 4.021565389056e+00 4.023728118450e+00 4.025890339381e+00 4.028046992399e+00 4.030198074340e+00 4.032341266352e+00 4.034475551104e+00 4.036612731379e+00 4.038750194872e+00 4.040882413474e+00 4.043010678492e+00 4.045132535298e+00 4.047250185317e+00 4.049366220794e+00 4.051480415242e+00 4.053587292417e+00 4.055687323072e+00 4.057787065018e+00 4.059885151306e+00 4.061980492786e+00 4.064070309763e+00 4.066152320258e+00 4.068228987293e+00 4.070308793404e+00 4.072387147991e+00 4.074457777482e+00 4.076517561641e+00 4.078571746149e+00 4.080628257863e+00 4.082685010244e+00 4.084731547485e+00 4.086763820797e+00 4.088793819407e+00 4.090825082830e+00 4.092851116861e+00 4.094868505857e+00 4.096876531023e+00 4.098879606932e+00 4.100885257035e+00 4.102886151335e+00 4.104875670019e+00 4.106859500015e+00 4.108845968085e+00 4.110829220010e+00 4.112803448752e+00 4.114770457115e+00 4.116732234044e+00 4.118692137636e+00 4.120652581091e+00 4.122602075783e+00 4.124541593240e+00 4.126478146422e+00 4.128412292826e+00 4.130340083224e+00 4.132261858351e+00 4.134172843857e+00 4.136078581221e+00 4.137983871646e+00 4.139880874197e+00 4.141767413413e+00 4.143648652473e+00 4.145526059085e+00 4.147398773157e+00 4.149265204770e+00 4.151122398935e+00 4.152973729312e+00 4.154824662527e+00 4.156667828320e+00 4.158501730053e+00 4.160331039893e+00 4.162154664551e+00 4.163970958977e+00 4.165783478595e+00 4.167584978947e+00 4.169380066092e+00 4.171173213107e+00 4.172956266127e+00 4.174729927858e+00 4.176498792670e+00 4.178261195449e+00 4.180017033414e+00 4.181765879412e+00 4.183504928180e+00 4.185237013861e+00 4.186967965890e+00 4.188687578371e+00 4.190399567275e+00 4.192107107544e+00 4.193804839051e+00 4.195495752109e+00 4.197181384335e+00 4.198856631120e+00 4.200525757939e+00 4.202187495967e+00 4.203840838978e+00 4.205485309469e+00 4.207124493455e+00 4.208753927620e+00 4.210375297829e+00 4.211991308986e+00 4.213596353741e+00 4.215194078108e+00 4.216785342253e+00 4.218366626548e+00 4.219940875286e+00 4.221505940083e+00 4.223062864308e+00 4.224610634920e+00 4.226152774156e+00 4.227683416493e+00 4.229207100052e+00 4.230722570851e+00 4.232227522586e+00 4.233724305503e+00 4.235214350496e+00 4.236692816832e+00 4.238164703708e+00 4.239625509967e+00 4.241077779489e+00 4.242522036472e+00 4.243957703157e+00 4.245383349484e+00 4.246799458910e+00 4.248204430824e+00 4.249601507859e+00 4.250989760850e+00 4.252368289136e+00 4.253736837698e+00 4.255096168850e+00 4.256444375530e+00 4.257782794172e+00 4.259112276466e+00 4.260432104795e+00 4.261742015176e+00 4.263042386268e+00 4.264331890392e+00 4.265612173404e+00 4.266882316195e+00 4.268139512243e+00 4.269389395346e+00 4.270627527121e+00 4.271855899620e+00 4.273074843269e+00 4.274283445061e+00 4.275479467294e+00 4.276666177627e+00 4.277840041459e+00 4.279003728633e+00 4.280159510176e+00 4.281301166138e+00 4.282432509063e+00 4.283551572069e+00 4.284660374328e+00 4.285756973681e+00 4.286841740103e+00 4.287917543125e+00 4.288981347251e+00 4.290034092384e+00 4.291071654287e+00 4.292098848138e+00 4.293115911421e+00 4.294119048390e+00 4.295112528689e+00 4.296093935339e+00 4.297062004774e+00 4.298018116259e+00 4.298964490543e+00 4.299896790793e+00 4.300817024147e+00 4.301725337858e+00 4.302620106834e+00 4.303504173266e+00 4.304375615652e+00 4.305233078429e+00 4.306079346923e+00 4.306910982852e+00 4.307731598613e+00 4.308538472425e+00 4.309333038615e+00 4.310115234679e+00 4.310883096211e+00 4.311637615138e+00 4.312379138454e+00 4.313108106891e+00 4.313822408904e+00 4.314525452808e+00 4.315211896584e+00 4.315886699013e+00 4.316548066734e+00 4.317194950104e+00 4.317828789725e+00 4.318448996798e+00 4.319053778353e+00 4.319645799752e+00 4.320223237794e+00 4.320786940538e+00 4.321337657641e+00 4.321872111453e+00 4.322392919555e+00 4.322899766060e+00 4.323391209848e+00 4.323870021154e+00 4.324333039081e+00 4.324781675389e+00 4.325215342007e+00 4.325632596903e+00 4.326036361659e+00 4.326427030546e+00 4.326800653558e+00 4.327159990294e+00 4.327503213991e+00 4.327830532412e+00 4.328143822355e+00 4.328442098352e+00 4.328725249339e+00 4.328992431964e+00 4.329241435579e+00 4.329476980070e+00 4.329697607035e+00 4.329899877579e+00 4.330087937546e+00 4.330260865925e+00 4.330415548778e+00 4.330557211494e+00 4.330680678015e+00 4.330787672089e+00 4.330879401514e+00 4.330952791900e+00 4.331011691744e+00 4.331054946948e+00 4.331079536352e+00 4.331088330009e+00 4.331080537438e+00 4.331055309901e+00 4.331013919610e+00 4.330956078702e+00 4.330881854153e+00 4.330789745846e+00 4.330678144933e+00 4.330552263730e+00 4.330408074781e+00 4.330247579036e+00 4.330069385517e+00 4.329872200932e+00 4.329659663642e+00 4.329428536352e+00 4.329179400246e+00 4.328914520054e+00 4.328630318773e+00 4.328328560579e+00 4.328009803532e+00 4.327671519449e+00 4.327317702985e+00 4.326943684796e+00 4.326550666780e+00 4.326142955983e+00 4.325715665954e+00 4.325268359596e+00 4.324805860083e+00 4.324322804658e+00 4.323821928538e+00 4.323302430656e+00 4.322763824612e+00 4.322207875272e+00 4.321631829755e+00 4.321038394258e+00 4.320426740231e+00 4.319794668464e+00 4.319144713117e+00 4.318474952046e+00 4.317787166189e+00 4.317080523147e+00 4.316352997728e+00 4.315607358270e+00 4.314843899535e+00 4.314058640163e+00 4.313256543308e+00 4.312434184161e+00 4.311590533743e+00 4.310730320098e+00 4.309848972231e+00 4.308948885802e+00 4.308030453253e+00 4.307089722761e+00 4.306131774041e+00 4.305152749915e+00 4.304155451947e+00 4.303138696394e+00 4.302100101525e+00 4.301043915427e+00 4.299967373627e+00 4.298869835203e+00 4.297754808291e+00 4.296618374901e+00 4.295461142581e+00 4.294287025769e+00 4.293089485255e+00 4.291875499518e+00 4.290640132198e+00 4.289383129131e+00 4.288109387602e+00 4.286812163995e+00 4.285497664758e+00 4.284162643825e+00 4.282804873253e+00 4.281430866865e+00 4.280031939651e+00 4.278617280644e+00 4.277182387858e+00 4.275722995849e+00 4.274248291493e+00 4.272750591832e+00 4.271234505333e+00 4.269697948405e+00 4.268137292681e+00 4.266562566816e+00 4.264962385019e+00 4.263344994594e+00 4.261708369933e+00 4.260045992209e+00 4.258371074241e+00 4.256671183528e+00 4.254952516400e+00 4.253214857896e+00 4.251451693414e+00 4.249676517673e+00 4.247876325857e+00 4.246055253006e+00 4.244218454836e+00 4.242356143390e+00 4.240480372934e+00 4.238579336832e+00 4.236658972481e+00 4.234722996277e+00 4.232759734066e+00 4.230784783069e+00 4.228784837498e+00 4.226764391458e+00 4.224728478915e+00 4.222666756146e+00 4.220591808520e+00 4.218493875243e+00 4.216374645049e+00 4.214240755648e+00 4.212082391467e+00 4.209908285983e+00 4.207711517713e+00 4.205495601907e+00 4.203264609131e+00 4.201007415082e+00 4.198736861283e+00 4.196444153816e+00 4.194133080862e+00 4.191805884144e+00 4.189452453024e+00 4.187088188406e+00 4.184701182548e+00 4.182293952458e+00 4.179872318479e+00 4.177426037270e+00 4.174967601609e+00 4.172486505243e+00 4.169986027372e+00 4.167474244499e+00 4.164935339662e+00 4.162384931525e+00 4.159813273179e+00 4.157223959483e+00 4.154620525710e+00 4.151992786951e+00 4.149353871263e+00 4.146692424257e+00 4.144014654386e+00 4.141322913147e+00 4.138608731195e+00 4.135883176160e+00 4.133135562577e+00 4.130373120305e+00 4.127596823816e+00 4.124797306456e+00 4.121988217100e+00 4.119157115034e+00 4.116313495569e+00 4.113453851705e+00 4.110573536306e+00 4.107684661516e+00 4.104773677466e+00 4.101850187558e+00 4.098912382978e+00 4.095955924891e+00 4.092990870383e+00 4.090002848106e+00 4.087005389559e+00 4.083991013977e+00 4.080961368314e+00 4.077923319493e+00 4.074862236390e+00 4.071794596573e+00 4.068709954557e+00 4.065611417985e+00 4.062503040484e+00 4.059375475676e+00 4.056241443485e+00 4.053089667692e+00 4.049927563805e+00 4.046753594198e+00 4.043563111803e+00 4.040368613447e+00 4.037154076915e+00 4.033932707226e+00 4.030700286222e+00 4.027450936257e+00 4.024199224033e+00 4.020928754728e+00 4.017653658608e+00 4.014365489507e+00 4.011065865856e+00 4.007761599808e+00 4.004440970118e+00 4.001117149379e+00 3.997779429126e+00 3.994432586102e+00 3.991083682585e+00 3.987716396618e+00 3.984351217042e+00 3.980970273808e+00 3.977584239655e+00 3.974195070375e+00 3.970788035410e+00 3.967386473490e+00 3.963968807179e+00 3.960549027314e+00 3.957123886735e+00 3.953687465633e+00 3.950254484493e+00 3.946804839480e+00 3.943360535687e+00 3.939905631331e+00 3.936445239801e+00 3.932987906748e+00 3.929515536411e+00 3.926050702481e+00 3.922574003892e+00 3.919096171658e+00 3.915619978172e+00 3.912131469924e+00 3.908653682608e+00 3.905162540215e+00 3.901674968404e+00 3.898187495195e+00 3.894689854250e+00 3.891204543775e+00 3.887706394936e+00 3.884216374797e+00 3.880723923578e+00 3.877225949241e+00 3.873740690635e+00 3.870242220070e+00 3.866757217101e+00 3.863266372880e+00 3.859777410059e+00 3.856297533749e+00 3.852807108166e+00 3.849333751532e+00 3.845851824456e+00 3.842378091208e+00 3.838911493833e+00 3.835438172503e+00 3.831982886723e+00 3.828517385552e+00 3.825067040242e+00 3.821618842884e+00 3.818170510003e+00 3.814741000233e+00 3.811299688607e+00 3.807879719525e+00 3.804458177798e+00 3.801042831853e+00 3.797643344233e+00 3.794235959662e+00 3.790851940787e+00 3.787464079980e+00 3.784088299531e+00 3.780726324965e+00 3.777359978000e+00 3.774018829304e+00 3.770671100769e+00 3.767342638235e+00 3.764023545828e+00 3.760705744514e+00 3.757411826276e+00 3.754112488211e+00 3.750839486945e+00 3.747567185298e+00 3.744305847807e+00 3.741066496552e+00 3.737821259430e+00 3.734606246311e+00 3.731389032789e+00 3.728189784125e+00 3.725008276949e+00 3.721824374224e+00 3.718673236474e+00 3.715516505886e+00 3.712384355851e+00 3.709264792325e+00 3.706148936581e+00 3.703064016687e+00 3.699972824174e+00 3.696912058452e+00 3.693858415670e+00 3.690817236635e+00 3.687800080887e+00 3.684780934486e+00 3.681795016475e+00 3.678810198046e+00 3.675844165733e+00 3.672898933684e+00 3.669955452562e+00 3.667044741564e+00 3.664131659066e+00 3.661245761955e+00 3.658372639169e+00 3.655507099567e+00 3.652672141283e+00 3.649834516640e+00 3.647027612343e+00 3.644228694591e+00 3.641442767822e+00 3.638683264885e+00 3.635921917274e+00 3.633193737467e+00 3.630467413582e+00 3.627759811777e+00 3.625075167442e+00 3.622390159707e+00 3.619737994288e+00 3.617085078163e+00 3.614456203704e+00 3.611841442857e+00 3.609231531590e+00 3.606652619210e+00 3.604068776946e+00 3.601513948223e+00 3.598966015677e+00 3.596429134847e+00 3.593916618891e+00 3.591399671103e+00 3.588914964650e+00 3.586428471237e+00 3.583959096492e+00 3.581506769081e+00 3.579054255840e+00 3.576629858406e+00 3.574199751011e+00 3.571791707175e+00 3.569392675327e+00 3.566996878826e+00 3.564623003097e+00 3.562243992861e+00 3.559887695867e+00 3.557534275500e+00 3.555185303157e+00 3.552854729242e+00 3.550518179188e+00 3.548202838057e+00 3.545883304400e+00 3.543572659751e+00 3.541274810107e+00 3.538968641554e+00 3.536683020876e+00 3.534387284041e+00 3.532104705071e+00 3.529824406630e+00 3.527538855412e+00 3.525269937009e+00 3.522985527918e+00 3.520716917039e+00 3.518441092638e+00 3.516164358016e+00 3.513895383241e+00 3.511610902508e+00 3.509339063898e+00 3.507054095902e+00 3.504770334748e+00 3.502485356170e+00 3.500187154711e+00 3.497895942086e+00 3.495587260210e+00 3.493278289146e+00 3.490962268581e+00 3.488632438614e+00 3.486303127340e+00 3.483952918788e+00 3.481603067584e+00 3.479236525154e+00 3.476856954092e+00 3.474472085902e+00 3.472063893309e+00 3.469652611910e+00 3.467216229788e+00 3.464769276261e+00 3.462308299384e+00 3.459820677219e+00 3.457326573115e+00 3.454801317220e+00 3.452266879227e+00 3.449708279467e+00 3.447123974765e+00 3.444525913262e+00 3.441894010715e+00 3.439248735892e+00 3.436569046872e+00 3.433867288317e+00 3.431142602230e+00 3.428381082688e+00 3.425601656537e+00 3.422783306966e+00 3.419940789411e+00 3.417067457589e+00 3.414155824882e+00 3.411220611530e+00 3.408239898094e+00 3.405235553362e+00 3.402189357458e+00 3.399105274005e+00 3.395991080940e+00 3.392827379771e+00 3.389636507184e+00 3.386395061416e+00 3.383118519777e+00 3.379799736681e+00 3.376432507861e+00 3.373032140947e+00 3.369574073071e+00 3.366080438492e+00 3.362536545295e+00 3.358941805559e+00 3.355308100492e+00 3.351611832451e+00 3.347878090370e+00 3.344085671857e+00 3.340242608174e+00 3.336351514620e+00 3.332396369385e+00 3.328400334726e+00 3.324335932817e+00 3.320221579299e+00 3.316051583128e+00 3.311815007726e+00 3.307532621403e+00 3.303175273180e+00 3.298768538259e+00 3.294294905965e+00 3.289756862782e+00 3.285164482417e+00 3.280493581667e+00 3.275772356395e+00 3.270975166334e+00 3.266112558793e+00 3.261187743813e+00 3.256182913973e+00 3.251123345349e+00 3.245979248217e+00 3.240773125086e+00 3.235494150448e+00 3.230135123901e+00 3.224715636691e+00 3.219207208278e+00 3.213635094209e+00 3.207980921112e+00 3.202247563163e+00 3.196446977729e+00 3.190553044206e+00 3.184595265210e+00 3.178544610058e+00 3.172418647939e+00 3.166215854780e+00 3.159918129590e+00 3.153552490046e+00 3.147089308214e+00 3.140550406208e+00 3.133925393101e+00 3.127204695028e+00 3.120412054385e+00 3.113515565345e+00 3.106543917651e+00 3.099476021426e+00 3.092316085441e+00 3.085076331762e+00 3.077728425818e+00 3.070305934246e+00 3.062777292757e+00 3.055159334846e+00 3.047451237814e+00 3.039635241742e+00 3.031740896753e+00 3.023732973990e+00 3.015637966276e+00 3.007444178577e+00 2.999143067273e+00 2.990756707173e+00 2.982254813540e+00 2.973664706749e+00 2.964965860335e+00 2.956162951365e+00 2.947267752038e+00 2.938253357391e+00 2.929149969839e+00 2.919931924228e+00 2.910611306878e+00 2.901189382374e+00 2.891648998732e+00 2.882018534250e+00 2.872263909226e+00 2.862413114677e+00 2.852450697276e+00 2.842373393168e+00 2.832199420265e+00 2.821898709584e+00 2.811503642430e+00 2.800990417665e+00 2.790364243477e+00 2.779638111585e+00 2.768784482233e+00 2.757836048569e+00 2.746763036102e+00 2.735584323625e+00 2.724297097525e+00 2.712886056885e+00 2.701380299422e+00 2.689745090009e+00 2.678009753932e+00 2.666158490611e+00 2.654191193784e+00 2.642124953806e+00 2.629930553277e+00 2.617642708647e+00 2.605232724936e+00 2.592714334929e+00 2.580095388894e+00 2.567350813590e+00 2.554517046988e+00 2.541559224845e+00 2.528503903301e+00 2.515343274537e+00 2.502066798546e+00 2.488705649260e+00 2.475219633315e+00 2.461650615884e+00 2.447972247673e+00 2.434191824605e+00 2.420330739789e+00 2.406349034480e+00 2.392298742417e+00 2.378141026279e+00 2.363895637863e+00 2.349574939428e+00 2.335145309492e+00 2.320661572118e+00 2.306073047779e+00 2.291420804716e+00 2.276696488626e+00 2.261882685479e+00 2.247029263520e+00 2.232081345025e+00 2.217092403071e+00 2.202040049751e+00 2.186922514471e+00 2.171780361659e+00 2.156560666553e+00 2.141327193155e+00 2.126041685040e+00 2.110721518536e+00 2.095394013592e+00 2.080010488805e+00 2.064643760373e+00 2.049240025454e+00 2.033835905428e+00 2.018443448782e+00 2.003026078032e+00 1.987654248498e+00 1.972268400903e+00 1.956919735469e+00 1.941603758773e+00 1.926300167232e+00 1.911072977045e+00 1.895857707618e+00 1.880722872305e+00 1.865641935701e+00 1.850617028288e+00 1.835697738894e+00 1.820824586330e+00 1.806073429770e+00 1.791404339950e+00 1.776835674112e+00 1.762403379717e+00 1.748056620992e+00 1.733871931606e+00 1.719799792818e+00 1.705873889135e+00 1.692114148377e+00 1.678481572944e+00 1.665049559368e+00 1.651761815004e+00 1.638666325564e+00 1.625762769479e+00 1.613030926416e+00 1.600531487703e+00 1.588207993430e+00 1.576116937022e+00 1.564243446841e+00 1.552579865003e+00 1.541173240992e+00 1.529972569092e+00 1.519036065541e+00 1.508334452685e+00 1.497875521578e+00 1.487688811958e+00 1.477732178845e+00 1.468057789301e+00 1.458629586924e+00 1.449465188610e+00 1.440576217146e+00 1.431930969203e+00 1.423572345807e+00 1.415461929080e+00 1.407620352173e+00 1.400046499416e+00 1.392719308981e+00 1.385667874501e+00 1.378854263087e+00 1.372303326590e+00 1.365997100969e+00 1.359927409160e+00 1.354109332080e+00 1.348509641215e+00 1.343149362043e+00 1.338003741896e+00 1.333072966573e+00 1.328357859716e+00 1.323832425929e+00 1.319512126982e+00 1.315371447096e+00 1.311412116376e+00 1.307625648332e+00 1.303996734493e+00 1.300530507636e+00 1.297203868376e+00 1.294020833004e+00 1.290965467378e+00 1.288032441107e+00 1.285215950911e+00 1.282501509966e+00 1.279889306653e+00 1.277362970762e+00 1.274920933093e+00 1.272553774708e+00 1.270252345891e+00 1.268012548510e+00 1.265824245455e+00 1.263683668281e+00 1.261580697328e+00 1.259513656257e+00 1.257470720436e+00 1.255450657668e+00 1.253448101259e+00 1.251453268516e+00 1.249468113219e+00 1.247478928789e+00 1.245490101782e+00 1.243492385957e+00 1.241480696425e+00 1.239458868109e+00 1.237411715106e+00 1.235349214212e+00 1.233256793543e+00 1.231136629497e+00 1.228991601424e+00 1.226803192674e+00 1.224589245118e+00 1.222329299908e+00 1.220032143636e+00 1.217695249011e+00 1.215304077953e+00 1.212878776823e+00 1.210391402192e+00 1.207860479117e+00 1.205274659425e+00 1.202623891027e+00 1.199928356015e+00 1.197156023171e+00 1.194329318677e+00 1.191431352292e+00 1.188457669102e+00 1.185423692248e+00 1.182295531896e+00 1.179099833206e+00 1.175814571709e+00 1.172438081541e+00 1.168980905674e+00 1.165412837004e+00 1.161760398403e+00 1.157995873791e+00 1.154124333331e+00 1.150151199655e+00 1.146051334005e+00 1.141847423965e+00 1.137512571956e+00 1.133059427382e+00 1.128481821340e+00 1.123768583206e+00 1.118937221335e+00 1.113962307627e+00 1.108863457165e+00 1.103629244803e+00 1.098259710451e+00 1.092767722779e+00 1.087134548497e+00 1.081385169032e+00 1.075504746052e+00 1.069506651886e+00 1.063397736204e+00 1.057170551876e+00 1.050853725077e+00 1.044431866413e+00 1.037931798695e+00 1.031356646390e+00 1.024710341028e+00 1.018024291475e+00 1.011285134744e+00 1.004533310893e+00 9.977663150138e-01 9.910038755293e-01 9.842743762783e-01 9.775736527839e-01 9.709472232107e-01 9.643923573788e-01 9.579400632869e-01 9.516158465705e-01 9.454231098496e-01 9.394098924936e-01 9.335718146574e-01 9.279489671210e-01 9.225610461775e-01 9.174163113548e-01 9.125605277521e-01 9.079875411318e-01 9.037397885743e-01 8.998264314064e-01 8.962596187976e-01 8.930773556699e-01 8.902671351924e-01 8.878678566846e-01 8.858781993422e-01 8.843077642324e-01 8.831792380222e-01 8.824765396171e-01 8.822277145257e-01 8.824161425769e-01 8.830481018545e-01 8.841287726575e-01 8.856345430641e-01 8.875793522499e-01 8.899350469763e-01 8.926987999528e-01 8.958578861807e-01 8.993834426874e-01 9.032725681765e-01 9.074873152257e-01 9.120124171707e-01 9.168229207232e-01 9.218805614704e-01 9.271678975728e-01 9.326379054526e-01 9.382637968151e-01 9.440090356224e-01 9.498253572571e-01 9.556827367782e-01 9.615276565273e-01 9.673189469317e-01 9.730121184450e-01 9.785487905598e-01 9.838894200106e-01 9.889736907504e-01 9.937498904112e-01 9.981674132792e-01 1.002162426343e+00 1.005688384825e+00 1.008681953155e+00 1.011086496048e+00 1.012853513841e+00 1.013917115991e+00 1.014232439330e+00 1.013743969389e+00 1.012397774761e+00 1.010154181769e+00 1.006959953658e+00 1.002782841045e+00 9.975836279529e-01 9.913272269606e-01 9.840001181949e-01 9.755697071512e-01 9.660351578346e-01 9.553890644368e-01 9.436344021230e-01 9.307910919607e-01 9.168771277654e-01 9.019363335011e-01 8.860094223765e-01 8.691617908680e-01 8.514691147210e-01 8.330150004886e-01 8.139165386261e-01 7.942860272019e-01 7.742733746280e-01 7.540377744269e-01 7.337558187853e-01 7.136432212538e-01 6.939066717601e-01 6.748036947101e-01 6.565905693027e-01 6.395423348023e-01 6.239553525268e-01 6.101063103371e-01 5.982903289316e-01 5.887615800275e-01 5.817502725878e-01 5.774446177476e-01 5.759561571972e-01 5.773525052275e-01 5.816062496779e-01 5.886377640326e-01 5.982972644053e-01 6.103766880772e-01 6.246488036502e-01 6.408366841617e-01 6.586737726688e-01 6.778766019622e-01 6.981724373928e-01 7.193074710807e-01 7.410262114206e-01 7.631124659915e-01 7.853493332261e-01 8.075508414698e-01 8.295426195790e-01 8.511649972314e-01 8.722839191353e-01 8.927683325987e-01 9.125114740943e-01 9.314105101043e-01 9.493815772099e-01 9.663523085453e-01 9.822534467940e-01 9.970439719299e-01 1.010672570417e+00 1.023117305774e+00 1.034360882233e+00 1.044388681462e+00 1.053216836008e+00 1.060852360678e+00 1.067329119841e+00 1.072684430778e+00 1.076966282073e+00 1.080240728387e+00 1.082570665613e+00 1.084042811160e+00 1.084737773384e+00 1.084750318417e+00 1.084184270120e+00 1.083129362059e+00 1.081700987338e+00 1.079993943825e+00 1.078109614385e+00 1.076149209489e+00 1.074194104003e+00 1.072338572942e+00 1.070647794375e+00 1.069190727515e+00 1.068020705298e+00 1.067176614573e+00 1.066691889712e+00 1.066574555788e+00 1.066837956998e+00 1.067462452757e+00 1.068421360343e+00 1.069679660641e+00 1.071170294343e+00 1.072828543408e+00 1.074557014048e+00 1.076252238616e+00 1.077794268868e+00 1.079041546501e+00 1.079854088468e+00 1.080070554382e+00 1.079536068108e+00 1.078091857030e+00 1.075585278789e+00 1.071886362166e+00 1.066873900881e+00 1.060474370409e+00 1.052640101840e+00 1.043377107351e+00 1.032749850171e+00 1.020877385301e+00 1.007960933077e+00 9.942555256151e-01 9.801010942945e-01 9.658937388736e-01 9.520835505080e-01 9.391645302676e-01 9.276266357620e-01 9.179566093668e-01 9.105721215350e-01 9.058008848064e-01 9.038478427160e-01 9.047480055267e-01 9.083864162290e-01 9.144608221287e-01 9.225271411837e-01 9.320138029475e-01 9.422535670917e-01 9.525423645941e-01 9.621498696937e-01 9.703889512825e-01 9.766238197016e-01 9.803080792518e-01 9.810225842836e-01 9.784718301804e-01 9.725378371092e-01 9.632668896286e-01 9.509043251336e-01 9.359004073449e-01 9.189024666697e-01 9.007623922548e-01 8.824799423623e-01 8.651752442307e-01 8.499826500418e-01 8.379419712148e-01 8.298785207725e-01 8.262589854515e-01 8.271423658947e-01 8.286786448061e-01 8.298014052125e-01 8.334789580098e-01 8.420416001717e-01 8.551503328820e-01 8.697448251705e-01 8.819905918370e-01 8.897338254725e-01 8.938121658171e-01 8.974479799718e-01 9.041055299656e-01 9.151961029123e-01 9.292322282552e-01 9.431266647368e-01 9.545790254688e-01 9.637847574697e-01 9.733528648734e-01 9.864833880201e-01 1.004564840605e+00 1.025924357532e+00 1.046723422746e+00 1.063290618828e+00 1.074232259764e+00 1.081077476963e+00 1.087149421175e+00 1.095297818778e+00 1.105966941071e+00 1.116975975412e+00 1.077167627604e+00 9.788904056410e-01 9.219828750910e-01 9.733547809082e-01 1.075552068724e+00 1.130284102931e+00 1.096908400156e+00 1.011369132127e+00 9.607429510886e-01 9.972010024036e-01 1.068171878056e+00 1.087148637616e+00 1.019956224540e+00 9.092856636535e-01 8.564054121761e-01 9.197253291096e-01 1.029875505369e+00 1.088858641628e+00 1.058135788110e+00 9.662187626441e-01 8.842030803318e-01 8.632925878707e-01 8.760676547312e-01 8.602342559727e-01 7.973258855253e-01 7.373884247288e-01 7.543492591934e-01 8.409494873905e-01 9.118577140998e-01 9.010743247166e-01 8.033887719126e-01 6.799975845335e-01 6.335127458709e-01 6.914360398760e-01 7.621050310891e-01 7.691118758685e-01 7.116492215484e-01 6.573156126085e-01 6.829636155208e-01 7.702920354628e-01 8.369140074327e-01 8.361330396219e-01 7.852668273669e-01 7.496240198674e-01 7.771298984014e-01 8.341927347524e-01 8.548252154751e-01 8.182510333959e-01 7.750990505443e-01 8.099976994930e-01 9.283401613471e-01 1.040984879162e+00 1.065769690592e+00 9.791145009403e-01 8.298872795613e-01 7.384715326854e-01 7.971564735907e-01 9.288927960381e-01 1.013525448010e+00 1.006419567219e+00 9.389998618166e-01 8.870590189749e-01 8.970179781152e-01 9.286309305014e-01 9.134754169364e-01 8.369034598378e-01 7.684960415140e-01 8.129217649403e-01 9.588739011546e-01 1.090004371729e+00 1.118700784974e+00 1.028712667509e+00 8.820424808440e-01 8.081552161265e-01 8.847588196159e-01 1.021161770863e+00 1.100778702816e+00 1.085042625081e+00 1.012163285037e+00 9.647757751113e-01 9.921298147586e-01 1.051503616715e+00 1.068970964855e+00 1.015518488094e+00 9.254842026857e-01 8.717025402168e-01 8.917776660273e-01 9.399368027559e-01 9.507669060509e-01 9.058984368608e-01 8.423759978714e-01 8.164007609565e-01 8.374470052132e-01 8.575723423415e-01 8.376283709660e-01 7.949568155917e-01 7.943533212961e-01 8.707066453219e-01 9.731030596511e-01 1.028134093380e+00 1.007021649077e+00 9.449704240734e-01 9.226532561330e-01 9.859207842243e-01 1.083838468788e+00 1.135779284574e+00 1.108113065306e+00 1.034258653930e+00 9.932677230085e-01 1.031598390909e+00 1.100070303649e+00 1.114746600584e+00 1.036780172675e+00 8.999600161068e-01 8.044063573868e-01 8.303821611483e-01 9.184569991528e-01 9.542429674870e-01 8.842518706335e-01 7.377424574023e-01 6.273615604791e-01 6.670769818090e-01 7.918970479779e-01 8.718933228284e-01 8.566576093805e-01 7.778488568188e-01 7.250587974369e-01 7.640218241121e-01 8.505902054133e-01 9.062826594934e-01 9.086340540441e-01 8.981430545544e-01 9.290717071500e-01 9.956539883213e-01 1.033869963106e+00 9.928218958276e-01 8.877823433959e-01 8.202907942829e-01 8.996179165295e-01 1.075863025570e+00 1.245109407274e+00
 3.599960265440e+00 3.600211626825e+00 3.601010117233e+00 3.604004909616e+00 3.608616515852e+00 3.612606333565e+00 3.614348994859e+00 3.614546415171e+00 3.615523408925e+00 3.618798558023e+00 3.623498049598e+00 3.627289675640e+00 3.628788732552e+00 3.628955163852e+00 3.630120999206e+00 3.633611527227e+00 3.638366956300e+00 3.641994543326e+00 3.643261087179e+00 3.643407171311e+00 3.644842962288e+00 3.648606309321e+00 3.653309984098e+00 3.656627474593e+00 3.657685684528e+00 3.657917232522e+00 3.659580567870e+00 3.663468972555e+00 3.668093481303e+00 3.671205309888e+00 3.672104714442e+00 3.672371850959e+00 3.674250047396e+00 3.678329111086e+00 3.682933688170e+00 3.685834618137e+00 3.686539815562e+00 3.686832981477e+00 3.688959974912e+00 3.693279904003e+00 3.697855496153e+00 3.700480315309e+00 3.700992255660e+00 3.701425641976e+00 3.703863876597e+00 3.708278969937e+00 3.712608890976e+00 3.714920881585e+00 3.715382427236e+00 3.716038453139e+00 3.718682547991e+00 3.723035072953e+00 3.727087249568e+00 3.729178122776e+00 3.729651839227e+00 3.730466528523e+00 3.733209051227e+00 3.737515925558e+00 3.741432781440e+00 3.743386162329e+00 3.743782838462e+00 3.744636301397e+00 3.747539754015e+00 3.751997767745e+00 3.755885693710e+00 3.757611274173e+00 3.757800032943e+00 3.758725227105e+00 3.761962675901e+00 3.766686434125e+00 3.770466135312e+00 3.771813657202e+00 3.771802303426e+00 3.772982848909e+00 3.776686497166e+00 3.781574086689e+00 3.785035045040e+00 3.785955628454e+00 3.785918634377e+00 3.787533916383e+00 3.791658157580e+00 3.796483250760e+00 3.799482681273e+00 3.800085539617e+00 3.800249411491e+00 3.802355833161e+00 3.806706451308e+00 3.811252149439e+00 3.813797326487e+00 3.814287515707e+00 3.814802222546e+00 3.817319813945e+00 3.821681221377e+00 3.825834260233e+00 3.828033173419e+00 3.828601528794e+00 3.829506848016e+00 3.832278056317e+00 3.836471955058e+00 3.840230069430e+00 3.842232333357e+00 3.843000704084e+00 3.844251316777e+00 3.847111984558e+00 3.851034808051e+00 3.854452580898e+00 3.856398796187e+00 3.857418450566e+00 3.858926265666e+00 3.861750326925e+00 3.865366516106e+00 3.868521782921e+00 3.870500740972e+00 3.871777309312e+00 3.873456263992e+00 3.876156272606e+00 3.879467461886e+00 3.882431169922e+00 3.884502820100e+00 3.886021032719e+00 3.887801231597e+00 3.890330373266e+00 3.893354325070e+00 3.896190067418e+00 3.898390480308e+00 3.900128445038e+00 3.901967133041e+00 3.904317462974e+00 3.907091484148e+00 3.909838492827e+00 3.912173976124e+00 3.914104820044e+00 3.915990531165e+00 3.918194538199e+00 3.920767132168e+00 3.923441049022e+00 3.925882216595e+00 3.927980040270e+00 3.929931257581e+00 3.932047179589e+00 3.934471066388e+00 3.937058839241e+00 3.939543975892e+00 3.941773952821e+00 3.943825238467e+00 3.945924114942e+00 3.948227809811e+00 3.950693295323e+00 3.953152130026e+00 3.955472485231e+00 3.957644741308e+00 3.959769904579e+00 3.961970776019e+00 3.964290791237e+00 3.966677039011e+00 3.969037957990e+00 3.971300275030e+00 3.973460510781e+00 3.975596901312e+00 3.977807207683e+00 3.980115278331e+00 3.982457412216e+00 3.984742752293e+00 3.986930998343e+00 3.989068209489e+00 3.991244824510e+00 3.993494410995e+00 3.995774045733e+00 3.998028145946e+00 4.000241056446e+00 4.002430758290e+00 4.004629309848e+00 4.006841070684e+00 4.009057096653e+00 4.011272603679e+00 4.013497934726e+00 4.015725101450e+00 4.017935854340e+00 4.020129136668e+00 4.022312957669e+00 4.024502900839e+00 4.026707861739e+00 4.028918082464e+00 4.031115849165e+00 4.033298362025e+00 4.035472906907e+00 4.037641513170e+00 4.039810920833e+00 4.041982893877e+00 4.044154673731e+00 4.046320563869e+00 4.048481451737e+00 4.050633393823e+00 4.052777355074e+00 4.054923567141e+00 4.057069507564e+00 4.059210345633e+00 4.061348006753e+00 4.063478254524e+00 4.065604381006e+00 4.067728980857e+00 4.069852085128e+00 4.071966637921e+00 4.074075224904e+00 4.076182688014e+00 4.078288523477e+00 4.080391918817e+00 4.082489200229e+00 4.084579320442e+00 4.086663309607e+00 4.088750493130e+00 4.090836575047e+00 4.092913523858e+00 4.094981071373e+00 4.097041987613e+00 4.099105072373e+00 4.101169258667e+00 4.103221481259e+00 4.105260917372e+00 4.107297036904e+00 4.109335611498e+00 4.111367139386e+00 4.113390816406e+00 4.115405116130e+00 4.117414599132e+00 4.119425505748e+00 4.121432594121e+00 4.123427381550e+00 4.125416345497e+00 4.127408131662e+00 4.129396555004e+00 4.131375636119e+00 4.133348115447e+00 4.135313818987e+00 4.137279168706e+00 4.139244382032e+00 4.141198077191e+00 4.143141096646e+00 4.145083700452e+00 4.147020812846e+00 4.148953760217e+00 4.150878824904e+00 4.152793024070e+00 4.154703221083e+00 4.156611103239e+00 4.158511504024e+00 4.160401387159e+00 4.162285837416e+00 4.164166207014e+00 4.166042120847e+00 4.167910911782e+00 4.169770655221e+00 4.171624457727e+00 4.173477677234e+00 4.175323390213e+00 4.177158187901e+00 4.178990727903e+00 4.180815116183e+00 4.182633525520e+00 4.184447595969e+00 4.186250058256e+00 4.188046767175e+00 4.189840451074e+00 4.191624657455e+00 4.193399091203e+00 4.195168121879e+00 4.196931443819e+00 4.198687886408e+00 4.200436848219e+00 4.202175732741e+00 4.203907470144e+00 4.205637998011e+00 4.207357426469e+00 4.209068395936e+00 4.210775678084e+00 4.212473013159e+00 4.214162800487e+00 4.215846680729e+00 4.217521381403e+00 4.219188338416e+00 4.220849650586e+00 4.222500598828e+00 4.224142818826e+00 4.225779531520e+00 4.227407271399e+00 4.229026060113e+00 4.230639545665e+00 4.232242644401e+00 4.233836982865e+00 4.235425600001e+00 4.237003142311e+00 4.238573562407e+00 4.240136418816e+00 4.241688321238e+00 4.243232823903e+00 4.244770889967e+00 4.246297728468e+00 4.247817659406e+00 4.249327451381e+00 4.250828165672e+00 4.252320253305e+00 4.253805449226e+00 4.255278573210e+00 4.256745524270e+00 4.258200824869e+00 4.259647366027e+00 4.261086940407e+00 4.262515254859e+00 4.263935011603e+00 4.265345044645e+00 4.266743196918e+00 4.268134072998e+00 4.269515310772e+00 4.270887359248e+00 4.272248452478e+00 4.273600981881e+00 4.274941206963e+00 4.276272351797e+00 4.277593567858e+00 4.278905390166e+00 4.280206839755e+00 4.281499676392e+00 4.282779949287e+00 4.284051987318e+00 4.285313431724e+00 4.286561284530e+00 4.287801537089e+00 4.289030637969e+00 4.290249322162e+00 4.291458773403e+00 4.292656917987e+00 4.293843047426e+00 4.295018913383e+00 4.296182374709e+00 4.297335321266e+00 4.298480235713e+00 4.299611275580e+00 4.300730620432e+00 4.301838939415e+00 4.302935269443e+00 4.304019556428e+00 4.305093160293e+00 4.306156321583e+00 4.307207606669e+00 4.308246646097e+00 4.309272718864e+00 4.310286360275e+00 4.311289728068e+00 4.312279920113e+00 4.313259570079e+00 4.314226962078e+00 4.315180879365e+00 4.316122905676e+00 4.317054010060e+00 4.317970985040e+00 4.318877414464e+00 4.319769892248e+00 4.320649661429e+00 4.321517870537e+00 4.322373267168e+00 4.323214679753e+00 4.324044445060e+00 4.324859935249e+00 4.325663464721e+00 4.326453593951e+00 4.327230038791e+00 4.327995353841e+00 4.328745359703e+00 4.329482150451e+00 4.330204550547e+00 4.330915554738e+00 4.331612105742e+00 4.332295276747e+00 4.332963246230e+00 4.333617765224e+00 4.334259714674e+00 4.334887294887e+00 4.335501129809e+00 4.336100069822e+00 4.336684445626e+00 4.337255932368e+00 4.337812705317e+00 4.338354474800e+00 4.338883119574e+00 4.339395818955e+00 4.339894812674e+00 4.340378598691e+00 4.340847147038e+00 4.341303808557e+00 4.341743507831e+00 4.342168007305e+00 4.342578145519e+00 4.342972105330e+00 4.343351068288e+00 4.343716690886e+00 4.344065761062e+00 4.344400514452e+00 4.344717970141e+00 4.345019633793e+00 4.345306447125e+00 4.345578819195e+00 4.345834590252e+00 4.346075149428e+00 4.346297712005e+00 4.346505521417e+00 4.346698884891e+00 4.346872361998e+00 4.347032089732e+00 4.347177006276e+00 4.347302275420e+00 4.347414717202e+00 4.347508787054e+00 4.347585424429e+00 4.347647622753e+00 4.347690482548e+00 4.347718525714e+00 4.347729897903e+00 4.347723783399e+00 4.347701199819e+00 4.347661339337e+00 4.347603641348e+00 4.347529679683e+00 4.347438268183e+00 4.347330744784e+00 4.347204726619e+00 4.347059745795e+00 4.346898252157e+00 4.346720491975e+00 4.346524290825e+00 4.346310986397e+00 4.346078012699e+00 4.345828985398e+00 4.345561713638e+00 4.345275405054e+00 4.344973909454e+00 4.344651787559e+00 4.344311427850e+00 4.343955337538e+00 4.343578549100e+00 4.343185324341e+00 4.342772082040e+00 4.342339750614e+00 4.341891582098e+00 4.341423305050e+00 4.340935836490e+00 4.340431486875e+00 4.339906990982e+00 4.339364328171e+00 4.338802011241e+00 4.338220594427e+00 4.337621173064e+00 4.337002545077e+00 4.336365236644e+00 4.335708726610e+00 4.335031270757e+00 4.334336040822e+00 4.333621522507e+00 4.332886742748e+00 4.332134023246e+00 4.331359270905e+00 4.330566361651e+00 4.329755046772e+00 4.328921394097e+00 4.328070594393e+00 4.327198640587e+00 4.326305811353e+00 4.325395270754e+00 4.324463527372e+00 4.323513009390e+00 4.322542417972e+00 4.321550174284e+00 4.320539329091e+00 4.319508482954e+00 4.318457034559e+00 4.317386436256e+00 4.316293275453e+00 4.315182400525e+00 4.314050475124e+00 4.312897424743e+00 4.311726499593e+00 4.310532154089e+00 4.309318302953e+00 4.308085716706e+00 4.306829542831e+00 4.305557234929e+00 4.304262159346e+00 4.302945918500e+00 4.301610944476e+00 4.300252342010e+00 4.298876609053e+00 4.297478516772e+00 4.296059240972e+00 4.294621695694e+00 4.293157779660e+00 4.291680172786e+00 4.290178987756e+00 4.288654057412e+00 4.287113809648e+00 4.285548665628e+00 4.283966008945e+00 4.282361399314e+00 4.280732355876e+00 4.279088226987e+00 4.277418669910e+00 4.275730519297e+00 4.274022869829e+00 4.272289509522e+00 4.270542623911e+00 4.268768603817e+00 4.266976753067e+00 4.265165840414e+00 4.263327893027e+00 4.261476741135e+00 4.259600369733e+00 4.257702689608e+00 4.255788212360e+00 4.253848607824e+00 4.251893865745e+00 4.249913650969e+00 4.247913952440e+00 4.245896479363e+00 4.243852530289e+00 4.241794951588e+00 4.239712697720e+00 4.237608321281e+00 4.235489219894e+00 4.233342246686e+00 4.231181373905e+00 4.228997092690e+00 4.226790237652e+00 4.224570025922e+00 4.222322086999e+00 4.220059675861e+00 4.217773228890e+00 4.215466296136e+00 4.213144055904e+00 4.210794565170e+00 4.208431525665e+00 4.206044818330e+00 4.203639619279e+00 4.201216934087e+00 4.198767547085e+00 4.196307247373e+00 4.193822647074e+00 4.191316819172e+00 4.188796446324e+00 4.186249920788e+00 4.183691358775e+00 4.181108765086e+00 4.178506060853e+00 4.175890116070e+00 4.173248841502e+00 4.170593260202e+00 4.167915598167e+00 4.165220846829e+00 4.162509654687e+00 4.159774046716e+00 4.157026336180e+00 4.154255518937e+00 4.151467114357e+00 4.148664517944e+00 4.145837393079e+00 4.142999397867e+00 4.140137194562e+00 4.137260297163e+00 4.134367449482e+00 4.131452072171e+00 4.128525571793e+00 4.125576199172e+00 4.122613302087e+00 4.119632953900e+00 4.116631850723e+00 4.113621415978e+00 4.110587044366e+00 4.107540253055e+00 4.104477399490e+00 4.101395249367e+00 4.098304003057e+00 4.095187806578e+00 4.092062652468e+00 4.088918647828e+00 4.085758521915e+00 4.082589450394e+00 4.079396051357e+00 4.076195885070e+00 4.072976273807e+00 4.069742353666e+00 4.066498706204e+00 4.063233885555e+00 4.059962214473e+00 4.056671503176e+00 4.053369159800e+00 4.050054795379e+00 4.046722227739e+00 4.043385617670e+00 4.040026867735e+00 4.036660069043e+00 4.033282577099e+00 4.029886500615e+00 4.026487133440e+00 4.023067537869e+00 4.019643272266e+00 4.016204547056e+00 4.012752537665e+00 4.009296387214e+00 4.005821755591e+00 4.002343575558e+00 3.998850705318e+00 3.995347172193e+00 3.991840868022e+00 3.988314920402e+00 3.984790167894e+00 3.981248431180e+00 3.977701295839e+00 3.974149717073e+00 3.970579572546e+00 3.967013615561e+00 3.963429922964e+00 3.959844190634e+00 3.956251588049e+00 3.952646674819e+00 3.949045164119e+00 3.945424876640e+00 3.941810220458e+00 3.938183568628e+00 3.934549383346e+00 3.930919331201e+00 3.927271568197e+00 3.923630988199e+00 3.919977363859e+00 3.916322109361e+00 3.912667507225e+00 3.908999874863e+00 3.905342139937e+00 3.901669594485e+00 3.898000406673e+00 3.894330025016e+00 3.890648637413e+00 3.886979669244e+00 3.883295172031e+00 3.879619409257e+00 3.875940133040e+00 3.872254310944e+00 3.868579741699e+00 3.864892405354e+00 3.861217572571e+00 3.857535038504e+00 3.853854846612e+00 3.850182013466e+00 3.846499029584e+00 3.842831412947e+00 3.839154510432e+00 3.835486514815e+00 3.831823090174e+00 3.828153367310e+00 3.824501132317e+00 3.820837377050e+00 3.817188449741e+00 3.813541145825e+00 3.809893171965e+00 3.806262232983e+00 3.802620895399e+00 3.798999045365e+00 3.795375032125e+00 3.791756782882e+00 3.788154156882e+00 3.784543245308e+00 3.780955753144e+00 3.777362336656e+00 3.773782121454e+00 3.770213598967e+00 3.766642433451e+00 3.763094819528e+00 3.759539640559e+00 3.756005089683e+00 3.752477930908e+00 3.748952840102e+00 3.745451136168e+00 3.741943261669e+00 3.738461547237e+00 3.734981273623e+00 3.731510379341e+00 3.728062147754e+00 3.724607120904e+00 3.721182777295e+00 3.717756145384e+00 3.714347567454e+00 3.710955777379e+00 3.707562449821e+00 3.704200821673e+00 3.700834347468e+00 3.697492799547e+00 3.694162899150e+00 3.690837743874e+00 3.687542442917e+00 3.684242004645e+00 3.680972141076e+00 3.677709316946e+00 3.674458844028e+00 3.671233004497e+00 3.668004905497e+00 3.664811391100e+00 3.661618457148e+00 3.658444281085e+00 3.655291330198e+00 3.652141400111e+00 3.649024568537e+00 3.645904963948e+00 3.642813198675e+00 3.639734984690e+00 3.636664457161e+00 3.633625496766e+00 3.630584258017e+00 3.627574298644e+00 3.624573162580e+00 3.621585575397e+00 3.618624192888e+00 3.615663229682e+00 3.612735446890e+00 3.609810016036e+00 3.606904381704e+00 3.604021922810e+00 3.601140796549e+00 3.598292890507e+00 3.595445339684e+00 3.592622268832e+00 3.589814304605e+00 3.587013440148e+00 3.584242973566e+00 3.581469108588e+00 3.578725102681e+00 3.575989307888e+00 3.573265911680e+00 3.570567443295e+00 3.567865729734e+00 3.565197441504e+00 3.562529271343e+00 3.559878386017e+00 3.557245881984e+00 3.554615348378e+00 3.552012550785e+00 3.549406802453e+00 3.546822933469e+00 3.544250493117e+00 3.541682493243e+00 3.539137208937e+00 3.536589420204e+00 3.534063768202e+00 3.531542568184e+00 3.529029354690e+00 3.526534078360e+00 3.524034493885e+00 3.521557446112e+00 3.519077309326e+00 3.516608426178e+00 3.514152661811e+00 3.511690810440e+00 3.509250937502e+00 3.506801418573e+00 3.504368016268e+00 3.501937335931e+00 3.499503188386e+00 3.497086791014e+00 3.494656807018e+00 3.492243166426e+00 3.489824501664e+00 3.487406044913e+00 3.484996942315e+00 3.482574132282e+00 3.480164929062e+00 3.477743632643e+00 3.475326011841e+00 3.472906959766e+00 3.470477555244e+00 3.468056087521e+00 3.465618511501e+00 3.463182725030e+00 3.460739350843e+00 3.458284933250e+00 3.455832802248e+00 3.453359698467e+00 3.450888486292e+00 3.448403116050e+00 3.445904539323e+00 3.443403184518e+00 3.440878031375e+00 3.438353102715e+00 3.435803239508e+00 3.433243828061e+00 3.430671093888e+00 3.428073579989e+00 3.425470847797e+00 3.422837324668e+00 3.420196572013e+00 3.417531023295e+00 3.414841832944e+00 3.412139653836e+00 3.409404286737e+00 3.406657269911e+00 3.403876188711e+00 3.401073441747e+00 3.398248547328e+00 3.395387846115e+00 3.392510376652e+00 3.389593090197e+00 3.386653628430e+00 3.383683322485e+00 3.380675244305e+00 3.377644902778e+00 3.374567784350e+00 3.371468145538e+00 3.368327227616e+00 3.365148461859e+00 3.361940188454e+00 3.358682243222e+00 3.355396806922e+00 3.352061906259e+00 3.348690654747e+00 3.345278648795e+00 3.341817203152e+00 3.338322484139e+00 3.334769934784e+00 3.331182245122e+00 3.327543239603e+00 3.323853228355e+00 3.320124839999e+00 3.316332228997e+00 3.312502527448e+00 3.308613855193e+00 3.304673439088e+00 3.300685049355e+00 3.296631280823e+00 3.292536226246e+00 3.288372412392e+00 3.284158216135e+00 3.279887322260e+00 3.275548205769e+00 3.271164136856e+00 3.266702585679e+00 3.262191636997e+00 3.257613188251e+00 3.252968702606e+00 3.248269205843e+00 3.243489930109e+00 3.238659113644e+00 3.233751507257e+00 3.228777167707e+00 3.223740238711e+00 3.218621711941e+00 3.213446388596e+00 3.208186593971e+00 3.202862460272e+00 3.197465009494e+00 3.191985857695e+00 3.186445110456e+00 3.180813618919e+00 3.175117062673e+00 3.169338241624e+00 3.163476969943e+00 3.157548551542e+00 3.151524638211e+00 3.145435126245e+00 3.139253136324e+00 3.132991347640e+00 3.126653496744e+00 3.120219278131e+00 3.113715236261e+00 3.107112484837e+00 3.100431210014e+00 3.093663371471e+00 3.086798718314e+00 3.079860606195e+00 3.072817489957e+00 3.065696249371e+00 3.058479463450e+00 3.051167796853e+00 3.043775673698e+00 3.036274349575e+00 3.028696360634e+00 3.021012080520e+00 3.013236271930e+00 3.005369963016e+00 2.997393942323e+00 2.989338371671e+00 2.981169429856e+00 2.972911461477e+00 2.964554142567e+00 2.956088128804e+00 2.947535976152e+00 2.938868115855e+00 2.930110607440e+00 2.921244048558e+00 2.912272900813e+00 2.903208927439e+00 2.894025471078e+00 2.884751747845e+00 2.875363272551e+00 2.865871991431e+00 2.856279418706e+00 2.846568324651e+00 2.836766047604e+00 2.826840600273e+00 2.816818363251e+00 2.806684653282e+00 2.796436251521e+00 2.786090951987e+00 2.775619990427e+00 2.765054575391e+00 2.754370844923e+00 2.743575618424e+00 2.732680492593e+00 2.721658228366e+00 2.710541227245e+00 2.699301207993e+00 2.687956585993e+00 2.676503493983e+00 2.664928052322e+00 2.653257979602e+00 2.641460105632e+00 2.629563934741e+00 2.617551515371e+00 2.605425224406e+00 2.593200959704e+00 2.580849604330e+00 2.568406633619e+00 2.555841967522e+00 2.543172034108e+00 2.530402644649e+00 2.517508404257e+00 2.504527431325e+00 2.491424237445e+00 2.478224674260e+00 2.464922445239e+00 2.451505252863e+00 2.438007020587e+00 2.424384039535e+00 2.410681798148e+00 2.396872160835e+00 2.382961891346e+00 2.368974547760e+00 2.354868165458e+00 2.340695893662e+00 2.326418211563e+00 2.312057070582e+00 2.297621403279e+00 2.283080384943e+00 2.268489602584e+00 2.253795346196e+00 2.239040081869e+00 2.224217930385e+00 2.209308124246e+00 2.194362484822e+00 2.179326142469e+00 2.164252533158e+00 2.149119535500e+00 2.133924678158e+00 2.118710660002e+00 2.103422387775e+00 2.088125442980e+00 2.072781419957e+00 2.057406394587e+00 2.042030932110e+00 2.026604455887e+00 2.011199628292e+00 1.995764988960e+00 1.980335313731e+00 1.964925381454e+00 1.949495846471e+00 1.934120813999e+00 1.918738927772e+00 1.903402147237e+00 1.888107373195e+00 1.872833104018e+00 1.857645307957e+00 1.842479985310e+00 1.827404773268e+00 1.812396374257e+00 1.797453604683e+00 1.782630685634e+00 1.767866251111e+00 1.753237065282e+00 1.738705980186e+00 1.724288709062e+00 1.710024866903e+00 1.695862880888e+00 1.681880507130e+00 1.668029452925e+00 1.654343060182e+00 1.640844043572e+00 1.627492419932e+00 1.614363133833e+00 1.601401774669e+00 1.588654562922e+00 1.576125985338e+00 1.563794193386e+00 1.551720044399e+00 1.539851007561e+00 1.528240612175e+00 1.516878360159e+00 1.505754965118e+00 1.494919775001e+00 1.484322799921e+00 1.474020218586e+00 1.463987519322e+00 1.454229438929e+00 1.444778914914e+00 1.435592959306e+00 1.426723302997e+00 1.418136255740e+00 1.409848483046e+00 1.401871791358e+00 1.394176255039e+00 1.386800833566e+00 1.379711522467e+00 1.372926850394e+00 1.366444716554e+00 1.360245827661e+00 1.354355015519e+00 1.348738782720e+00 1.343418302568e+00 1.338374515469e+00 1.333600695228e+00 1.329108480526e+00 1.324866198485e+00 1.320890981270e+00 1.317158856355e+00 1.313669165526e+00 1.310419040272e+00 1.307384689537e+00 1.304576476797e+00 1.301969118320e+00 1.299563386447e+00 1.297347342250e+00 1.295307018670e+00 1.293442438076e+00 1.291731445790e+00 1.290175123969e+00 1.288755503620e+00 1.287467295325e+00 1.286299888868e+00 1.285240414331e+00 1.284284998367e+00 1.283415633448e+00 1.282630812953e+00 1.281916476750e+00 1.281264909663e+00 1.280668448518e+00 1.280114124233e+00 1.279600500127e+00 1.279110893496e+00 1.278645284296e+00 1.278190498781e+00 1.277740944059e+00 1.277292937400e+00 1.276832372391e+00 1.276361678260e+00 1.275866039682e+00 1.275346797074e+00 1.274794939196e+00 1.274202945377e+00 1.273574204030e+00 1.272892359362e+00 1.272165117810e+00 1.271379515042e+00 1.270533479275e+00 1.269629963035e+00 1.268651523047e+00 1.267611042397e+00 1.266491743617e+00 1.265297897291e+00 1.264028887392e+00 1.262667857507e+00 1.261232993612e+00 1.259700543376e+00 1.258081582999e+00 1.256370217768e+00 1.254553107156e+00 1.252649504987e+00 1.250628664875e+00 1.248510105033e+00 1.246280141778e+00 1.243930409183e+00 1.241476094444e+00 1.238887333046e+00 1.236184163461e+00 1.233349676055e+00 1.230378277741e+00 1.227280174637e+00 1.224029515152e+00 1.220645159840e+00 1.217106154719e+00 1.213412407029e+00 1.209569618261e+00 1.205554793931e+00 1.201385785680e+00 1.197040339484e+00 1.192525842728e+00 1.187838201815e+00 1.182965896051e+00 1.177921494997e+00 1.172685533755e+00 1.167271198133e+00 1.161668207268e+00 1.155877187234e+00 1.149905777263e+00 1.143740304615e+00 1.137398105035e+00 1.130867940522e+00 1.124162226562e+00 1.117281889436e+00 1.110225863708e+00 1.103014356144e+00 1.095636428128e+00 1.088115289114e+00 1.080452546608e+00 1.072656088654e+00 1.064749670743e+00 1.056726268437e+00 1.048621845075e+00 1.040434492170e+00 1.032186067091e+00 1.023902434718e+00 1.015583733120e+00 1.007273111068e+00 9.989713908713e-01 9.907111833657e-01 9.825176338774e-01 9.744014603916e-01 9.664092557443e-01 9.585429806749e-01 9.508462886221e-01 9.433406744215e-01 9.360442841276e-01 9.290035010478e-01 9.222214226952e-01 9.157449806048e-01 9.095896605690e-01 9.037781043865e-01 8.983495210362e-01 8.933051253557e-01 8.886886265685e-01 8.845052027969e-01 8.807756780239e-01 8.775256130950e-01 8.747520052879e-01 8.724837973638e-01 8.707156680427e-01 8.694595466512e-01 8.687223118652e-01 8.684916405989e-01 8.687793729441e-01 8.695659579798e-01 8.708489940069e-01 8.726169748909e-01 8.748467789801e-01 8.775309998816e-01 8.806356327842e-01 8.841445393671e-01 8.880280106475e-01 8.922530797221e-01 8.967929609980e-01 9.016045498578e-01 9.066564026807e-01 9.119071511408e-01 9.173109142256e-01 9.228294644573e-01 9.284100664005e-01 9.340079675104e-01 9.395741877119e-01 9.450527797634e-01 9.503959988639e-01 9.555449099571e-01 9.604452744961e-01 9.650428075932e-01 9.692761858363e-01 9.730910269442e-01 9.764281991888e-01 9.792280429317e-01 9.814386495055e-01 9.829973454639e-01 9.838529849490e-01 9.839531843028e-01 9.832415719158e-01 9.816754174917e-01 9.792053597368e-01 9.757924880342e-01 9.713999834405e-01 9.659930629126e-01 9.595514986820e-01 9.520489920058e-01 9.434794461211e-01 9.338349114906e-01 9.231211352487e-01 9.113535045880e-01 8.985534205754e-01 8.847636874635e-01 8.700258402532e-01 8.544087500009e-01 8.379867305070e-01 8.208490413083e-01 8.031150211729e-01 7.849001881480e-01 7.663609377877e-01 7.476594885242e-01 7.289787286214e-01 7.105382257228e-01 6.925505969196e-01 6.752742660130e-01 6.589654185863e-01 6.438975212882e-01 6.303582506841e-01 6.186101544719e-01 6.089300756103e-01 6.015452777195e-01 5.966543703293e-01 5.944133323177e-01 5.948953780668e-01 5.981349197298e-01 6.040760809687e-01 6.126143342991e-01 6.235878178382e-01 6.367795096195e-01 6.519620709282e-01 6.688646803084e-01 6.872276159131e-01 7.067808000460e-01 7.272629104816e-01 7.484302325219e-01 7.700433375789e-01 7.918915502784e-01 8.137719825122e-01 8.355056943499e-01 8.569254578076e-01 8.778821476039e-01 8.982446705750e-01 9.178887185464e-01 9.367138445028e-01 9.546190016153e-01 9.715257477585e-01 9.873646291363e-01 1.002067612003e+00 1.015595941531e+00 1.027898830821e+00 1.038953838915e+00 1.048743535201e+00 1.057252017044e+00 1.064492883482e+00 1.070472106229e+00 1.075222025941e+00 1.078777552742e+00 1.081186194065e+00 1.082517373670e+00 1.082830431144e+00 1.082221848583e+00 1.080775905923e+00 1.078596155615e+00 1.075801189058e+00 1.072492989608e+00 1.068807689714e+00 1.064860729001e+00 1.060777188515e+00 1.056685510574e+00 1.052694315782e+00 1.048925811292e+00 1.045474807328e+00 1.042435728312e+00 1.039885616957e+00 1.037885881419e+00 1.036487038951e+00 1.035708575414e+00 1.035569011163e+00 1.036050888396e+00 1.037123173323e+00 1.038739994025e+00 1.040820146744e+00 1.043279250592e+00 1.045998454644e+00 1.048849240821e+00 1.051684266043e+00 1.054336247428e+00 1.056635827842e+00 1.058394792662e+00 1.059431654274e+00 1.059560731933e+00 1.058604562158e+00 1.056408517214e+00 1.052827699405e+00 1.047765848131e+00 1.041155066353e+00 1.032979736430e+00 1.023287949641e+00 1.012182140567e+00 9.998518925788e-01 9.865469047694e-01 9.726064621157e-01 9.584359861826e-01 9.445028074558e-01 9.313333008526e-01 9.194570249312e-01 9.094148398297e-01 9.016820914526e-01 8.966527494469e-01 8.945919161741e-01 8.955904545444e-01 8.995722770839e-01 9.062568015752e-01 9.152046268308e-01 9.258294961367e-01 9.374339922168e-01 9.492758521848e-01 9.605798173568e-01 9.706135510928e-01 9.786996527718e-01 9.842569386004e-01 9.868366451784e-01 9.861256441098e-01 9.819969138044e-01 9.744935821731e-01 9.638653000334e-01 9.505657469835e-01 9.352434940872e-01 9.187395620185e-01 9.020251849929e-01 8.861724442652e-01 8.722372353972e-01 8.611645964680e-01 8.536708207640e-01 8.501220810583e-01 8.505004491529e-01 8.512078731830e-01 8.510785064096e-01 8.530950942511e-01 8.596613664978e-01 8.705591404139e-01 8.828321916522e-01 8.926867547678e-01 8.979589651890e-01 8.994874420676e-01 9.005680335053e-01 9.048271918046e-01 9.138602635112e-01 9.263031751227e-01 9.390781701398e-01 9.498090634737e-01 9.586017368916e-01 9.680059828261e-01 9.812021287807e-01 9.995673600019e-01 1.021390280715e+00 1.042756496235e+00 1.059905866780e+00 1.071380598386e+00 1.078707746796e+00 1.085299042782e+00 1.094180056369e+00 1.106032026268e+00 1.118864528595e+00 1.081990368402e+00 9.861288783428e-01 9.298937841590e-01 9.803608753837e-01 1.081653093366e+00 1.135664893260e+00 1.100645603652e+00 1.011661357703e+00 9.570235657872e-01 9.925348241617e-01 1.066817988216e+00 1.091377582113e+00 1.029787061170e+00 9.225050839639e-01 8.684941697630e-01 9.273265437992e-01 1.033771501197e+00 1.090578957704e+00 1.057595228629e+00 9.616222461483e-01 8.736321310271e-01 8.477475220952e-01 8.593160648497e-01 8.457732684018e-01 7.878132408223e-01 7.348671848870e-01 7.580649641132e-01 8.465041747458e-01 9.145778605551e-01 8.967908709762e-01 7.877946779115e-01 6.504545826612e-01 5.974751644961e-01 6.636322542734e-01 7.468516650360e-01 7.642028679223e-01 7.137987495020e-01 6.628539593088e-01 6.880369037435e-01 7.726958600295e-01 8.354856485864e-01 8.292675480980e-01 7.717378005503e-01 7.318769411638e-01 7.624542507522e-01 8.284771412649e-01 8.599812767855e-01 8.342666249127e-01 7.995730375388e-01 8.353405969317e-01 9.458534955227e-01 1.045815778606e+00 1.055219459728e+00 9.529406832452e-01 7.962276715572e-01 7.229663191193e-01 8.197457472319e-01 9.769853100830e-01 1.065243692041e+00 1.041026437799e+00 9.411009696790e-01 8.593341355356e-01 8.680354787142e-01 9.256032491365e-01 9.413694112493e-01 8.828714609419e-01 8.085508936084e-01 8.306340103903e-01 9.674131589156e-01 1.109382879848e+00 1.156343023591e+00 1.077361458105e+00 9.199400037663e-01 8.098059379079e-01 8.606689832807e-01 1.010005668787e+00 1.126029848809e+00 1.147630861951e+00 1.088774965211e+00 1.011139586369e+00 9.749252606896e-01 9.826818834084e-01 9.899074870354e-01 9.679929684900e-01 9.320649982023e-01 9.163454678508e-01 9.255826658627e-01 9.244781009353e-01 8.812721822906e-01 8.087303338346e-01 7.661892648249e-01 7.980008601840e-01 8.642233196316e-01 8.888253157778e-01 8.388685473158e-01 7.570905802364e-01 7.497399369792e-01 8.643663594643e-01 1.011042452667e+00 1.086978053867e+00 1.054977093290e+00 9.563186121378e-01 9.005600609053e-01 9.705584329188e-01 1.106509278846e+00 1.194114297725e+00 1.175987965868e+00 1.073749817504e+00 9.769495296171e-01 9.769216945691e-01 1.053890869736e+00 1.105232835346e+00 1.062290383186e+00 9.332014002600e-01 8.016491910061e-01 7.742326434755e-01 8.431703932163e-01 8.954874464023e-01 8.568607656087e-01 7.378367580831e-01 6.335903371123e-01 6.584649889827e-01 7.757650572756e-01 8.627353906794e-01 8.606759862585e-01 7.920198810875e-01 7.415732433455e-01 7.821197734310e-01 8.795128316041e-01 9.517953679008e-01 9.636580013890e-01 9.420169317446e-01 9.425548162940e-01 9.837374315777e-01 1.021317657723e+00 1.003589704428e+00 9.302090247510e-01 8.723362223018e-01 9.185243238748e-01 1.051983394281e+00 1.197689410545e+00
 3.613380068021e+00 3.613644394528e+00 3.614456301206e+00 3.617471379827e+00 3.622113025703e+00 3.626131768837e+00 3.627895360341e+00 3.628105330231e+00 3.629094843900e+00 3.632392235330e+00 3.637121783606e+00 3.640942351223e+00 3.642459921389e+00 3.642638876991e+00 3.643817594361e+00 3.647330609976e+00 3.652114843381e+00 3.655768125528e+00 3.657052416326e+00 3.657211409858e+00 3.658660210645e+00 3.662445211106e+00 3.667177512776e+00 3.670520089997e+00 3.671595052760e+00 3.671837213563e+00 3.673515782859e+00 3.677425091268e+00 3.682075469872e+00 3.685211692751e+00 3.686127041055e+00 3.686405573500e+00 3.688297058751e+00 3.692397679502e+00 3.697027951931e+00 3.699952081545e+00 3.700672814571e+00 3.700977812505e+00 3.703117721224e+00 3.707458192278e+00 3.712060149432e+00 3.714708601027e+00 3.715236123845e+00 3.715678949781e+00 3.718129726285e+00 3.722566897880e+00 3.726924126739e+00 3.729258689268e+00 3.729734314619e+00 3.730398753485e+00 3.733055954369e+00 3.737431857809e+00 3.741510916663e+00 3.743622941678e+00 3.744109348390e+00 3.744931911545e+00 3.747689139927e+00 3.752018318712e+00 3.755960540136e+00 3.757934741881e+00 3.758342525646e+00 3.759205779267e+00 3.762122447604e+00 3.766602595860e+00 3.770515496545e+00 3.772261651042e+00 3.772462261971e+00 3.773395402027e+00 3.776646534688e+00 3.781391552024e+00 3.785196401314e+00 3.786564043277e+00 3.786564032283e+00 3.787751250876e+00 3.791467549671e+00 3.796377777867e+00 3.799863723305e+00 3.800803066960e+00 3.800775251483e+00 3.802396304498e+00 3.806533338143e+00 3.811382193222e+00 3.814405940552e+00 3.815025414215e+00 3.815195235765e+00 3.817308700768e+00 3.821673618839e+00 3.826243527407e+00 3.828810633204e+00 3.829315129089e+00 3.829834855373e+00 3.832360348434e+00 3.836737744900e+00 3.840914757885e+00 3.843133781821e+00 3.843713825814e+00 3.844624253610e+00 3.847404177455e+00 3.851615918836e+00 3.855395575597e+00 3.857416800970e+00 3.858194147986e+00 3.859451530897e+00 3.862321710463e+00 3.866262168972e+00 3.869700805450e+00 3.871663327397e+00 3.872692077623e+00 3.874206460170e+00 3.877040944315e+00 3.880674655381e+00 3.883848554047e+00 3.885843216418e+00 3.887129230104e+00 3.888814507819e+00 3.891526226312e+00 3.894853625572e+00 3.897834034022e+00 3.899920314876e+00 3.901448334431e+00 3.903236186164e+00 3.905775878266e+00 3.908814667764e+00 3.911665819415e+00 3.913880262809e+00 3.915627928101e+00 3.917475195253e+00 3.919835614500e+00 3.922622408914e+00 3.925383941978e+00 3.927731944192e+00 3.929674117401e+00 3.931568462468e+00 3.933782039066e+00 3.936365755398e+00 3.939052634687e+00 3.941505890349e+00 3.943614732723e+00 3.945574719921e+00 3.947700264327e+00 3.950133697884e+00 3.952732463084e+00 3.955229251805e+00 3.957469948011e+00 3.959530466512e+00 3.961638698895e+00 3.963950798092e+00 3.966426270526e+00 3.968895756834e+00 3.971225979458e+00 3.973408594448e+00 3.975541666387e+00 3.977750510110e+00 3.980079376946e+00 3.982476342263e+00 3.984846271152e+00 3.987118790671e+00 3.989286527272e+00 3.991430069196e+00 3.993649509546e+00 3.995966489997e+00 3.998318411048e+00 4.000612359857e+00 4.002808492668e+00 4.004954393554e+00 4.007139499386e+00 4.009396812743e+00 4.011684771921e+00 4.013946902048e+00 4.016168036975e+00 4.018366505326e+00 4.020572232129e+00 4.022791837166e+00 4.025015614707e+00 4.027238717588e+00 4.029471387572e+00 4.031705966380e+00 4.033924017315e+00 4.036123953804e+00 4.038315391178e+00 4.040511959891e+00 4.042724272433e+00 4.044941667615e+00 4.047145864876e+00 4.049335037298e+00 4.051515777567e+00 4.053691144373e+00 4.055866680060e+00 4.058045529103e+00 4.060222643698e+00 4.062395084084e+00 4.064561613774e+00 4.066719396875e+00 4.068869545050e+00 4.071020640095e+00 4.073173465944e+00 4.075319531241e+00 4.077461466284e+00 4.079598171959e+00 4.081728579197e+00 4.083858573973e+00 4.085986979920e+00 4.088106485065e+00 4.090219881325e+00 4.092331495588e+00 4.094441718111e+00 4.096549753651e+00 4.098651679947e+00 4.100745229097e+00 4.102834255189e+00 4.104924774873e+00 4.107015527765e+00 4.109095591257e+00 4.111166830453e+00 4.113232036000e+00 4.115297763724e+00 4.117365132388e+00 4.119420900250e+00 4.121463805829e+00 4.123502586778e+00 4.125544607350e+00 4.127578958835e+00 4.129604358268e+00 4.131622031849e+00 4.133633938710e+00 4.135646806414e+00 4.137656438006e+00 4.139653252248e+00 4.141644098851e+00 4.143637609569e+00 4.145627125679e+00 4.147608530944e+00 4.149582866651e+00 4.151549108092e+00 4.153515473777e+00 4.155481949623e+00 4.157436716315e+00 4.159380735629e+00 4.161323409412e+00 4.163261796802e+00 4.165195263700e+00 4.167120448654e+00 4.169035008425e+00 4.170944266249e+00 4.172853105255e+00 4.174753118954e+00 4.176641636140e+00 4.178526016275e+00 4.180406183261e+00 4.182281011518e+00 4.184148786707e+00 4.186007602446e+00 4.187860720957e+00 4.189712804361e+00 4.191556696912e+00 4.193389629826e+00 4.195220416916e+00 4.197042970049e+00 4.198859456921e+00 4.200671173153e+00 4.202471397965e+00 4.204265938612e+00 4.206057014513e+00 4.207838194628e+00 4.209609365907e+00 4.211375804771e+00 4.213135699936e+00 4.214888921098e+00 4.216634097790e+00 4.218369134469e+00 4.220097868066e+00 4.221823216644e+00 4.223538615462e+00 4.225246271515e+00 4.226948620646e+00 4.228641636185e+00 4.230326433740e+00 4.232005147776e+00 4.233675136458e+00 4.235337406073e+00 4.236992853551e+00 4.238638449196e+00 4.240274827233e+00 4.241905470267e+00 4.243527406818e+00 4.245140534372e+00 4.246747509336e+00 4.248343617317e+00 4.249931585232e+00 4.251513104073e+00 4.253084091270e+00 4.254647042327e+00 4.256202383199e+00 4.257746632681e+00 4.259284062789e+00 4.260813813397e+00 4.262332914889e+00 4.263844534681e+00 4.265346438892e+00 4.266838336048e+00 4.268322266224e+00 4.269797966133e+00 4.271262378277e+00 4.272720781838e+00 4.274166396828e+00 4.275603329631e+00 4.277032955972e+00 4.278452113240e+00 4.279860865418e+00 4.281261443135e+00 4.282649394347e+00 4.284029337850e+00 4.285399934633e+00 4.286761162782e+00 4.288111991812e+00 4.289452566269e+00 4.290781565899e+00 4.292101006238e+00 4.293410263526e+00 4.294710053722e+00 4.296000151927e+00 4.297280001063e+00 4.298548072105e+00 4.299807611996e+00 4.301055531814e+00 4.302291652114e+00 4.303517940310e+00 4.304733843137e+00 4.305938674313e+00 4.307134728960e+00 4.308318519696e+00 4.309490239510e+00 4.310651871434e+00 4.311800459678e+00 4.312940150422e+00 4.314069276986e+00 4.315185302983e+00 4.316289254987e+00 4.317382718039e+00 4.318461880499e+00 4.319530830715e+00 4.320588212220e+00 4.321635760697e+00 4.322669635907e+00 4.323692345676e+00 4.324701185854e+00 4.325699008935e+00 4.326684356523e+00 4.327657270920e+00 4.328619541526e+00 4.329567772539e+00 4.330504253348e+00 4.331428368764e+00 4.332340387183e+00 4.333237883590e+00 4.334126161355e+00 4.334999026179e+00 4.335859798229e+00 4.336707811673e+00 4.337543552739e+00 4.338364744344e+00 4.339174240333e+00 4.339969090471e+00 4.340751979482e+00 4.341520632225e+00 4.342275963218e+00 4.343019156758e+00 4.343747970758e+00 4.344462676399e+00 4.345163056262e+00 4.345851181271e+00 4.346525823690e+00 4.347184548825e+00 4.347830911715e+00 4.348461842287e+00 4.349079332613e+00 4.349683206751e+00 4.350273246096e+00 4.350847844567e+00 4.351407022280e+00 4.351954206579e+00 4.352485721343e+00 4.353002387881e+00 4.353504190953e+00 4.353991540477e+00 4.354464069687e+00 4.354920809063e+00 4.355363374748e+00 4.355793172875e+00 4.356205356569e+00 4.356602777281e+00 4.356984499984e+00 4.357350621460e+00 4.357701609740e+00 4.358038213561e+00 4.358358629866e+00 4.358664412267e+00 4.358952261427e+00 4.359223580172e+00 4.359481573557e+00 4.359722818067e+00 4.359948146519e+00 4.360157635333e+00 4.360349411083e+00 4.360525079892e+00 4.360686598192e+00 4.360828782274e+00 4.360956005180e+00 4.361067402701e+00 4.361160870057e+00 4.361238960937e+00 4.361299594928e+00 4.361342645786e+00 4.361370281549e+00 4.361378609070e+00 4.361372404024e+00 4.361348112232e+00 4.361306377435e+00 4.361248609684e+00 4.361172088695e+00 4.361077726557e+00 4.360967691002e+00 4.360839113123e+00 4.360694165413e+00 4.360530109265e+00 4.360346323769e+00 4.360147160828e+00 4.359930688380e+00 4.359694602929e+00 4.359442757387e+00 4.359169933196e+00 4.358880375261e+00 4.358572363529e+00 4.358245290369e+00 4.357902629773e+00 4.357538602957e+00 4.357156924630e+00 4.356758214452e+00 4.356338697673e+00 4.355902281930e+00 4.355445644143e+00 4.354969949541e+00 4.354477983146e+00 4.353964041383e+00 4.353432494430e+00 4.352882316221e+00 4.352311514819e+00 4.351724006734e+00 4.351115256883e+00 4.350486658383e+00 4.349840210317e+00 4.349173833842e+00 4.348488488762e+00 4.347783205955e+00 4.347057467955e+00 4.346312365463e+00 4.345548473192e+00 4.344762781869e+00 4.343960256356e+00 4.343134278457e+00 4.342289936852e+00 4.341426602095e+00 4.340541216994e+00 4.339637362007e+00 4.338711830986e+00 4.337766417326e+00 4.336800598269e+00 4.335815516491e+00 4.334808700563e+00 4.333783864115e+00 4.332734872579e+00 4.331667360619e+00 4.330579730813e+00 4.329471551035e+00 4.328342535851e+00 4.327191294667e+00 4.326021239054e+00 4.324830401328e+00 4.323616991327e+00 4.322386490179e+00 4.321130477311e+00 4.319854959094e+00 4.318561425144e+00 4.317242612928e+00 4.315907389771e+00 4.314549025340e+00 4.313168694656e+00 4.311769558091e+00 4.310345035324e+00 4.308904132488e+00 4.307439951212e+00 4.305953825276e+00 4.304449043488e+00 4.302917747353e+00 4.301370874906e+00 4.299801720961e+00 4.298206481255e+00 4.296596221043e+00 4.294960175389e+00 4.293305972147e+00 4.291629665098e+00 4.289928415017e+00 4.288210799377e+00 4.286467376792e+00 4.284705259567e+00 4.282922586741e+00 4.281113464744e+00 4.279290398177e+00 4.277439411675e+00 4.275569802887e+00 4.273681278119e+00 4.271765301876e+00 4.269833625055e+00 4.267876781705e+00 4.265899358165e+00 4.263903395144e+00 4.261881188686e+00 4.259844145141e+00 4.257780319580e+00 4.255696679606e+00 4.253594715143e+00 4.251465478083e+00 4.249320971108e+00 4.247151944862e+00 4.244960831848e+00 4.242752818698e+00 4.240516573102e+00 4.238266450347e+00 4.235991296571e+00 4.233693428511e+00 4.231381252567e+00 4.229040073123e+00 4.226684958455e+00 4.224304060965e+00 4.221903051338e+00 4.219484423365e+00 4.217038536378e+00 4.214578866035e+00 4.212094154931e+00 4.209589570335e+00 4.207067919753e+00 4.204518496367e+00 4.201957094749e+00 4.199369769975e+00 4.196761553743e+00 4.194138376160e+00 4.191487425050e+00 4.188823539075e+00 4.186134741038e+00 4.183426094935e+00 4.180701519620e+00 4.177952233358e+00 4.175188047172e+00 4.172399405211e+00 4.169593906806e+00 4.166770977524e+00 4.163922580572e+00 4.161061131160e+00 4.158176110601e+00 4.155272931214e+00 4.152353636819e+00 4.149409412693e+00 4.146453527291e+00 4.143472562604e+00 4.140475679719e+00 4.137462697607e+00 4.134425101689e+00 4.131376093247e+00 4.128303833252e+00 4.125216308394e+00 4.122110753238e+00 4.118983455921e+00 4.115845298726e+00 4.112683119161e+00 4.109508115582e+00 4.106314646965e+00 4.103101177853e+00 4.099877847072e+00 4.096628948864e+00 4.093370519411e+00 4.090090891440e+00 4.086795231049e+00 4.083488608413e+00 4.080158236465e+00 4.076819043083e+00 4.073459631740e+00 4.070084881582e+00 4.066699274067e+00 4.063290954942e+00 4.059876572446e+00 4.056440270755e+00 4.052991428932e+00 4.049530785317e+00 4.046050112209e+00 4.042564448732e+00 4.039055867650e+00 4.035537461598e+00 4.032008053334e+00 4.028459040062e+00 4.024905370136e+00 4.021330298145e+00 4.017749531244e+00 4.014153883939e+00 4.010542646991e+00 4.006927914329e+00 4.003291841215e+00 3.999652487009e+00 3.995996386822e+00 3.992329972080e+00 3.988657906382e+00 3.984966353612e+00 3.981274630458e+00 3.977565032382e+00 3.973849062232e+00 3.970126966901e+00 3.966385812899e+00 3.962647307554e+00 3.958890331431e+00 3.955129949964e+00 3.951362112688e+00 3.947580940872e+00 3.943801514137e+00 3.940003198695e+00 3.936208065709e+00 3.932402330769e+00 3.928585300026e+00 3.924772424715e+00 3.920941034266e+00 3.917115477897e+00 3.913276570183e+00 3.909434379808e+00 3.905591496045e+00 3.901735282746e+00 3.897887317434e+00 3.894023984586e+00 3.890162679970e+00 3.886300068705e+00 3.882425078844e+00 3.878561326939e+00 3.874680600652e+00 3.870808228322e+00 3.866931264840e+00 3.863047394880e+00 3.859173071775e+00 3.855284406747e+00 3.851408514270e+00 3.847523817008e+00 3.843640540323e+00 3.839762733263e+00 3.835875377098e+00 3.832002891324e+00 3.828118963427e+00 3.824243181499e+00 3.820371099643e+00 3.816492152902e+00 3.812630201732e+00 3.808755483082e+00 3.804895196486e+00 3.801035997679e+00 3.797175078052e+00 3.793329424352e+00 3.789473510984e+00 3.785636808567e+00 3.781796249458e+00 3.777960962142e+00 3.774141232673e+00 3.770312418315e+00 3.766506279073e+00 3.762693215173e+00 3.758893035940e+00 3.755103838984e+00 3.751311241247e+00 3.747542084143e+00 3.743764630488e+00 3.740007982527e+00 3.736256991904e+00 3.732508081586e+00 3.728782172067e+00 3.725050187587e+00 3.721343340268e+00 3.717637275229e+00 3.713940343838e+00 3.710265605293e+00 3.706584486121e+00 3.702933051549e+00 3.699278913436e+00 3.695642943346e+00 3.692023156572e+00 3.688402358584e+00 3.684811907647e+00 3.681217811465e+00 3.677646989503e+00 3.674087914203e+00 3.670535076789e+00 3.667009915229e+00 3.663480520976e+00 3.659982329482e+00 3.656489555432e+00 3.653010181390e+00 3.649555550543e+00 3.646098761236e+00 3.642675927021e+00 3.639254465448e+00 3.635851831839e+00 3.632470041363e+00 3.629092411036e+00 3.625747614129e+00 3.622400845463e+00 3.619080743509e+00 3.615775449915e+00 3.612478731335e+00 3.609212971991e+00 3.605945888995e+00 3.602710373812e+00 3.599484075908e+00 3.596272186633e+00 3.593086299127e+00 3.589902016532e+00 3.586751186652e+00 3.583603178901e+00 3.580476894373e+00 3.577372861003e+00 3.574271209746e+00 3.571203761597e+00 3.568137130883e+00 3.565095678048e+00 3.562070478398e+00 3.559053020588e+00 3.556067104143e+00 3.553078574177e+00 3.550121286457e+00 3.547171841607e+00 3.544236695575e+00 3.541327660328e+00 3.538415517692e+00 3.535539317133e+00 3.532663029157e+00 3.529805467929e+00 3.526967263139e+00 3.524132236413e+00 3.521327490141e+00 3.518518225365e+00 3.515734267161e+00 3.512962035613e+00 3.510195639755e+00 3.507453899956e+00 3.504709477317e+00 3.501989428292e+00 3.499275488583e+00 3.496570440454e+00 3.493884839958e+00 3.491196090007e+00 3.488531635255e+00 3.485864754143e+00 3.483211943601e+00 3.480571621802e+00 3.477928127863e+00 3.475308234292e+00 3.472679559329e+00 3.470068608750e+00 3.467461797698e+00 3.464853266398e+00 3.462263610750e+00 3.459661964351e+00 3.457079094777e+00 3.454490812827e+00 3.451905532525e+00 3.449330688138e+00 3.446744364947e+00 3.444172867663e+00 3.441590437834e+00 3.439013351796e+00 3.436436705689e+00 3.433850363461e+00 3.431274549599e+00 3.428682810904e+00 3.426096384430e+00 3.423501979996e+00 3.420898953989e+00 3.418299417411e+00 3.415679984490e+00 3.413064874183e+00 3.410436364458e+00 3.407796405530e+00 3.405155520054e+00 3.402491573070e+00 3.399829503552e+00 3.397144105654e+00 3.394450295692e+00 3.391744892963e+00 3.389015158159e+00 3.386282911889e+00 3.383519661669e+00 3.380751768898e+00 3.377959482242e+00 3.375145212569e+00 3.372319727972e+00 3.369461177851e+00 3.366593089427e+00 3.363690905902e+00 3.360769155300e+00 3.357826223286e+00 3.354847549269e+00 3.351854683559e+00 3.348822236236e+00 3.345768239792e+00 3.342685363512e+00 3.339563846108e+00 3.336422710371e+00 3.333234447819e+00 3.330024499757e+00 3.326774177193e+00 3.323486763279e+00 3.320170743488e+00 3.316804820970e+00 3.313412311438e+00 3.309970654325e+00 3.306494070844e+00 3.302977227832e+00 3.299409261724e+00 3.295810863170e+00 3.292153141680e+00 3.288461361444e+00 3.284718395256e+00 3.280923850390e+00 3.277092781222e+00 3.273196300280e+00 3.269262437297e+00 3.265271343206e+00 3.261226006884e+00 3.257135472483e+00 3.252977232793e+00 3.248778133920e+00 3.244510892852e+00 3.240192234594e+00 3.235817469840e+00 3.231372864268e+00 3.226883777510e+00 3.222316884784e+00 3.217700745665e+00 3.213017095804e+00 3.208264562527e+00 3.203458508966e+00 3.198571819497e+00 3.193632656437e+00 3.188616675871e+00 3.183533256063e+00 3.178386613510e+00 3.173157437050e+00 3.167871331099e+00 3.162500457576e+00 3.157062646302e+00 3.151553597721e+00 3.145959660723e+00 3.140304185535e+00 3.134558167863e+00 3.128744974371e+00 3.122849072889e+00 3.116869712710e+00 3.110822951768e+00 3.104678872165e+00 3.098469180160e+00 3.092166650344e+00 3.085781826139e+00 3.079321929371e+00 3.072763662043e+00 3.066134938844e+00 3.059406703902e+00 3.052598939491e+00 3.045704114660e+00 3.038711491604e+00 3.031644004392e+00 3.024471966221e+00 3.017219134080e+00 3.009872114542e+00 3.002427857159e+00 2.994902591225e+00 2.987269025298e+00 2.979555214398e+00 2.971737907795e+00 2.963826013390e+00 2.955824054789e+00 2.947712595400e+00 2.939519229901e+00 2.931213201385e+00 2.922817415386e+00 2.914322114127e+00 2.905718675718e+00 2.897026486771e+00 2.888221813502e+00 2.879324164163e+00 2.870319747581e+00 2.861209882446e+00 2.852006975558e+00 2.842684784880e+00 2.833273256769e+00 2.823746695149e+00 2.814117967489e+00 2.804387299336e+00 2.794540263699e+00 2.784601471345e+00 2.774540560375e+00 2.764383056530e+00 2.754114915973e+00 2.743733996011e+00 2.733255879596e+00 2.722654073143e+00 2.711958200955e+00 2.701145418674e+00 2.690222642731e+00 2.679199600762e+00 2.668053397261e+00 2.656811811541e+00 2.645449232010e+00 2.633984664380e+00 2.622412075136e+00 2.610719548356e+00 2.598934110378e+00 2.587022541783e+00 2.575015334205e+00 2.562893244161e+00 2.550659509890e+00 2.538329698254e+00 2.525875758637e+00 2.513332554205e+00 2.500669764851e+00 2.487904709277e+00 2.475041781772e+00 2.462057491725e+00 2.448989743114e+00 2.435801493217e+00 2.422520416508e+00 2.409139870388e+00 2.395646793144e+00 2.382076579976e+00 2.368383864922e+00 2.354615829473e+00 2.340743804388e+00 2.326774786217e+00 2.312732100823e+00 2.298574451526e+00 2.284354762718e+00 2.270032844422e+00 2.255631224448e+00 2.241160263601e+00 2.226587117498e+00 2.211969452977e+00 2.197252186623e+00 2.182477720003e+00 2.167642664580e+00 2.152722917001e+00 2.137774402018e+00 2.122738429754e+00 2.107670712823e+00 2.092549957137e+00 2.077371518033e+00 2.062180675998e+00 2.046921334090e+00 2.031659012964e+00 2.016356677908e+00 2.001028813486e+00 1.985708686167e+00 1.970343312444e+00 1.955007654182e+00 1.939650168486e+00 1.924304280819e+00 1.908987628489e+00 1.893659805251e+00 1.878394775728e+00 1.863133134026e+00 1.847926075859e+00 1.832772445274e+00 1.817647791674e+00 1.802622174679e+00 1.787631162515e+00 1.772740665254e+00 1.757932371774e+00 1.743200701474e+00 1.728604736090e+00 1.714080667915e+00 1.699707199575e+00 1.685448814599e+00 1.671319884165e+00 1.657362351932e+00 1.643525357539e+00 1.629885057948e+00 1.616398011598e+00 1.603094766648e+00 1.590000716669e+00 1.577076714198e+00 1.564396622398e+00 1.551910344825e+00 1.539660990908e+00 1.527657127518e+00 1.515876069004e+00 1.504378970735e+00 1.493116877644e+00 1.482140378338e+00 1.471442398349e+00 1.461013663534e+00 1.450902475064e+00 1.441063212058e+00 1.431547718791e+00 1.422336833060e+00 1.413433169643e+00 1.404869002629e+00 1.396605232479e+00 1.388689136667e+00 1.381091875166e+00 1.373826289502e+00 1.366906761633e+00 1.360302634201e+00 1.354050572399e+00 1.348119879773e+00 1.342525361103e+00 1.337266056516e+00 1.332322610005e+00 1.327716485003e+00 1.323417244203e+00 1.319440914350e+00 1.315771221107e+00 1.312398661784e+00 1.309332813508e+00 1.306543509607e+00 1.304043017185e+00 1.301809149260e+00 1.299838287123e+00 1.298125457132e+00 1.296647991787e+00 1.295411623034e+00 1.294390952863e+00 1.293585755874e+00 1.292980192481e+00 1.292562222500e+00 1.292326103617e+00 1.292251068171e+00 1.292334878860e+00 1.292558421405e+00 1.292915360935e+00 1.293391520421e+00 1.293973785208e+00 1.294656974692e+00 1.295419917725e+00 1.296261839998e+00 1.297164065274e+00 1.298119703515e+00 1.299118892330e+00 1.300145963684e+00 1.301201120548e+00 1.302261628847e+00 1.303330033793e+00 1.304390792846e+00 1.305435170984e+00 1.306460944528e+00 1.307449909980e+00 1.308406112883e+00 1.309312563995e+00 1.310167592889e+00 1.310963891223e+00 1.311690709587e+00 1.312352563419e+00 1.312929752875e+00 1.313430472482e+00 1.313841459530e+00 1.314157277624e+00 1.314382808781e+00 1.314499078042e+00 1.314516642238e+00 1.314420983565e+00 1.314212314651e+00 1.313891939832e+00 1.313442288759e+00 1.312878184359e+00 1.312180682304e+00 1.311353633175e+00 1.310397578894e+00 1.309294667454e+00 1.308063076378e+00 1.306676620571e+00 1.305147713085e+00 1.303469229632e+00 1.301627933720e+00 1.299639220517e+00 1.297477062111e+00 1.295154897317e+00 1.292661901381e+00 1.289988454537e+00 1.287144621666e+00 1.284108388540e+00 1.280891828950e+00 1.277481009311e+00 1.273870034301e+00 1.270065780090e+00 1.266048753798e+00 1.261828884913e+00 1.257392351509e+00 1.252738995218e+00 1.247867341345e+00 1.242767536146e+00 1.237444964374e+00 1.231888671457e+00 1.226102536569e+00 1.220080132511e+00 1.213822442435e+00 1.207330148868e+00 1.200597450214e+00 1.193632197528e+00 1.186428209222e+00 1.178994613571e+00 1.171329537574e+00 1.163435826937e+00 1.155326464543e+00 1.146994551594e+00 1.138459651602e+00 1.129721353435e+00 1.120791391327e+00 1.111685353759e+00 1.102403061792e+00 1.092974208076e+00 1.083398371599e+00 1.073698934608e+00 1.063896010014e+00 1.053997078282e+00 1.044039837465e+00 1.034027975496e+00 1.023995838790e+00 1.013966632627e+00 1.003957706711e+00 9.940120949363e-01 9.841382760250e-01 9.743822254939e-01 9.647651812318e-01 9.553164182188e-01 9.460794167150e-01 9.370676375419e-01 9.283310196247e-01 9.198901210609e-01 9.117794530516e-01 9.040378523992e-01 8.966808093177e-01 8.897561732476e-01 8.832778596619e-01 8.772776772739e-01 8.717850253095e-01 8.668099857551e-01 8.623879598176e-01 8.585212299939e-01 8.552328781816e-01 8.525319182220e-01 8.504188484329e-01 8.489074685536e-01 8.479858041194e-01 8.476574348044e-01 8.479101317233e-01 8.487309861706e-01 8.501073938937e-01 8.520123789149e-01 8.544289618242e-01 8.573244642621e-01 8.606707853109e-01 8.644330003257e-01 8.685717061718e-01 8.730508760089e-01 8.778244333364e-01 8.828486864529e-01 8.880757724980e-01 8.934557011600e-01 8.989379436780e-01 9.044685315888e-01 9.099944200069e-01 9.154570633256e-01 9.208024911060e-01 9.259693567098e-01 9.309009692488e-01 9.355392477653e-01 9.398201256797e-01 9.436901184279e-01 9.470858874418e-01 9.499505867052e-01 9.522284185215e-01 9.538589444015e-01 9.547943776214e-01 9.549774354433e-01 9.543609636834e-01 9.529011997665e-01 9.505514057954e-01 9.472800657829e-01 9.430504962399e-01 9.378380750856e-01 9.316232498080e-01 9.243927203518e-01 9.161407219245e-01 9.068737253046e-01 8.966041061344e-01 8.853557167321e-01 8.731692763214e-01 8.600862544341e-01 8.461768697461e-01 8.315133987570e-01 8.161870964506e-01 8.003158685476e-01 7.840153105237e-01 7.674411192871e-01 7.507536245045e-01 7.341325456167e-01 7.177925878374e-01 7.019394620446e-01 6.868212277227e-01 6.726803710290e-01 6.597719657787e-01 6.483615733474e-01 6.386831112854e-01 6.309842256148e-01 6.254584024745e-01 6.222708408364e-01 6.215483699287e-01 6.233373769975e-01 6.276553240134e-01 6.344359077783e-01 6.435737762412e-01 6.549152236422e-01 6.682563995740e-01 6.833866158294e-01 7.000582796885e-01 7.180288512279e-01 7.370522772064e-01 7.568839397790e-01 7.772967912365e-01 7.980682747460e-01 8.189969558540e-01 8.398940089704e-01 8.605894600484e-01 8.809222930214e-01 9.007543199555e-01 9.199574229845e-01 9.384145207398e-01 9.560306663306e-01 9.727076266133e-01 9.883725001663e-01 1.002958787422e+00 1.016398858323e+00 1.028657717573e+00 1.039683998616e+00 1.049455248270e+00 1.057950386137e+00 1.065154431191e+00 1.071075391646e+00 1.075712918632e+00 1.079098378269e+00 1.081256708319e+00 1.082231677382e+00 1.082087974008e+00 1.080876290165e+00 1.078692375138e+00 1.075616153638e+00 1.071750598597e+00 1.067215800128e+00 1.062118820724e+00 1.056601764824e+00 1.050793452697e+00 1.044830917651e+00 1.038861425141e+00 1.033014520123e+00 1.027434282739e+00 1.022240652815e+00 1.017554800950e+00 1.013478653856e+00 1.010098728099e+00 1.007489285497e+00 1.005689369935e+00 1.004732881285e+00 1.004615631684e+00 1.005313165670e+00 1.006782177217e+00 1.008938956401e+00 1.011693602598e+00 1.014916566740e+00 1.018466494759e+00 1.022181184926e+00 1.025875328907e+00 1.029364669461e+00 1.032439733868e+00 1.034902363569e+00 1.036547780704e+00 1.037180204035e+00 1.036627259393e+00 1.034725348476e+00 1.031359904808e+00 1.026441434329e+00 1.019936292741e+00 1.011871082775e+00 1.002326832063e+00 9.914694534825e-01 9.795291603072e-01 9.668238667716e-01 9.537411680687e-01 9.407330084862e-01 9.283170074906e-01 9.170204576472e-01 9.073894356989e-01 8.999156291248e-01 8.950170021300e-01 8.929925591719e-01 8.939723302407e-01 8.979235728089e-01 9.046065726502e-01 9.136202959098e-01 9.244114507797e-01 9.363062487053e-01 9.485808618052e-01 9.604731460309e-01 9.712588338561e-01 9.802662687167e-01 9.869216913446e-01 9.907803620405e-01 9.915365980960e-01 9.890668650720e-01 9.834169385098e-01 9.748303569183e-01 9.637437082182e-01 9.507679770511e-01 9.366849687967e-01 9.223755381616e-01 9.087896034113e-01 8.968342350807e-01 8.872929275721e-01 8.807245592158e-01 8.773713770261e-01 8.771446931696e-01 8.768081391982e-01 8.751121832266e-01 8.750840404557e-01 8.792401242018e-01 8.875255261955e-01 8.971220405251e-01 9.042975326232e-01 9.068776758426e-01 9.056909666156e-01 9.040889997350e-01 9.058399941372e-01 9.127040926912e-01 9.234200471922e-01 9.348902827020e-01 9.446369794870e-01 9.526533359663e-01 9.614316185449e-01 9.741579835706e-01 9.922509247703e-01 1.014016204345e+00 1.035507562954e+00 1.052897802216e+00 1.064664241474e+00 1.072318044151e+00 1.079322613006e+00 1.088819917651e+00 1.101618600928e+00 1.115752338300e+00 1.081096647302e+00 9.870736212601e-01 9.315344135362e-01 9.817324162186e-01 1.082604597764e+00 1.135915968830e+00 1.098981422957e+00 1.006285277106e+00 9.478232941461e-01 9.833135241439e-01 1.062176355805e+00 1.093614094202e+00 1.038951294608e+00 9.361734776987e-01 8.810025531077e-01 9.333725000318e-01 1.033063601703e+00 1.084812057731e+00 1.047753123025e+00 9.481048691616e-01 8.579085680608e-01 8.334276546584e-01 8.496089536776e-01 8.416932038774e-01 7.890182358191e-01 7.397701713615e-01 7.633011250174e-01 8.488389882483e-01 9.121595595322e-01 8.879696819647e-01 7.706699127382e-01 6.249532215667e-01 5.720686569918e-01 6.493567641420e-01 7.438552237226e-01 7.687281590865e-01 7.221555939096e-01 6.714361571268e-01 6.938246040939e-01 7.746204524365e-01 8.328341103181e-01 8.204978548877e-01 7.561644434720e-01 7.138997065974e-01 7.517243047272e-01 8.307955622191e-01 8.750021377556e-01 8.581571588600e-01 8.248755299190e-01 8.521230940726e-01 9.490961261500e-01 1.036115758037e+00 1.034203656211e+00 9.236577698164e-01 7.691932051069e-01 7.212003416548e-01 8.505979200573e-01 1.023082791508e+00 1.107839486558e+00 1.063724993007e+00 9.325521655883e-01 8.260830762090e-01 8.427634402454e-01 9.333951607927e-01 9.810885883242e-01 9.375498350278e-01 8.523915334109e-01 8.457463120309e-01 9.684091166083e-01 1.120536332613e+00 1.188007071349e+00 1.124729595623e+00 9.641088222416e-01 8.235056414291e-01 8.431120089423e-01 9.965021803527e-01 1.141774395332e+00 1.196052821582e+00 1.152584953024e+00 1.055094503471e+00 9.648638704941e-01 9.185816811201e-01 9.088898137304e-01 9.144314302871e-01 9.287752150249e-01 9.485308054323e-01 9.521292486584e-01 9.086577211516e-01 8.103106622298e-01 7.037223035073e-01 6.842205898450e-01 7.790702017347e-01 8.900979156577e-01 9.207684538606e-01 8.440363355900e-01 7.217824183869e-01 7.040272528657e-01 8.563502107084e-01 1.045432696392e+00 1.142804409064e+00 1.105202286182e+00 9.772185313137e-01 8.899401693724e-01 9.621362351482e-01 1.128438222942e+00 1.244149509032e+00 1.233034010849e+00 1.107915503740e+00 9.643732989847e-01 9.305991853103e-01 1.017350196540e+00 1.101889903441e+00 1.086702149010e+00 9.601420697165e-01 7.947974395167e-01 7.182922087993e-01 7.737215389183e-01 8.480990017462e-01 8.415870613834e-01 7.464574838350e-01 6.447241264167e-01 6.549454829207e-01 7.669935158696e-01 8.627946664991e-01 8.739024761879e-01 8.138958933590e-01 7.643471802916e-01 8.058821014057e-01 9.132339079486e-01 9.995105405129e-01 1.016864750041e+00 9.808824964163e-01 9.495527884956e-01 9.651801633960e-01 1.004202224217e+00 1.011631789848e+00 9.677004116284e-01 9.151252672491e-01 9.267629023598e-01 1.015213136823e+00 1.137203321987e+00
 3.625124612575e+00 3.625400519460e+00 3.626223098706e+00 3.629256393881e+00 3.633923860009e+00 3.637968541743e+00 3.639750082784e+00 3.639971985793e+00 3.640972008570e+00 3.644287884903e+00 3.649043861991e+00 3.652889967026e+00 3.654423449360e+00 3.654613118091e+00 3.655803454113e+00 3.659335652362e+00 3.664144099043e+00 3.667820220019e+00 3.669120005663e+00 3.669289526871e+00 3.670749900295e+00 3.674552862538e+00 3.679309381554e+00 3.682674655621e+00 3.683764306255e+00 3.684015387901e+00 3.685706124003e+00 3.689632852515e+00 3.694305950852e+00 3.697463482181e+00 3.698392430629e+00 3.698680985262e+00 3.700583394681e+00 3.704701311228e+00 3.709354069969e+00 3.712298989402e+00 3.713032732919e+00 3.713347105791e+00 3.715497803550e+00 3.719854700394e+00 3.724479408222e+00 3.727149059637e+00 3.727689962663e+00 3.728140871184e+00 3.730601057798e+00 3.735056662986e+00 3.739437921326e+00 3.741792886451e+00 3.742279342366e+00 3.742950582146e+00 3.745618271517e+00 3.750013648116e+00 3.754115451615e+00 3.756246789675e+00 3.756742996796e+00 3.757572032913e+00 3.760341535391e+00 3.764688034184e+00 3.768652697487e+00 3.770644908239e+00 3.771062201923e+00 3.771932321058e+00 3.774859873562e+00 3.779358194176e+00 3.783293032334e+00 3.785056109972e+00 3.785266849863e+00 3.786206453551e+00 3.789467215938e+00 3.794229963516e+00 3.798056797394e+00 3.799441968094e+00 3.799451106188e+00 3.800642979342e+00 3.804368188427e+00 3.809297222973e+00 3.812805415584e+00 3.813761171086e+00 3.813739954457e+00 3.815364885353e+00 3.819511327539e+00 3.824379276282e+00 3.827424306204e+00 3.828057471802e+00 3.828232776575e+00 3.830349073446e+00 3.834725661363e+00 3.839314900977e+00 3.841902618648e+00 3.842418407133e+00 3.842940869512e+00 3.845471511943e+00 3.849860905560e+00 3.854058158902e+00 3.856295092891e+00 3.856883822040e+00 3.857797263315e+00 3.860582961263e+00 3.864808902909e+00 3.868606360398e+00 3.870643430711e+00 3.871427760440e+00 3.872688695796e+00 3.875565979967e+00 3.879520282047e+00 3.882976238230e+00 3.884952586099e+00 3.885987498418e+00 3.887506784947e+00 3.890348269589e+00 3.893995483173e+00 3.897184563057e+00 3.899191854616e+00 3.900484991925e+00 3.902174450047e+00 3.904894395498e+00 3.908233639746e+00 3.911228195078e+00 3.913326287597e+00 3.914861273934e+00 3.916654208624e+00 3.919200930875e+00 3.922251337046e+00 3.925114320863e+00 3.927340038651e+00 3.929094394309e+00 3.930948267180e+00 3.933314717820e+00 3.936111570212e+00 3.938883801156e+00 3.941242003806e+00 3.943191812489e+00 3.945091947339e+00 3.947312099095e+00 3.949904067349e+00 3.952599915419e+00 3.955062398086e+00 3.957178801634e+00 3.959145343604e+00 3.961276810305e+00 3.963717008155e+00 3.966323233713e+00 3.968829308356e+00 3.971076535191e+00 3.973143414477e+00 3.975258013614e+00 3.977575791599e+00 3.980057038312e+00 3.982534407649e+00 3.984872161287e+00 3.987060364541e+00 3.989199978280e+00 3.991413135513e+00 3.993747813884e+00 3.996151148260e+00 3.998528228114e+00 4.000806272042e+00 4.002979476278e+00 4.005127725950e+00 4.007351695397e+00 4.009674993906e+00 4.012032337540e+00 4.014332410288e+00 4.016533148295e+00 4.018684413496e+00 4.020874166672e+00 4.023136940251e+00 4.025429505610e+00 4.027696430956e+00 4.029922407080e+00 4.032126622723e+00 4.034336663460e+00 4.036560366978e+00 4.038788218259e+00 4.041015719917e+00 4.043252757333e+00 4.045491426021e+00 4.047713708018e+00 4.049917157518e+00 4.052111897117e+00 4.054312686920e+00 4.056528094574e+00 4.058749587230e+00 4.060957565310e+00 4.063148945259e+00 4.065333142377e+00 4.067511234669e+00 4.069690193803e+00 4.071871362798e+00 4.074052349059e+00 4.076227538675e+00 4.078395189730e+00 4.080555725363e+00 4.082708902328e+00 4.084862260834e+00 4.087017141962e+00 4.089165383496e+00 4.091309516025e+00 4.093447453814e+00 4.095579932173e+00 4.097711383178e+00 4.099840941149e+00 4.101962935502e+00 4.104077464002e+00 4.106189757367e+00 4.108301118510e+00 4.110410067826e+00 4.112513107451e+00 4.114607690717e+00 4.116697039153e+00 4.118787518675e+00 4.120878508881e+00 4.122959589580e+00 4.125029965057e+00 4.127096004234e+00 4.129162194709e+00 4.131228913931e+00 4.133285068456e+00 4.135326874104e+00 4.137365587361e+00 4.139406210320e+00 4.141440642145e+00 4.143465068337e+00 4.145481484382e+00 4.147492169698e+00 4.149503846235e+00 4.151511998726e+00 4.153507470353e+00 4.155497147645e+00 4.157488042265e+00 4.159476099728e+00 4.161455817822e+00 4.163427154691e+00 4.165392562079e+00 4.167355665569e+00 4.169319662921e+00 4.171271685252e+00 4.173213489193e+00 4.175152723124e+00 4.177088610589e+00 4.179017328040e+00 4.180940282263e+00 4.182851082784e+00 4.184756833778e+00 4.186662102140e+00 4.188558248137e+00 4.190443102414e+00 4.192322862204e+00 4.194198861503e+00 4.196068286818e+00 4.197932886871e+00 4.199786789812e+00 4.201634365652e+00 4.203482273268e+00 4.205320033722e+00 4.207148473382e+00 4.208973399511e+00 4.210790123797e+00 4.212601428114e+00 4.214406648235e+00 4.216201333697e+00 4.217989413330e+00 4.219774091557e+00 4.221548862694e+00 4.223313414612e+00 4.225073393019e+00 4.226825407027e+00 4.228571755727e+00 4.230309816805e+00 4.232037005843e+00 4.233758904229e+00 4.235476394915e+00 4.237183676052e+00 4.238883590384e+00 4.240577613133e+00 4.242261782401e+00 4.243938499301e+00 4.245608348432e+00 4.247269031641e+00 4.248923614031e+00 4.250568989538e+00 4.252205147803e+00 4.253832067861e+00 4.255452793635e+00 4.257064557114e+00 4.258667966405e+00 4.260265168419e+00 4.261850586728e+00 4.263427897554e+00 4.264998666734e+00 4.266558769241e+00 4.268111334716e+00 4.269654749743e+00 4.271188424430e+00 4.272713720031e+00 4.274231968819e+00 4.275739032141e+00 4.277238190009e+00 4.278728684200e+00 4.280207853177e+00 4.281679351620e+00 4.283142609930e+00 4.284594389315e+00 4.286038596739e+00 4.287470983465e+00 4.288895062977e+00 4.290311083572e+00 4.291716442702e+00 4.293111250539e+00 4.294497461213e+00 4.295871221733e+00 4.297237262596e+00 4.298593379101e+00 4.299939147788e+00 4.301274740048e+00 4.302600158960e+00 4.303913871210e+00 4.305217607287e+00 4.306511602835e+00 4.307794984940e+00 4.309069011493e+00 4.310332464489e+00 4.311585071386e+00 4.312826885063e+00 4.314057853455e+00 4.315277275714e+00 4.316486586088e+00 4.317685062228e+00 4.318872449736e+00 4.320050528450e+00 4.321215909952e+00 4.322369592281e+00 4.323512722922e+00 4.324643259978e+00 4.325763724488e+00 4.326874169113e+00 4.327970979839e+00 4.329056299889e+00 4.330129428994e+00 4.331189028419e+00 4.332238001178e+00 4.333275426143e+00 4.334302294249e+00 4.335315262827e+00 4.336317892182e+00 4.337305557580e+00 4.338282485608e+00 4.339246059288e+00 4.340197548695e+00 4.341137609640e+00 4.342064219986e+00 4.342978883976e+00 4.343880257092e+00 4.344768877340e+00 4.345644592618e+00 4.346509442606e+00 4.347359338851e+00 4.348196056934e+00 4.349021029440e+00 4.349832127098e+00 4.350629339246e+00 4.351414136611e+00 4.352184479242e+00 4.352943268099e+00 4.353686027551e+00 4.354415910714e+00 4.355133174184e+00 4.355837000870e+00 4.356525269448e+00 4.357199384831e+00 4.357861105065e+00 4.358508525521e+00 4.359140955024e+00 4.359759010481e+00 4.360363591870e+00 4.360953042349e+00 4.361528757039e+00 4.362090698336e+00 4.362637222410e+00 4.363166991907e+00 4.363685170833e+00 4.364188540328e+00 4.364674849964e+00 4.365146636257e+00 4.365604504897e+00 4.366046315081e+00 4.366472604671e+00 4.366884617753e+00 4.367283086740e+00 4.367664702341e+00 4.368030120488e+00 4.368379505278e+00 4.368713223225e+00 4.369032064751e+00 4.369336177858e+00 4.369624379445e+00 4.369895620182e+00 4.370150864751e+00 4.370387849786e+00 4.370612073845e+00 4.370819234219e+00 4.371009348405e+00 4.371184013535e+00 4.371340348495e+00 4.371480919831e+00 4.371606080593e+00 4.371712682489e+00 4.371803268520e+00 4.371877664411e+00 4.371934259905e+00 4.371974508885e+00 4.371997635341e+00 4.372003136166e+00 4.371992220484e+00 4.371961651938e+00 4.371916629719e+00 4.371853490326e+00 4.371771813473e+00 4.371674531737e+00 4.371556919870e+00 4.371422634707e+00 4.371271212502e+00 4.371101895877e+00 4.370915244858e+00 4.370709737288e+00 4.370483626891e+00 4.370242632213e+00 4.369982302302e+00 4.369703744987e+00 4.369408121483e+00 4.369091534309e+00 4.368757270116e+00 4.368404405608e+00 4.368033145752e+00 4.367645479754e+00 4.367235353098e+00 4.366808135501e+00 4.366362365616e+00 4.365896327894e+00 4.365412632855e+00 4.364908634347e+00 4.364385058512e+00 4.363844750826e+00 4.363282772523e+00 4.362702005288e+00 4.362102409304e+00 4.361482027950e+00 4.360844934688e+00 4.360185192668e+00 4.359506284058e+00 4.358808272171e+00 4.358090504443e+00 4.357351883354e+00 4.356594920554e+00 4.355816413295e+00 4.355017704576e+00 4.354199831922e+00 4.353360329551e+00 4.352502650317e+00 4.351622993869e+00 4.350722440089e+00 4.349802440747e+00 4.348861991687e+00 4.347901069747e+00 4.346918807408e+00 4.345915297588e+00 4.344891876026e+00 4.343847463043e+00 4.342782386337e+00 4.341697590032e+00 4.340588286640e+00 4.339461518712e+00 4.338312350885e+00 4.337143158365e+00 4.335952913486e+00 4.334738258141e+00 4.333505883562e+00 4.332251761608e+00 4.330974979415e+00 4.329679813867e+00 4.328359535688e+00 4.327018330107e+00 4.325659068942e+00 4.324273955153e+00 4.322871938573e+00 4.321446227298e+00 4.319998502153e+00 4.318530026353e+00 4.317037707490e+00 4.315526450691e+00 4.313992372423e+00 4.312435626919e+00 4.310859681440e+00 4.309257465449e+00 4.307637825855e+00 4.305995114493e+00 4.304327501169e+00 4.302643182059e+00 4.300932204746e+00 4.299202133502e+00 4.297450477467e+00 4.295672521518e+00 4.293878291681e+00 4.292056950982e+00 4.290216883334e+00 4.288355234286e+00 4.286467131921e+00 4.284562779187e+00 4.282631900614e+00 4.280680720774e+00 4.278710205720e+00 4.276711538033e+00 4.274696560107e+00 4.272656257365e+00 4.270594216066e+00 4.268513325240e+00 4.266404481955e+00 4.264280913351e+00 4.262129836288e+00 4.259958183877e+00 4.257767765986e+00 4.255548705741e+00 4.253314585899e+00 4.251054162342e+00 4.248771787526e+00 4.246471371013e+00 4.244142282424e+00 4.241798769505e+00 4.239429134938e+00 4.237037023146e+00 4.234627511367e+00 4.232190487967e+00 4.229737509829e+00 4.227258982507e+00 4.224758995592e+00 4.222240396469e+00 4.219693888565e+00 4.217133487495e+00 4.214546767215e+00 4.211939508848e+00 4.209314194609e+00 4.206660249893e+00 4.203993982664e+00 4.201300273929e+00 4.198585670152e+00 4.195854777292e+00 4.193095663424e+00 4.190321975834e+00 4.187523050447e+00 4.184703168840e+00 4.181867362345e+00 4.179005306172e+00 4.176127307530e+00 4.173225298874e+00 4.170303462635e+00 4.167364247787e+00 4.164398872372e+00 4.161420445803e+00 4.158415868766e+00 4.155393177793e+00 4.152353272323e+00 4.149287745205e+00 4.146209345207e+00 4.143104669977e+00 4.139984007724e+00 4.136845564901e+00 4.133682232284e+00 4.130505782457e+00 4.127305227378e+00 4.124088885704e+00 4.120853369779e+00 4.117595635849e+00 4.114325036581e+00 4.111030190912e+00 4.107721471446e+00 4.104392892588e+00 4.101043707138e+00 4.097682947997e+00 4.094296679300e+00 4.090899100928e+00 4.087480004723e+00 4.084043778157e+00 4.080594579922e+00 4.077121471831e+00 4.073638374134e+00 4.070134048876e+00 4.066613089699e+00 4.063080109433e+00 4.059523780509e+00 4.055960375110e+00 4.052373264025e+00 4.048773698449e+00 4.045159661143e+00 4.041526012209e+00 4.037884969999e+00 4.034221018370e+00 4.030546796720e+00 4.026858505613e+00 4.023150803295e+00 4.019436256408e+00 4.015700503570e+00 4.011957636772e+00 4.008198233842e+00 4.004422480501e+00 4.000642037251e+00 3.996838687258e+00 3.993031658767e+00 3.989205854226e+00 3.985369514298e+00 3.981525846346e+00 3.977662119446e+00 3.973796957155e+00 3.969911959797e+00 3.966020401413e+00 3.962121029575e+00 3.958202158211e+00 3.954284041370e+00 3.950346485590e+00 3.946405109836e+00 3.942454297983e+00 3.938489199865e+00 3.934524205623e+00 3.930540147155e+00 3.926557506586e+00 3.922562588879e+00 3.918557281117e+00 3.914552972744e+00 3.910529788305e+00 3.906511070544e+00 3.902478258935e+00 3.898440816876e+00 3.894401584303e+00 3.890348297613e+00 3.886301073922e+00 3.882237828348e+00 3.878176254209e+00 3.874111798356e+00 3.870033834758e+00 3.865965881629e+00 3.861879987940e+00 3.857801277563e+00 3.853717141883e+00 3.849625295725e+00 3.845541631940e+00 3.841442176968e+00 3.837354369720e+00 3.833257785204e+00 3.829159995138e+00 3.825068741526e+00 3.820964994455e+00 3.816876241506e+00 3.812774997869e+00 3.808680268217e+00 3.804587829077e+00 3.800488688264e+00 3.796404836606e+00 3.792308343272e+00 3.788224575773e+00 3.784141392162e+00 3.780055373630e+00 3.775982934064e+00 3.771900476677e+00 3.767835673585e+00 3.763765855868e+00 3.759701583409e+00 3.755651386125e+00 3.751590750727e+00 3.747553396329e+00 3.743506615991e+00 3.739473201895e+00 3.735449869083e+00 3.731421403035e+00 3.727416976492e+00 3.723403756686e+00 3.719408161395e+00 3.715420432381e+00 3.711432484394e+00 3.707467491714e+00 3.703496270737e+00 3.699547980052e+00 3.695600925031e+00 3.691662940731e+00 3.687745224463e+00 3.683821601187e+00 3.679927018038e+00 3.676029738700e+00 3.672149621181e+00 3.668284842078e+00 3.664419564134e+00 3.660583892515e+00 3.656743906826e+00 3.652926750722e+00 3.649121131579e+00 3.645321921660e+00 3.641549993866e+00 3.637773726005e+00 3.634027964803e+00 3.630287187605e+00 3.626560340314e+00 3.622857551443e+00 3.619152438496e+00 3.615481748789e+00 3.611811913950e+00 3.608161501140e+00 3.604531282409e+00 3.600905355029e+00 3.597312979535e+00 3.593717936603e+00 3.590149936617e+00 3.586596381612e+00 3.583052410295e+00 3.579539394106e+00 3.576025225498e+00 3.572543091330e+00 3.569069993189e+00 3.565611083080e+00 3.562179822805e+00 3.558750591608e+00 3.555354029679e+00 3.551961422192e+00 3.548591138484e+00 3.545243246273e+00 3.541898511680e+00 3.538588747289e+00 3.535279878322e+00 3.531996895889e+00 3.528731376412e+00 3.525474363024e+00 3.522249018670e+00 3.519022092634e+00 3.515826990335e+00 3.512641057520e+00 3.509470142582e+00 3.506325448241e+00 3.503179785247e+00 3.500070033581e+00 3.496961543096e+00 3.493873325366e+00 3.490804482034e+00 3.487740944439e+00 3.484707650835e+00 3.481670778005e+00 3.478662399396e+00 3.475665178160e+00 3.472674895141e+00 3.469711844943e+00 3.466745539674e+00 3.463806431810e+00 3.460873788069e+00 3.457951404614e+00 3.455050645183e+00 3.452147530707e+00 3.449269656274e+00 3.446391939276e+00 3.443528377519e+00 3.440679452354e+00 3.437828445628e+00 3.435002356907e+00 3.432169667551e+00 3.429355941303e+00 3.426547938378e+00 3.423739576501e+00 3.420951597715e+00 3.418152598794e+00 3.415375305601e+00 3.412592443062e+00 3.409815889485e+00 3.407049952410e+00 3.404274988643e+00 3.401516810803e+00 3.398748607258e+00 3.395987758562e+00 3.393228067171e+00 3.390461338371e+00 3.387706846256e+00 3.384937167267e+00 3.382174930866e+00 3.379406849777e+00 3.376630743364e+00 3.373860635509e+00 3.371071552342e+00 3.368289919153e+00 3.365494060701e+00 3.362691170203e+00 3.359887059719e+00 3.357061925831e+00 3.354240974187e+00 3.351397493603e+00 3.348547550879e+00 3.345687715395e+00 3.342804778645e+00 3.339921358237e+00 3.337008166910e+00 3.334092015613e+00 3.331152965370e+00 3.328193427568e+00 3.325224718511e+00 3.322222812158e+00 3.319214530061e+00 3.316173349848e+00 3.313113233841e+00 3.310034130032e+00 3.306919388306e+00 3.303793242129e+00 3.300627794157e+00 3.297443482219e+00 3.294230393454e+00 3.290979608014e+00 3.287711973494e+00 3.284396614762e+00 3.281061708689e+00 3.277687450628e+00 3.274276203922e+00 3.270839051524e+00 3.267351519989e+00 3.263839608608e+00 3.260278927684e+00 3.256683389101e+00 3.253050183109e+00 3.249364848600e+00 3.245651004605e+00 3.241878619384e+00 3.238072248821e+00 3.234216185358e+00 3.230308395348e+00 3.226364882723e+00 3.222356678772e+00 3.218311968925e+00 3.214210243510e+00 3.210054354900e+00 3.205854424889e+00 3.201586691700e+00 3.197278892984e+00 3.192903016436e+00 3.188475552978e+00 3.183993108726e+00 3.179440595063e+00 3.174843885982e+00 3.170169927976e+00 3.165445568037e+00 3.160655486163e+00 3.155795755069e+00 3.150883263969e+00 3.145889269120e+00 3.140843610953e+00 3.135721152295e+00 3.130529500369e+00 3.125276973515e+00 3.119940059917e+00 3.114547662641e+00 3.109069769338e+00 3.103524534327e+00 3.097907845978e+00 3.092206240381e+00 3.086443854650e+00 3.080589822434e+00 3.074667716150e+00 3.068664310020e+00 3.062576022266e+00 3.056419980155e+00 3.050167458840e+00 3.043848314244e+00 3.037436433855e+00 3.030942050890e+00 3.024372368527e+00 3.017703227693e+00 3.010963876549e+00 3.004125905266e+00 2.997205694629e+00 2.990200762319e+00 2.983096955584e+00 2.975917015609e+00 2.968633809111e+00 2.961268810773e+00 2.953810237941e+00 2.946252875002e+00 2.938616355042e+00 2.930870123624e+00 2.923043777319e+00 2.915114833666e+00 2.907089833995e+00 2.898976546695e+00 2.890753259510e+00 2.882447259897e+00 2.874030749815e+00 2.865522801652e+00 2.856916694936e+00 2.848203252768e+00 2.839400318200e+00 2.830486537241e+00 2.821479741827e+00 2.812367485796e+00 2.803150194700e+00 2.793839986805e+00 2.784413000138e+00 2.774895136683e+00 2.765265442085e+00 2.755533861709e+00 2.745701123792e+00 2.735754307970e+00 2.725715892143e+00 2.715557560597e+00 2.705302712805e+00 2.694940603831e+00 2.684466594019e+00 2.673897068518e+00 2.663206486790e+00 2.652422388427e+00 2.641524238994e+00 2.630517509147e+00 2.619412604785e+00 2.608187413111e+00 2.596869572166e+00 2.585432466457e+00 2.573896353260e+00 2.562254062688e+00 2.550495095076e+00 2.538646542254e+00 2.526673369836e+00 2.514608608449e+00 2.502432168204e+00 2.490146840892e+00 2.477768619319e+00 2.465269811775e+00 2.452685046900e+00 2.439984652708e+00 2.427185007193e+00 2.414291780034e+00 2.401280907636e+00 2.388191060180e+00 2.374983131822e+00 2.361688706269e+00 2.348297358889e+00 2.334798725022e+00 2.321227319478e+00 2.307537645388e+00 2.293777488825e+00 2.279918872437e+00 2.265966589546e+00 2.251947056345e+00 2.237816600839e+00 2.223630671556e+00 2.209347199174e+00 2.194988481064e+00 2.180568145941e+00 2.166049433395e+00 2.151493206742e+00 2.136843102350e+00 2.122141571763e+00 2.107386544577e+00 2.092552382959e+00 2.077696477532e+00 2.062760324045e+00 2.047798797406e+00 2.032791621350e+00 2.017733100048e+00 2.002671358192e+00 1.987548073336e+00 1.972429028218e+00 1.957278957822e+00 1.942111559746e+00 1.926960589072e+00 1.911773646016e+00 1.896625318835e+00 1.881464780867e+00 1.866325628764e+00 1.851226399002e+00 1.836125615854e+00 1.821098752407e+00 1.806087866241e+00 1.791141361399e+00 1.776262580244e+00 1.761423363267e+00 1.746697262423e+00 1.732020190007e+00 1.717455706168e+00 1.702990389441e+00 1.688615248527e+00 1.674391771304e+00 1.660258498392e+00 1.646289490195e+00 1.632456715708e+00 1.618769242471e+00 1.605273671778e+00 1.591917985677e+00 1.578777765705e+00 1.565815215058e+00 1.553055345481e+00 1.540528607100e+00 1.528194931372e+00 1.516128430176e+00 1.504282638301e+00 1.492696581351e+00 1.481383915410e+00 1.470320284541e+00 1.459567182560e+00 1.449079019781e+00 1.438903260695e+00 1.429036324170e+00 1.419467545959e+00 1.410245880494e+00 1.401328171873e+00 1.392763076250e+00 1.384535149654e+00 1.376645010154e+00 1.369123949936e+00 1.361937673581e+00 1.355126595975e+00 1.348667636286e+00 1.342569857295e+00 1.336847892380e+00 1.331472891049e+00 1.326477998964e+00 1.321833653093e+00 1.317551968129e+00 1.313634212493e+00 1.310058122911e+00 1.306842287383e+00 1.303960498294e+00 1.301422138906e+00 1.299213352599e+00 1.297322012447e+00 1.295754592485e+00 1.294484099932e+00 1.293515920510e+00 1.292830547405e+00 1.292421766570e+00 1.292280366576e+00 1.292387639640e+00 1.292741376009e+00 1.293319242301e+00 1.294118031966e+00 1.295119120891e+00 1.296311736140e+00 1.297684296927e+00 1.299218544963e+00 1.300908833173e+00 1.302733988088e+00 1.304687914996e+00 1.306753111748e+00 1.308916382040e+00 1.311170841902e+00 1.313491912654e+00 1.315882170305e+00 1.318315733565e+00 1.320789202863e+00 1.323289212661e+00 1.325798746369e+00 1.328317899674e+00 1.330821454988e+00 1.333312109170e+00 1.335772937476e+00 1.338192421039e+00 1.340570922645e+00 1.342885324676e+00 1.345141558433e+00 1.347320008078e+00 1.349418325142e+00 1.351430817755e+00 1.353341797924e+00 1.355157957077e+00 1.356858173307e+00 1.358448188771e+00 1.359917605520e+00 1.361255721268e+00 1.362471833031e+00 1.363542239823e+00 1.364478803364e+00 1.365267444733e+00 1.365904401497e+00 1.366394367253e+00 1.366717826171e+00 1.366888009401e+00 1.366888626657e+00 1.366719201541e+00 1.366383508759e+00 1.365862025699e+00 1.365171135031e+00 1.364289985102e+00 1.363222876120e+00 1.361969244031e+00 1.360513096870e+00 1.358867937484e+00 1.357012579563e+00 1.354954332173e+00 1.352688364694e+00 1.350200275607e+00 1.347502299980e+00 1.344573453692e+00 1.341422159665e+00 1.338038833207e+00 1.334414591224e+00 1.330556249870e+00 1.326447640716e+00 1.322091967884e+00 1.317482662142e+00 1.312614103334e+00 1.307485891938e+00 1.302089887425e+00 1.296426586382e+00 1.290490472554e+00 1.284278987222e+00 1.277789848629e+00 1.271022012070e+00 1.263972100914e+00 1.256639624179e+00 1.249025309939e+00 1.241127749743e+00 1.232951967683e+00 1.224493998210e+00 1.215760310130e+00 1.206757025905e+00 1.197481628011e+00 1.187949226682e+00 1.178157759576e+00 1.168121764556e+00 1.157850831400e+00 1.147348007713e+00 1.136639502287e+00 1.125724165404e+00 1.114627625070e+00 1.103363821666e+00 1.091945832417e+00 1.080405560776e+00 1.068750464659e+00 1.057014451806e+00 1.045217948407e+00 1.033384214282e+00 1.021552356220e+00 1.009736291197e+00 9.979821252185e-01 9.863116492343e-01 9.747623319310e-01 9.633743702366e-01 9.521705873464e-01 9.412033569162e-01 9.304976683484e-01 9.200976242292e-01 9.100423535341e-01 9.003611965640e-01 8.911042513453e-01 8.822957690758e-01 8.739789264056e-01 8.661856138404e-01 8.589428896205e-01 8.522897838420e-01 8.462399949390e-01 8.408290165782e-01 8.360688036767e-01 8.319758665641e-01 8.285666467879e-01 8.258393164526e-01 8.238062369582e-01 8.224553445297e-01 8.217862606653e-01 8.217834810993e-01 8.224282847851e-01 8.237038420605e-01 8.255755710279e-01 8.280223443963e-01 8.310002222729e-01 8.344752278753e-01 8.384055675423e-01 8.427407362925e-01 8.474407683318e-01 8.524451104144e-01 8.577078090898e-01 8.631716543629e-01 8.687762546602e-01 8.744727237543e-01 8.801886217973e-01 8.858764285424e-01 8.914671876097e-01 8.968995058254e-01 9.021201880602e-01 9.070537210020e-01 9.116531414735e-01 9.158498786882e-01 9.195837241834e-01 9.228056439782e-01 9.254449967619e-01 9.274597161101e-01 9.287909073450e-01 9.293883518013e-01 9.292133708113e-01 9.282132513952e-01 9.263604461034e-01 9.236166730345e-01 9.199548821594e-01 9.153601995212e-01 9.098126160501e-01 9.033104000429e-01 8.958590370530e-01 8.874663425498e-01 8.781596501763e-01 8.679738162450e-01 8.569518664688e-01 8.451602942664e-01 8.326678308070e-01 8.195647342968e-01 8.059618755594e-01 7.919705075572e-01 7.777393053857e-01 7.634180241996e-01 7.491774252465e-01 7.352165185635e-01 7.217237629518e-01 7.089263838648e-01 6.970421888343e-01 6.862969443373e-01 6.769247797953e-01 6.691262540474e-01 6.631140423174e-01 6.590491219352e-01 6.570681027514e-01 6.572752469245e-01 6.597047593388e-01 6.643683551245e-01 6.712075493902e-01 6.801290566335e-01 6.910032112312e-01 7.036522898833e-01 7.178932447373e-01 7.335120407047e-01 7.502901634618e-01 7.680119130836e-01 7.864542162851e-01 8.054105785081e-01 8.246789312166e-01 8.440699816716e-01 8.634088645578e-01 8.825371953958e-01 9.013013409471e-01 9.195739251990e-01 9.372327773259e-01 9.541665823937e-01 9.702880688333e-01 9.855029951480e-01 9.997440811082e-01 1.012946883730e+00 1.025049583603e+00 1.036016906442e+00 1.045799075196e+00 1.054374673899e+00 1.061718511965e+00 1.067814736196e+00 1.072666265743e+00 1.076264903967e+00 1.078637309435e+00 1.079796446917e+00 1.079779198574e+00 1.078636775518e+00 1.076410083489e+00 1.073183853751e+00 1.069025891251e+00 1.064029202333e+00 1.058307549767e+00 1.051959000860e+00 1.045123491777e+00 1.037929073126e+00 1.030515723493e+00 1.023037259546e+00 1.015634061681e+00 1.008465283002e+00 1.001668008499e+00 9.953863919556e-01 9.897466054430e-01 9.848594702666e-01 9.808278202901e-01 9.777154459059e-01 9.755822309224e-01 9.744464661135e-01 9.743030179329e-01 9.751241565297e-01 9.768388335357e-01 9.793649500042e-01 9.825760731011e-01 9.863315686909e-01 9.904674453108e-01 9.947922060990e-01 9.991160898286e-01 1.003219962771e+00 1.006895804804e+00 1.009928917466e+00 1.012113164200e+00 1.013262061623e+00 1.013198901808e+00 1.011794523265e+00 1.008941080835e+00 1.004585836397e+00 9.987326860207e-01 9.914348649884e-01 9.828302608852e-01 9.731138526346e-01 9.625667271212e-01 9.515347060919e-01 9.404278068790e-01 9.297179017240e-01 9.198921042965e-01 9.114577440355e-01 9.048802551298e-01 9.005607921596e-01 8.988009786126e-01 8.997494105165e-01 9.034092534550e-01 9.095949732645e-01 9.179705540330e-01 9.280512124311e-01 9.392389156930e-01 9.508793463592e-01 9.622765705703e-01 9.727664115390e-01 9.817311009355e-01 9.886419268868e-01 9.930940938213e-01 9.948117022807e-01 9.936911947183e-01 9.897838899379e-01 9.833213208484e-01 9.747039073838e-01 9.644763699016e-01 9.533197477462e-01 9.419765567452e-01 9.312217378311e-01 9.217660419961e-01 9.141854641260e-01 9.088575956908e-01 9.058844535660e-01 9.051149227769e-01 9.037055247815e-01 9.003610306281e-01 8.981696525996e-01 8.997840666104e-01 9.053296645683e-01 9.121503663107e-01 9.165864432269e-01 9.164569251708e-01 9.125719465016e-01 9.083201987693e-01 9.075851908169e-01 9.122687637925e-01 9.211854581660e-01 9.311984164188e-01 9.397075727160e-01 9.465797306627e-01 9.542495565130e-01 9.659398831271e-01 9.831629229029e-01 1.004302614238e+00 1.025429865777e+00 1.042678946633e+00 1.054468237469e+00 1.062275242539e+00 1.069571380084e+00 1.079540510776e+00 1.093013585623e+00 1.107529170845e+00 1.074525008477e+00 9.814801093864e-01 9.262777626408e-01 9.766893417565e-01 1.077896646434e+00 1.131119610708e+00 1.092790373491e+00 9.969067002605e-01 9.351391683923e-01 9.710301281053e-01 1.054680999489e+00 1.093105256827e+00 1.045611280063e+00 9.477751778407e-01 8.917368220337e-01 9.370027705372e-01 1.028247544762e+00 1.072948791056e+00 1.030421074639e+00 9.274693902071e-01 8.385268788117e-01 8.213863273789e-01 8.474244509189e-01 8.478333961397e-01 8.001498355026e-01 7.508622315519e-01 7.688280672377e-01 8.469656166442e-01 9.038860803749e-01 8.742352110187e-01 7.522651513032e-01 6.051569252442e-01 5.604540950719e-01 6.509372017679e-01 7.540198332937e-01 7.824466227856e-01 7.355086800355e-01 6.812951944561e-01 6.989252832433e-01 7.757570402080e-01 8.298735506947e-01 8.117477477802e-01 7.409971745707e-01 6.979212164559e-01 7.461145291473e-01 8.407501794026e-01 8.979245699793e-01 8.867575358311e-01 8.475927226773e-01 8.577073561871e-01 9.366655528034e-01 1.012277464523e+00 1.005346359198e+00 8.960905936465e-01 7.542028682710e-01 7.334418606166e-01 8.841375496055e-01 1.060775265349e+00 1.136267506369e+00 1.071832365402e+00 9.137420647876e-01 7.909584667533e-01 8.254144424975e-01 9.522159426220e-01 1.028762006137e+00 9.957397594716e-01 8.965775166035e-01 8.577790579747e-01 9.621877393514e-01 1.122733926384e+00 1.211216045093e+00 1.166878770342e+00 1.010587287836e+00 8.491818491998e-01 8.363155357760e-01 9.828458531275e-01 1.146055550959e+00 1.224852084748e+00 1.195984726431e+00 1.089157471786e+00 9.614101119099e-01 8.684777823084e-01 8.374825955740e-01 8.613018242690e-01 9.146133241910e-01 9.627375573073e-01 9.653319162132e-01 8.916983180748e-01 7.465433856869e-01 6.045689493493e-01 6.084895172240e-01 7.630702950015e-01 9.121033407507e-01 9.491522447740e-01 8.521747769051e-01 6.947521737818e-01 6.653009635070e-01 8.503754741676e-01 1.075347391917e+00 1.192105925741e+00 1.153439766364e+00 1.005332745173e+00 8.921845711661e-01 9.615853906104e-01 1.147601681333e+00 1.282106225726e+00 1.274731611748e+00 1.132057184221e+00 9.533086331090e-01 8.945090243130e-01 9.922090382719e-01 1.103524504805e+00 1.106795579018e+00 9.770928028137e-01 7.807698167490e-01 6.633908791419e-01 7.154638100839e-01 8.176017860305e-01 8.410692575267e-01 7.634093261291e-01 6.592893285629e-01 6.556806917240e-01 7.663194961866e-01 8.737657373306e-01 8.982984118968e-01 8.451096086780e-01 7.936183569284e-01 8.331733685799e-01 9.477907104113e-01 1.045279194333e+00 1.065699696321e+00 1.014659571451e+00 9.518548962891e-01 9.417973872744e-01 9.826045889491e-01 1.014404301688e+00 9.961106477587e-01 9.455602592373e-01 9.236333239700e-01 9.672186984901e-01 1.066397002962e+00
 3.635163527906e+00 3.635448912923e+00 3.636280454021e+00 3.639328865061e+00 3.644019134155e+00 3.648085559483e+00 3.649883353438e+00 3.650113687794e+00 3.651123440570e+00 3.654454463936e+00 3.659233561561e+00 3.663100629173e+00 3.664649066944e+00 3.664846466665e+00 3.666046843337e+00 3.669595477450e+00 3.674424196898e+00 3.678118902482e+00 3.679432954033e+00 3.679610214551e+00 3.681079899003e+00 3.684898328988e+00 3.689675071405e+00 3.693058957047e+00 3.694161368776e+00 3.694420393921e+00 3.696119176942e+00 3.700060586479e+00 3.704753017996e+00 3.707927578222e+00 3.708869213424e+00 3.709165214802e+00 3.711076147019e+00 3.715208157680e+00 3.719879678011e+00 3.722842239660e+00 3.723587900693e+00 3.723908206061e+00 3.726067087368e+00 3.730437846267e+00 3.735080781064e+00 3.737769526531e+00 3.738321352204e+00 3.738777982437e+00 3.741245531208e+00 3.745715502040e+00 3.750116256410e+00 3.752489377755e+00 3.752985145536e+00 3.753660765348e+00 3.756336121132e+00 3.760746630832e+00 3.764868345882e+00 3.767015210675e+00 3.767519934262e+00 3.768354009921e+00 3.771130622317e+00 3.775492498187e+00 3.779475657794e+00 3.781483228263e+00 3.781908431820e+00 3.782782285605e+00 3.785717598038e+00 3.790230752419e+00 3.794183450470e+00 3.795961540086e+00 3.796180167215e+00 3.797124044697e+00 3.800390209358e+00 3.805168043019e+00 3.809013465232e+00 3.810413010978e+00 3.810429136693e+00 3.811623856318e+00 3.815355038096e+00 3.820298022605e+00 3.823824774418e+00 3.824794598071e+00 3.824778864364e+00 3.826404357862e+00 3.830557009768e+00 3.835439979539e+00 3.838502999679e+00 3.839148058802e+00 3.839326657297e+00 3.841442654616e+00 3.845827324689e+00 3.850431715455e+00 3.853038015386e+00 3.853562738970e+00 3.854085983498e+00 3.856617365517e+00 3.861016070495e+00 3.865229055265e+00 3.867480550771e+00 3.868076803640e+00 3.868990925139e+00 3.871778457561e+00 3.876014488649e+00 3.879827092216e+00 3.881875992344e+00 3.882666744323e+00 3.883927959209e+00 3.886808674266e+00 3.890773194178e+00 3.894243169879e+00 3.896230267495e+00 3.897270366610e+00 3.898790419744e+00 3.901636243998e+00 3.905292703383e+00 3.908494202756e+00 3.910510913184e+00 3.911808466243e+00 3.913500038702e+00 3.916223945071e+00 3.919571284266e+00 3.922577220490e+00 3.924683761115e+00 3.926223448944e+00 3.928018476710e+00 3.930568923739e+00 3.933626431018e+00 3.936499761384e+00 3.938732675244e+00 3.940491935159e+00 3.942348557073e+00 3.944718283954e+00 3.947521438269e+00 3.950301279391e+00 3.952666382478e+00 3.954620429338e+00 3.956524023016e+00 3.958746874314e+00 3.961344298748e+00 3.964045927081e+00 3.966514539566e+00 3.968634886796e+00 3.970605486649e+00 3.972739370731e+00 3.975183293894e+00 3.977794517430e+00 3.980304511950e+00 3.982556995613e+00 3.984627804150e+00 3.986743485987e+00 3.989063752391e+00 3.991548676692e+00 3.994029935292e+00 3.996372266109e+00 3.998563466858e+00 4.000705109996e+00 4.002920096942e+00 4.005257615848e+00 4.007663738026e+00 4.010044273332e+00 4.012324885990e+00 4.014500145979e+00 4.016650217963e+00 4.018875984517e+00 4.021202181826e+00 4.023561529379e+00 4.025863426395e+00 4.028066008646e+00 4.030218803024e+00 4.032411014708e+00 4.034675196624e+00 4.036969120053e+00 4.039237850415e+00 4.041465901921e+00 4.043671015442e+00 4.045882427211e+00 4.048107673283e+00 4.050335745285e+00 4.052564277379e+00 4.054802518673e+00 4.057042000445e+00 4.059265029949e+00 4.061468894244e+00 4.063663327251e+00 4.065864839840e+00 4.068080745836e+00 4.070301505595e+00 4.072509472560e+00 4.074701220182e+00 4.076884495633e+00 4.079062457967e+00 4.081241585049e+00 4.083421728458e+00 4.085602227826e+00 4.087776640491e+00 4.089943120597e+00 4.092101771496e+00 4.094255042447e+00 4.096407619871e+00 4.098560403475e+00 4.100707244405e+00 4.102850246534e+00 4.104986848831e+00 4.107116865026e+00 4.109246549693e+00 4.111374262381e+00 4.113493779657e+00 4.115606835252e+00 4.117716742177e+00 4.119825536476e+00 4.121931424118e+00 4.124032707098e+00 4.126124603804e+00 4.128209979470e+00 4.130297885263e+00 4.132385154823e+00 4.134462757991e+00 4.136530323566e+00 4.138592713016e+00 4.140656214621e+00 4.142718578845e+00 4.144770474767e+00 4.146808560908e+00 4.148843533486e+00 4.150879037843e+00 4.152909746836e+00 4.154929383008e+00 4.156941338872e+00 4.158947581282e+00 4.160955109350e+00 4.162957656389e+00 4.164947405942e+00 4.166932288824e+00 4.168917523797e+00 4.170900171972e+00 4.172874730499e+00 4.174840047017e+00 4.176799942762e+00 4.178756900607e+00 4.180714243268e+00 4.182660119932e+00 4.184595665116e+00 4.186528420494e+00 4.188456527756e+00 4.190379050065e+00 4.192294864601e+00 4.194197958037e+00 4.196097381147e+00 4.197994740039e+00 4.199883288794e+00 4.201760739725e+00 4.203632598650e+00 4.205500244394e+00 4.207360877590e+00 4.209218393292e+00 4.211063689304e+00 4.212902025116e+00 4.214741268992e+00 4.216570281828e+00 4.218389755469e+00 4.220204913021e+00 4.222012863191e+00 4.223814053846e+00 4.225610312789e+00 4.227395172639e+00 4.229172564473e+00 4.230947345366e+00 4.232711762484e+00 4.234466280225e+00 4.236214850585e+00 4.237956984597e+00 4.239691633809e+00 4.241418969910e+00 4.243134784280e+00 4.244845225844e+00 4.246551215577e+00 4.248247403622e+00 4.249934829309e+00 4.251616892769e+00 4.253288410419e+00 4.254953190387e+00 4.256610457531e+00 4.258258906054e+00 4.259899209203e+00 4.261532318123e+00 4.263155027914e+00 4.264768553833e+00 4.266375551524e+00 4.267973856437e+00 4.269562957110e+00 4.271145640422e+00 4.272716717436e+00 4.274279833309e+00 4.275836245446e+00 4.277381560585e+00 4.278919561666e+00 4.280448150340e+00 4.281966223243e+00 4.283475929235e+00 4.284977742429e+00 4.286469905873e+00 4.287952879626e+00 4.289427225078e+00 4.290889140010e+00 4.292344948708e+00 4.293791368473e+00 4.295226293772e+00 4.296652687866e+00 4.298068682588e+00 4.299474881178e+00 4.300873566032e+00 4.302261004623e+00 4.303638152937e+00 4.305006458393e+00 4.306362403146e+00 4.307709589141e+00 4.309046379522e+00 4.310373749512e+00 4.311690022327e+00 4.312995930802e+00 4.314290464883e+00 4.315574956195e+00 4.316848878076e+00 4.318112240867e+00 4.319365651620e+00 4.320610356701e+00 4.321841226796e+00 4.323062083272e+00 4.324273130357e+00 4.325470896594e+00 4.326658945241e+00 4.327835678754e+00 4.329001522981e+00 4.330157835111e+00 4.331300988842e+00 4.332432717431e+00 4.333553141246e+00 4.334661461932e+00 4.335758397673e+00 4.336845514507e+00 4.337920009831e+00 4.338981712368e+00 4.340031650076e+00 4.341067408446e+00 4.342091448767e+00 4.343105747687e+00 4.344107163748e+00 4.345096069801e+00 4.346073249353e+00 4.347036686214e+00 4.347987174473e+00 4.348925830693e+00 4.349851233524e+00 4.350764789421e+00 4.351666685152e+00 4.352554504407e+00 4.353429581336e+00 4.354291185894e+00 4.355140786251e+00 4.355977091515e+00 4.356799771564e+00 4.357609371853e+00 4.358406485217e+00 4.359189454825e+00 4.359958245457e+00 4.360714373285e+00 4.361456366338e+00 4.362186169693e+00 4.362899605764e+00 4.363599877591e+00 4.364287624629e+00 4.364961462640e+00 4.365619776107e+00 4.366263775885e+00 4.366894154590e+00 4.367510783070e+00 4.368112777544e+00 4.368699102430e+00 4.369271278679e+00 4.369829470315e+00 4.370373163698e+00 4.370902923137e+00 4.371416020047e+00 4.371914449880e+00 4.372398466028e+00 4.372867983796e+00 4.373321381162e+00 4.373759892904e+00 4.374182570465e+00 4.374591074590e+00 4.374983419991e+00 4.375359223118e+00 4.375722528182e+00 4.376069411024e+00 4.376398662951e+00 4.376712060683e+00 4.377009461066e+00 4.377292036663e+00 4.377559271756e+00 4.377810054341e+00 4.378044180024e+00 4.378261400658e+00 4.378460711686e+00 4.378646184567e+00 4.378816317249e+00 4.378966246889e+00 4.379103153862e+00 4.379219174740e+00 4.379320243047e+00 4.379405195683e+00 4.379471818265e+00 4.379522656715e+00 4.379555966656e+00 4.379570422477e+00 4.379569314320e+00 4.379550871758e+00 4.379514623850e+00 4.379461915133e+00 4.379387978444e+00 4.379299406208e+00 4.379193556876e+00 4.379068715125e+00 4.378926553036e+00 4.378764891539e+00 4.378586024187e+00 4.378389489232e+00 4.378175399178e+00 4.377942434020e+00 4.377691353030e+00 4.377419385858e+00 4.377131477135e+00 4.376824660380e+00 4.376499191123e+00 4.376155420898e+00 4.375791018070e+00 4.375407933103e+00 4.375007033700e+00 4.374586885383e+00 4.374149808825e+00 4.373690758816e+00 4.373212128664e+00 4.372716428678e+00 4.372199669813e+00 4.371664774891e+00 4.371109461371e+00 4.370533585038e+00 4.369941864752e+00 4.369326824400e+00 4.368692739790e+00 4.368040264812e+00 4.367366742655e+00 4.366674613503e+00 4.365961084679e+00 4.365227150296e+00 4.364472997429e+00 4.363699919261e+00 4.362905575744e+00 4.362091895941e+00 4.361256699932e+00 4.360400673036e+00 4.359525017606e+00 4.358627459282e+00 4.357710868974e+00 4.356772897847e+00 4.355812902893e+00 4.354832553302e+00 4.353831270310e+00 4.352810372143e+00 4.351767835840e+00 4.350701663043e+00 4.349617006235e+00 4.348509966000e+00 4.347382136819e+00 4.346233569852e+00 4.345060953712e+00 4.343869518389e+00 4.342656197436e+00 4.341421967707e+00 4.340166089375e+00 4.338885012876e+00 4.337585641760e+00 4.336264914289e+00 4.334920509868e+00 4.333556765876e+00 4.332167795604e+00 4.330758486964e+00 4.329329372886e+00 4.327873972067e+00 4.326401411391e+00 4.324903916678e+00 4.323384790840e+00 4.321844233870e+00 4.320278798742e+00 4.318695036364e+00 4.317086933895e+00 4.315455229215e+00 4.313804559450e+00 4.312126439468e+00 4.310431252833e+00 4.308711515435e+00 4.306967129139e+00 4.305205045416e+00 4.303415782857e+00 4.301606277057e+00 4.299774825890e+00 4.297916968903e+00 4.296042597387e+00 4.294139729612e+00 4.292217280950e+00 4.290273485981e+00 4.288302383511e+00 4.286313659424e+00 4.284298528830e+00 4.282262298638e+00 4.280205880455e+00 4.278121131568e+00 4.276019424621e+00 4.273891331281e+00 4.271741161447e+00 4.269570866004e+00 4.267372559967e+00 4.265158749894e+00 4.262915997434e+00 4.260653595634e+00 4.258370569227e+00 4.256057952311e+00 4.253730164805e+00 4.251375184639e+00 4.248997317849e+00 4.246601428216e+00 4.244175771858e+00 4.241734446308e+00 4.239266979855e+00 4.236776340568e+00 4.234267219976e+00 4.231729757782e+00 4.229175371843e+00 4.226595058649e+00 4.223992071965e+00 4.221370399004e+00 4.218719509896e+00 4.216053733763e+00 4.213362123539e+00 4.210648331970e+00 4.207915116683e+00 4.205153152193e+00 4.202377345262e+00 4.199574241357e+00 4.196748937060e+00 4.193906882970e+00 4.191035475698e+00 4.188148783954e+00 4.185236250156e+00 4.182301047134e+00 4.179349657901e+00 4.176370675127e+00 4.173375377836e+00 4.170355595437e+00 4.167314357792e+00 4.164254730233e+00 4.161168567068e+00 4.158068558080e+00 4.154941215994e+00 4.151794451596e+00 4.148629886124e+00 4.145438612942e+00 4.142233698155e+00 4.139002122514e+00 4.135753124688e+00 4.132485091073e+00 4.129191624826e+00 4.125883673243e+00 4.122550834552e+00 4.119201331700e+00 4.115831779771e+00 4.112438910482e+00 4.109032655664e+00 4.105599957408e+00 4.102153614840e+00 4.098685487497e+00 4.095196278397e+00 4.091694330941e+00 4.088165764840e+00 4.084624301293e+00 4.081062179550e+00 4.077479207413e+00 4.073884182684e+00 4.070263494793e+00 4.066631761375e+00 4.062977522228e+00 4.059306239683e+00 4.055621063017e+00 4.051912367221e+00 4.048194353956e+00 4.044452849843e+00 4.040696278807e+00 4.036925125643e+00 4.033132949157e+00 4.029332485132e+00 4.025506845447e+00 4.021671703056e+00 4.017820011492e+00 4.013947901588e+00 4.010067902104e+00 4.006166050457e+00 4.002255392171e+00 3.998326602665e+00 3.994381793915e+00 3.990429076373e+00 3.986454092165e+00 3.982473047811e+00 3.978472516694e+00 3.974459897833e+00 3.970439775109e+00 3.966397722894e+00 3.962352545113e+00 3.958286550806e+00 3.954213782451e+00 3.950130797979e+00 3.946027950824e+00 3.941924328997e+00 3.937799617778e+00 3.933670491133e+00 3.929530344233e+00 3.925374846535e+00 3.921218305152e+00 3.917041189917e+00 3.912864672644e+00 3.908673795971e+00 3.904472621228e+00 3.900270428368e+00 3.896048359676e+00 3.891829072958e+00 3.887594938014e+00 3.883354925094e+00 3.879111936811e+00 3.874853290136e+00 3.870599823798e+00 3.866328691932e+00 3.862058658843e+00 3.857784294400e+00 3.853495804114e+00 3.849215389537e+00 3.844915815038e+00 3.840622426335e+00 3.836322214355e+00 3.832014573205e+00 3.827712194841e+00 3.823392821899e+00 3.819084785852e+00 3.814766548580e+00 3.810445988727e+00 3.806130927490e+00 3.801801906262e+00 3.797486305477e+00 3.793157812925e+00 3.788835082874e+00 3.784512972911e+00 3.780182503068e+00 3.775866877179e+00 3.771537383644e+00 3.767220256301e+00 3.762901459637e+00 3.758579552874e+00 3.754270025667e+00 3.749949588023e+00 3.745645262147e+00 3.741335528293e+00 3.737030768221e+00 3.732737262028e+00 3.728433705956e+00 3.724151691808e+00 3.719860391915e+00 3.715581804435e+00 3.711310528969e+00 3.707034798323e+00 3.702781987845e+00 3.698518918878e+00 3.694273132265e+00 3.690034148565e+00 3.685793936149e+00 3.681576149836e+00 3.677350886360e+00 3.673147966679e+00 3.668945888696e+00 3.664752054333e+00 3.660577203577e+00 3.656396455533e+00 3.652244602716e+00 3.648088171317e+00 3.643948436304e+00 3.639823984689e+00 3.635698055763e+00 3.631601617725e+00 3.627499576822e+00 3.623420713038e+00 3.619351565800e+00 3.615290373394e+00 3.611254612411e+00 3.607214610375e+00 3.603204918726e+00 3.599198706044e+00 3.595207611385e+00 3.591237557368e+00 3.587267530360e+00 3.583331283596e+00 3.579394513758e+00 3.575478413402e+00 3.571581309015e+00 3.567688374674e+00 3.563829565256e+00 3.559967030285e+00 3.556132747276e+00 3.552311534091e+00 3.548500904252e+00 3.544720258195e+00 3.540939760716e+00 3.537190780846e+00 3.533450564970e+00 3.529725627833e+00 3.526027946627e+00 3.522332308176e+00 3.518669292398e+00 3.515011327124e+00 3.511376380503e+00 3.507763091731e+00 3.504154088973e+00 3.500579920858e+00 3.497007862019e+00 3.493461767891e+00 3.489932565901e+00 3.486414423747e+00 3.482927157859e+00 3.479439183271e+00 3.475984169529e+00 3.472538645858e+00 3.469109313949e+00 3.465705793030e+00 3.462304085862e+00 3.458937419830e+00 3.455573833732e+00 3.452230515143e+00 3.448908093510e+00 3.445592425462e+00 3.442306056913e+00 3.439019935140e+00 3.435761565171e+00 3.432515498826e+00 3.429278216115e+00 3.426068335033e+00 3.422857660187e+00 3.419674422932e+00 3.416498732181e+00 3.413334669007e+00 3.410194026962e+00 3.407052341193e+00 3.403937558147e+00 3.400823441502e+00 3.397725252664e+00 3.394643081814e+00 3.391560294595e+00 3.388504201515e+00 3.385442292116e+00 3.382401210199e+00 3.379366591450e+00 3.376334795328e+00 3.373324040104e+00 3.370303359268e+00 3.367306914683e+00 3.364306098851e+00 3.361313403525e+00 3.358332586398e+00 3.355344423573e+00 3.352375187646e+00 3.349396756864e+00 3.346428993630e+00 3.343462648953e+00 3.340491932634e+00 3.337534601266e+00 3.334563113508e+00 3.331602436937e+00 3.328636522855e+00 3.325665463410e+00 3.322701150736e+00 3.319720141715e+00 3.316748124627e+00 3.313764116154e+00 3.310774314631e+00 3.307785333366e+00 3.304776782177e+00 3.301775105365e+00 3.298752194482e+00 3.295724583951e+00 3.292688371671e+00 3.289631952919e+00 3.286576678125e+00 3.283492650717e+00 3.280407876274e+00 3.277301537875e+00 3.274177646484e+00 3.271045608882e+00 3.267881599841e+00 3.264714516003e+00 3.261514456828e+00 3.258298480933e+00 3.255064108016e+00 3.251796457806e+00 3.248519799152e+00 3.245203741795e+00 3.241872115302e+00 3.238512844884e+00 3.235116722399e+00 3.231705886745e+00 3.228249264069e+00 3.224773860673e+00 3.221261025897e+00 3.217712371627e+00 3.214139897418e+00 3.210517096910e+00 3.206873716767e+00 3.203180724961e+00 3.199454588907e+00 3.195692723744e+00 3.191879307945e+00 3.188038775021e+00 3.184141841978e+00 3.180211168838e+00 3.176232198377e+00 3.172202019365e+00 3.168138206454e+00 3.164010176700e+00 3.159846748329e+00 3.155627345354e+00 3.151354513509e+00 3.147039237217e+00 3.142656444785e+00 3.138234607147e+00 3.133745352159e+00 3.129205759068e+00 3.124612014816e+00 3.119948258753e+00 3.115241816587e+00 3.110458884229e+00 3.105625149941e+00 3.100727566773e+00 3.095760610996e+00 3.090741529575e+00 3.085641428764e+00 3.080490577550e+00 3.075263298901e+00 3.069966948169e+00 3.064610992857e+00 3.059170886338e+00 3.053675918795e+00 3.048095748680e+00 3.042448502152e+00 3.036730619964e+00 3.030927805629e+00 3.025065275045e+00 3.019111207210e+00 3.013089164247e+00 3.006987766936e+00 3.000800044551e+00 2.994545947704e+00 2.988195009438e+00 2.981778075068e+00 2.975269797072e+00 2.968678496949e+00 2.962012152826e+00 2.955247212510e+00 2.948411674062e+00 2.941479097803e+00 2.934463865179e+00 2.927364998516e+00 2.920166499509e+00 2.912894146422e+00 2.905517914163e+00 2.898060517966e+00 2.890510101562e+00 2.882861157977e+00 2.875134406386e+00 2.867298112747e+00 2.859382876788e+00 2.851364925940e+00 2.843252395751e+00 2.835052201079e+00 2.826742442893e+00 2.818350939395e+00 2.809851018498e+00 2.801259203353e+00 2.792571105021e+00 2.783775993031e+00 2.774894321090e+00 2.765900985512e+00 2.756817613555e+00 2.747629427534e+00 2.738337742261e+00 2.728954422665e+00 2.719457241603e+00 2.709868978531e+00 2.700172653781e+00 2.690374063747e+00 2.680478169421e+00 2.670469937540e+00 2.660371123823e+00 2.650155801478e+00 2.639846039806e+00 2.629431701202e+00 2.618907348941e+00 2.608289944328e+00 2.597555498985e+00 2.586729326640e+00 2.575791233151e+00 2.564749063214e+00 2.553611310337e+00 2.542356228757e+00 2.531012299170e+00 2.519552625096e+00 2.507997185301e+00 2.496338670937e+00 2.484568723763e+00 2.472711076915e+00 2.460733756723e+00 2.448669692286e+00 2.436497623889e+00 2.424220592113e+00 2.411856192966e+00 2.399374413210e+00 2.386812217918e+00 2.374139007001e+00 2.361370883658e+00 2.348514931324e+00 2.335546096267e+00 2.322504109745e+00 2.309348650934e+00 2.296112998964e+00 2.282786179210e+00 2.269356506489e+00 2.255861701731e+00 2.242254010222e+00 2.228581883023e+00 2.214817969375e+00 2.200965430900e+00 2.187053950785e+00 2.173037989385e+00 2.158973383262e+00 2.144817604333e+00 2.130594001080e+00 2.116316905191e+00 2.101948130634e+00 2.087549412947e+00 2.073065748017e+00 2.058537435988e+00 2.043964453796e+00 2.029320234052e+00 2.014662834841e+00 1.999934230922e+00 1.985188672222e+00 1.970407999767e+00 1.955582612271e+00 1.940766654130e+00 1.925896704111e+00 1.911041421817e+00 1.896166593800e+00 1.881282504620e+00 1.866428447914e+00 1.851548279175e+00 1.836716999005e+00 1.821888240750e+00 1.807089472308e+00 1.792345367682e+00 1.777611508571e+00 1.762964527334e+00 1.748348002905e+00 1.733807751245e+00 1.719351655827e+00 1.704949383824e+00 1.690673918503e+00 1.676465571916e+00 1.662384036550e+00 1.648419743768e+00 1.634561968872e+00 1.620873447266e+00 1.607294587591e+00 1.593896814596e+00 1.580657552578e+00 1.567580832258e+00 1.554718495934e+00 1.542016492165e+00 1.529550679443e+00 1.517286648711e+00 1.505246626176e+00 1.493463658568e+00 1.481898864425e+00 1.470623523369e+00 1.459596279398e+00 1.448851998420e+00 1.438408808751e+00 1.428241085118e+00 1.418409296830e+00 1.408871105311e+00 1.399670772935e+00 1.390809111792e+00 1.382271854869e+00 1.374109668080e+00 1.366280772081e+00 1.358830218620e+00 1.351745936555e+00 1.345026022504e+00 1.338702545672e+00 1.332742154955e+00 1.327180678668e+00 1.321999087992e+00 1.317202907758e+00 1.312806144725e+00 1.308782246281e+00 1.305157872002e+00 1.301908714857e+00 1.299041045610e+00 1.296556808920e+00 1.294433838610e+00 1.292686227713e+00 1.291290475231e+00 1.290250775970e+00 1.289553973186e+00 1.289187487427e+00 1.289152708567e+00 1.289425713512e+00 1.290006721037e+00 1.290877051291e+00 1.292028455437e+00 1.293448251110e+00 1.295120438950e+00 1.297036544364e+00 1.299176602950e+00 1.301534310655e+00 1.304089215099e+00 1.306831704460e+00 1.309744355589e+00 1.312812292516e+00 1.316026183573e+00 1.319362865841e+00 1.322818306014e+00 1.326369165019e+00 1.330005638265e+00 1.333717137984e+00 1.337478359649e+00 1.341292302414e+00 1.345129079561e+00 1.348988009891e+00 1.352852102443e+00 1.356703837308e+00 1.360543984600e+00 1.364344866056e+00 1.368109183783e+00 1.371818850457e+00 1.375461143701e+00 1.379036981935e+00 1.382520842312e+00 1.385919338860e+00 1.389212117870e+00 1.392394601652e+00 1.395463521137e+00 1.398398605532e+00 1.401209495785e+00 1.403872892640e+00 1.406392223834e+00 1.408761191309e+00 1.410963819877e+00 1.413011706764e+00 1.414880811430e+00 1.416579993089e+00 1.418098834524e+00 1.419428394743e+00 1.420577009282e+00 1.421523775937e+00 1.422279506836e+00 1.422832136158e+00 1.423175775392e+00 1.423318176535e+00 1.423238061988e+00 1.422949998918e+00 1.422437110826e+00 1.421699316951e+00 1.420739584892e+00 1.419539140830e+00 1.418112664002e+00 1.416441482097e+00 1.414527493438e+00 1.412371008193e+00 1.409955176885e+00 1.407291775047e+00 1.404363880286e+00 1.401173784168e+00 1.397718023123e+00 1.393984371248e+00 1.389979050544e+00 1.385689125071e+00 1.381114566445e+00 1.376251582137e+00 1.371091226201e+00 1.365635754671e+00 1.359876604324e+00 1.353810957480e+00 1.347437871305e+00 1.340750069219e+00 1.333747157779e+00 1.326427774195e+00 1.318785735782e+00 1.310823620572e+00 1.302538009181e+00 1.293928571023e+00 1.284999506417e+00 1.275744447406e+00 1.266172467238e+00 1.256283776339e+00 1.246079307569e+00 1.235571348031e+00 1.224754922348e+00 1.213648126482e+00 1.202254147179e+00 1.190579199833e+00 1.178646054159e+00 1.166451759726e+00 1.154025194999e+00 1.141373580760e+00 1.128514391683e+00 1.115474667390e+00 1.102263644184e+00 1.088915174143e+00 1.075446248658e+00 1.061885109724e+00 1.048266628828e+00 1.034607828226e+00 1.020955573286e+00 1.007331642301e+00 9.937782519205e-01 9.803337830756e-01 9.670280519140e-01 9.539153003879e-01 9.410234621684e-01 9.284052223574e-01 9.160990863458e-01 9.041475541942e-01 8.926030935854e-01 8.814982457592e-01 8.708875859822e-01 8.608057734504e-01 8.512984379429e-01 8.424058912360e-01 8.341568314248e-01 8.265982506386e-01 8.197466179709e-01 8.136378115324e-01 8.082902650635e-01 8.037164964671e-01 7.999379281091e-01 7.969458077164e-01 7.947543141657e-01 7.933465840635e-01 7.927134822392e-01 7.928413293944e-01 7.936930604568e-01 7.952572412673e-01 7.974815075834e-01 8.003362790424e-01 8.037760296865e-01 8.077447373780e-01 8.122061063879e-01 8.170862958424e-01 8.223435714037e-01 8.279125610376e-01 8.337266162596e-01 8.397378343421e-01 8.458633649168e-01 8.520567126309e-01 8.582433529335e-01 8.643568832616e-01 8.703466688953e-01 8.761271852685e-01 8.816571613230e-01 8.868603997939e-01 8.916772901957e-01 8.960606335913e-01 8.999332090604e-01 9.032583300188e-01 9.059737833477e-01 9.080287287562e-01 9.093881536273e-01 9.099939731514e-01 9.098226153651e-01 9.088341905878e-01 9.070007121609e-01 9.043086904061e-01 9.007345996872e-01 8.962781957154e-01 8.909429464776e-01 8.847326815662e-01 8.776753647389e-01 8.697994995629e-01 8.611467526924e-01 8.517771793021e-01 8.417539562027e-01 8.311602945094e-01 8.200959291115e-01 8.086648907480e-01 7.970004073994e-01 7.852374411218e-01 7.735288440583e-01 7.620510553364e-01 7.509699697207e-01 7.404834946655e-01 7.307785531557e-01 7.220490391971e-01 7.144926996096e-01 7.082779153968e-01 7.035831332169e-01 7.005424430192e-01 6.992698228872e-01 6.998549774864e-01 7.023296245721e-01 7.067078718387e-01 7.129491696044e-01 7.209800624775e-01 7.307016978585e-01 7.419694832523e-01 7.546337279268e-01 7.685178142685e-01 7.834354502620e-01 7.992018562794e-01 8.156226937151e-01 8.325132333206e-01 8.496957935069e-01 8.669979230923e-01 8.842592317261e-01 9.013361534631e-01 9.180853126097e-01 9.343907380959e-01 9.501386962814e-01 9.652251057073e-01 9.795717475537e-01 9.930899746990e-01 1.005719501501e+00 1.017398704439e+00 1.028073613241e+00 1.037709368832e+00 1.046258944897e+00 1.053701607097e+00 1.060010406061e+00 1.065167514871e+00 1.069170067744e+00 1.072003230978e+00 1.073684503763e+00 1.074216737446e+00 1.073621832670e+00 1.071939238166e+00 1.069191394597e+00 1.065446851567e+00 1.060757194359e+00 1.055195414168e+00 1.048859220334e+00 1.041831121130e+00 1.034237060223e+00 1.026191704859e+00 1.017828902644e+00 1.009296753983e+00 1.000735153877e+00 9.923089782581e-01 9.841636981460e-01 9.764581908430e-01 9.693390823175e-01 9.629385788680e-01 9.573874223289e-01 9.527795546761e-01 9.492060236602e-01 9.467150613387e-01 9.453345389741e-01 9.450631045275e-01 9.458566032555e-01 9.476565432856e-01 9.503530088723e-01 9.538217790412e-01 9.579091840521e-01 9.624314832586e-01 9.672022829286e-01 9.720056793607e-01 9.766319757391e-01 9.808631982209e-01 9.844893825393e-01 9.873163314426e-01 9.891584240546e-01 9.898740505508e-01 9.893404716491e-01 9.874848971260e-01 9.842864681742e-01 9.797688582822e-01 9.740329689076e-01 9.672309294653e-01 9.595912255095e-01 9.514027539956e-01 9.430079173288e-01 9.348084088894e-01 9.272191420942e-01 9.206768707792e-01 9.155821107350e-01 9.122890530787e-01 9.110698321283e-01 9.120712702968e-01 9.153203644565e-01 9.206860765919e-01 9.279107949385e-01 9.366033876058e-01 9.462740647819e-01 9.563815400786e-01 9.663378793819e-01 9.755840273762e-01 9.835974954839e-01 9.899328463795e-01 9.942552166299e-01 9.963424250387e-01 9.961268428173e-01 9.936699543800e-01 9.891896581460e-01 9.830352205848e-01 9.756658844018e-01 9.676317469963e-01 9.595055806097e-01 9.518593324188e-01 9.451782995689e-01 9.398174908171e-01 9.359599977572e-01 9.335706518073e-01 9.324377173947e-01 9.300825166175e-01 9.252114011586e-01 9.209817441219e-01 9.201842514177e-01 9.231266708206e-01 9.273180646396e-01 9.291752326025e-01 9.265152459088e-01 9.201238971467e-01 9.134087399606e-01 9.103397731448e-01 9.129322096985e-01 9.200510559909e-01 9.285085580975e-01 9.355684132965e-01 9.409658995477e-01 9.470807247572e-01 9.571992954830e-01 9.729718572670e-01 9.929205479159e-01 1.013183615198e+00 1.029886222766e+00 1.041402560559e+00 1.049161880082e+00 1.056602126768e+00 1.066879843328e+00 1.080859348944e+00 1.096581872321e+00 1.063025474095e+00 9.698324176550e-01 9.142857264653e-01 9.651228671672e-01 1.067467435688e+00 1.121584560851e+00 1.083002128022e+00 9.851769008427e-01 9.210286636949e-01 9.573699787046e-01 1.045061383736e+00 1.089465462632e+00 1.048341153479e+00 9.552144597664e-01 8.988730179375e-01 9.377739847874e-01 1.020536181790e+00 1.057546932548e+00 1.009063489470e+00 9.035574147529e-01 8.190056419242e-01 8.139344772329e-01 8.533816355665e-01 8.634065330412e-01 8.196860816943e-01 7.668575805055e-01 7.743615649878e-01 8.415073416561e-01 8.909867532906e-01 8.572617003952e-01 7.347197967775e-01 5.938447081806e-01 5.648950381729e-01 6.686598147787e-01 7.765792322007e-01 8.041883448151e-01 7.525349572279e-01 6.912434036615e-01 7.027850553096e-01 7.765805964434e-01 8.281629772286e-01 8.054715683753e-01 7.290348582549e-01 6.859608574940e-01 7.457469086233e-01 8.564901544691e-01 9.256676674636e-01 9.168695575605e-01 8.657226950049e-01 8.517114253210e-01 9.094878063648e-01 9.767737890628e-01 9.728152725319e-01 8.755813941366e-01 7.552078534402e-01 7.576838597983e-01 9.153364100174e-01 1.085577130880e+00 1.147661317981e+00 1.064759257201e+00 8.870532493167e-01 7.592955095365e-01 8.197368151467e-01 9.804056719619e-01 1.079397099119e+00 1.052197385985e+00 9.382513610341e-01 8.677145885866e-01 9.512891340374e-01 1.117187766775e+00 1.224734138969e+00 1.200250337837e+00 1.054554362157e+00 8.841850180543e-01 8.437345701192e-01 9.733984538025e-01 1.140366193313e+00 1.232206501750e+00 1.214158878812e+00 1.106326148713e+00 9.602406858560e-01 8.376367285411e-01 7.867089731752e-01 8.160367537220e-01 8.906906661300e-01 9.562626139486e-01 9.607241873375e-01 8.712028548480e-01 6.958765478205e-01 5.257518936414e-01 5.507156212345e-01 7.518322807088e-01 9.280018953009e-01 9.712146434352e-01 8.626514273631e-01 6.812669389404e-01 6.414446150754e-01 8.491502429719e-01 1.099711495827e+00 1.231936485290e+00 1.195806995497e+00 1.037185437656e+00 9.061795998786e-01 9.682076623066e-01 1.161939851363e+00 1.305236153302e+00 1.297953339339e+00 1.142523958793e+00 9.408937202749e-01 8.684450260444e-01 9.777618209137e-01 1.107379925342e+00 1.119026924246e+00 9.805625861764e-01 7.563201550740e-01 6.098095604612e-01 6.732187104467e-01 8.073854981093e-01 8.555541410038e-01 7.871114406949e-01 6.752714529242e-01 6.592894565600e-01 7.735252869545e-01 8.958934720864e-01 9.341463284530e-01 8.858307912590e-01 8.289097126896e-01 8.620482109266e-01 9.799934960380e-01 1.085848994367e+00 1.108064479888e+00 1.043083291907e+00 9.510222808018e-01 9.156724160179e-01 9.572199875868e-01 1.010428983841e+00 1.012896060423e+00 9.618155077520e-01 9.090068139690e-01 9.103848622430e-01 9.891036576107e-01
 3.643467519058e+00 3.643760968131e+00 3.644599971995e+00 3.647660784256e+00 3.652369080731e+00 3.656454077762e+00 3.658265430116e+00 3.658503215720e+00 3.659519268258e+00 3.662863021860e+00 3.667661595130e+00 3.671546049741e+00 3.673106257269e+00 3.673310668081e+00 3.674518252289e+00 3.678079853456e+00 3.682925275425e+00 3.686635369576e+00 3.687961492704e+00 3.688144859095e+00 3.689621023565e+00 3.693451661346e+00 3.698244378692e+00 3.701643333997e+00 3.702756496389e+00 3.703021302278e+00 3.704726426221e+00 3.708678571670e+00 3.713385809734e+00 3.716574793189e+00 3.717526710396e+00 3.717828362268e+00 3.719745229833e+00 3.723887875673e+00 3.728574547236e+00 3.731550716321e+00 3.732306753811e+00 3.732632076543e+00 3.734795666057e+00 3.739176622016e+00 3.743834974274e+00 3.746538601950e+00 3.747099891861e+00 3.747559864817e+00 3.750032261663e+00 3.754512273156e+00 3.758929257639e+00 3.761316970022e+00 3.761821068809e+00 3.762497897327e+00 3.765178065531e+00 3.769599819490e+00 3.773738061490e+00 3.775897739102e+00 3.776409239896e+00 3.777245079693e+00 3.780026865918e+00 3.784399872840e+00 3.788397789947e+00 3.790418180390e+00 3.790849101916e+00 3.791724709564e+00 3.794664226644e+00 3.799188570744e+00 3.803155123853e+00 3.804945827891e+00 3.805170709375e+00 3.806115550572e+00 3.809385274510e+00 3.814173323055e+00 3.818033784362e+00 3.819446022733e+00 3.819466533557e+00 3.820661197565e+00 3.824395077998e+00 3.829348527867e+00 3.832889838801e+00 3.833871318546e+00 3.833858745150e+00 3.835482565798e+00 3.839637405835e+00 3.844531825255e+00 3.847609779985e+00 3.848264655380e+00 3.848444024504e+00 3.850557982290e+00 3.854945660865e+00 3.859562734663e+00 3.862182143699e+00 3.862714473890e+00 3.863236017813e+00 3.865766140244e+00 3.870169798226e+00 3.874394460596e+00 3.876657741656e+00 3.877259156226e+00 3.878171190592e+00 3.880957820249e+00 3.885199599182e+00 3.889023327293e+00 3.891082761505e+00 3.891876925264e+00 3.893135488812e+00 3.896016168918e+00 3.899987263193e+00 3.903468210300e+00 3.905463188200e+00 3.906505653266e+00 3.908023920967e+00 3.910870229491e+00 3.914532705808e+00 3.917743618657e+00 3.919766879595e+00 3.921066282723e+00 3.922755995149e+00 3.925480981883e+00 3.928833413594e+00 3.931846217799e+00 3.933958834936e+00 3.935500670775e+00 3.937294477974e+00 3.939846120866e+00 3.942907360196e+00 3.945786314078e+00 3.948024224882e+00 3.949785721270e+00 3.951641044281e+00 3.954011984705e+00 3.956817659337e+00 3.959601755756e+00 3.961970055327e+00 3.963926310280e+00 3.965829867886e+00 3.968052143744e+00 3.970650670075e+00 3.973356184094e+00 3.975827380171e+00 3.977949175134e+00 3.979919806531e+00 3.982053078897e+00 3.984497230448e+00 3.987110187334e+00 3.989621615201e+00 3.991875648436e+00 3.993946208501e+00 3.996061279082e+00 3.998379995441e+00 4.000865079918e+00 4.003348041811e+00 4.005690480534e+00 4.007881781016e+00 4.010022009096e+00 4.012235762662e+00 4.014572585233e+00 4.016978325530e+00 4.019358896038e+00 4.021638586843e+00 4.023812606437e+00 4.025961178675e+00 4.028186385314e+00 4.030511710208e+00 4.032870375773e+00 4.035169751365e+00 4.037370467840e+00 4.039522556502e+00 4.041713796659e+00 4.043975578016e+00 4.046267778083e+00 4.048534490645e+00 4.050761402832e+00 4.052964549676e+00 4.055173522699e+00 4.057396201547e+00 4.059621315423e+00 4.061848202802e+00 4.064083876518e+00 4.066320869959e+00 4.068540968921e+00 4.070741762589e+00 4.072933299855e+00 4.075131019968e+00 4.077344954112e+00 4.079561446177e+00 4.081765343125e+00 4.083954212652e+00 4.086132944104e+00 4.088307929349e+00 4.090482167275e+00 4.092659445314e+00 4.094834862536e+00 4.097005151783e+00 4.099167751189e+00 4.101321415902e+00 4.103470069062e+00 4.105617530486e+00 4.107766134326e+00 4.109908350954e+00 4.112045029905e+00 4.114178017363e+00 4.116301877002e+00 4.118426175171e+00 4.120548523204e+00 4.122662540244e+00 4.124768889950e+00 4.126873569076e+00 4.128976146811e+00 4.131076991973e+00 4.133171388954e+00 4.135256451407e+00 4.137335222470e+00 4.139416770939e+00 4.141497715836e+00 4.143567534483e+00 4.145628582089e+00 4.147684508233e+00 4.149740363820e+00 4.151794425870e+00 4.153839225785e+00 4.155869917314e+00 4.157897115205e+00 4.159924816006e+00 4.161946921821e+00 4.163958880588e+00 4.165962424419e+00 4.167960329841e+00 4.169959504588e+00 4.171953309659e+00 4.173934686604e+00 4.175910069658e+00 4.177886705478e+00 4.179859834727e+00 4.181825058594e+00 4.183781433702e+00 4.185731012520e+00 4.187678567465e+00 4.189625972935e+00 4.191561675352e+00 4.193487020482e+00 4.195409406535e+00 4.197326582641e+00 4.199239074304e+00 4.201143305480e+00 4.203036561592e+00 4.204923856416e+00 4.206810668247e+00 4.208688246896e+00 4.210553282287e+00 4.212413882936e+00 4.214269800584e+00 4.216118808474e+00 4.217964106986e+00 4.219796910158e+00 4.221623115068e+00 4.223448548631e+00 4.225266264935e+00 4.227072353146e+00 4.228874394258e+00 4.230669627061e+00 4.232456763455e+00 4.234239989345e+00 4.236010611603e+00 4.237774499124e+00 4.239535128164e+00 4.241285625363e+00 4.243025417347e+00 4.244760503754e+00 4.246488115598e+00 4.248206844563e+00 4.249919081495e+00 4.251620680615e+00 4.253315417724e+00 4.255005584395e+00 4.256686682773e+00 4.258357875424e+00 4.260024034908e+00 4.261679608593e+00 4.263327833302e+00 4.264969180987e+00 4.266600908678e+00 4.268223522958e+00 4.269839857036e+00 4.271445191724e+00 4.273041424241e+00 4.274631278707e+00 4.276211164152e+00 4.277783544417e+00 4.279347282104e+00 4.280900141814e+00 4.282444686833e+00 4.283982973909e+00 4.285509214446e+00 4.287028431466e+00 4.288538574012e+00 4.290036534241e+00 4.291527468522e+00 4.293009719835e+00 4.294481750433e+00 4.295944293078e+00 4.297398576248e+00 4.298840074894e+00 4.300275409677e+00 4.301701333952e+00 4.303115188388e+00 4.304520666584e+00 4.305915076804e+00 4.307299578754e+00 4.308676566546e+00 4.310042927892e+00 4.311397720923e+00 4.312743521616e+00 4.314077775815e+00 4.315401931999e+00 4.316715939969e+00 4.318020844453e+00 4.319313709246e+00 4.320595774007e+00 4.321867192647e+00 4.323127837287e+00 4.324378151124e+00 4.325618013292e+00 4.326846590724e+00 4.328067102647e+00 4.329273012871e+00 4.330469729470e+00 4.331654965232e+00 4.332828257569e+00 4.333990792778e+00 4.335141234255e+00 4.336281780114e+00 4.337411693591e+00 4.338529286083e+00 4.339634103924e+00 4.340727981129e+00 4.341809863738e+00 4.342879474067e+00 4.343939172620e+00 4.344986463474e+00 4.346020720984e+00 4.347043420375e+00 4.348050943035e+00 4.349046848636e+00 4.350032458115e+00 4.351006283335e+00 4.351965038672e+00 4.352913870409e+00 4.353847340515e+00 4.354768761776e+00 4.355678453922e+00 4.356573188288e+00 4.357457186220e+00 4.358328820493e+00 4.359185278989e+00 4.360030374728e+00 4.360861114251e+00 4.361679799600e+00 4.362484395865e+00 4.363274932081e+00 4.364054126081e+00 4.364818503193e+00 4.365569482803e+00 4.366305775551e+00 4.367029019797e+00 4.367738322995e+00 4.368434357169e+00 4.369115520952e+00 4.369781975029e+00 4.370435552468e+00 4.371075032271e+00 4.371699675580e+00 4.372309464674e+00 4.372904618590e+00 4.373486785257e+00 4.374052201665e+00 4.374604016605e+00 4.375139844230e+00 4.375662234836e+00 4.376169714249e+00 4.376662633361e+00 4.377139428130e+00 4.377600552634e+00 4.378047513630e+00 4.378478708607e+00 4.378895338158e+00 4.379296400334e+00 4.379680151295e+00 4.380050341621e+00 4.380404252950e+00 4.380740652151e+00 4.381064797624e+00 4.381371752314e+00 4.381661897251e+00 4.381935134015e+00 4.382191445646e+00 4.382433711470e+00 4.382660104635e+00 4.382869474394e+00 4.383062676165e+00 4.383236911284e+00 4.383395034430e+00 4.383537378380e+00 4.383664984911e+00 4.383773012938e+00 4.383865890852e+00 4.383939330023e+00 4.383995704785e+00 4.384036986611e+00 4.384059340984e+00 4.384066014369e+00 4.384053774931e+00 4.384023324619e+00 4.383976533342e+00 4.383912334072e+00 4.383830481724e+00 4.383730091135e+00 4.383610591062e+00 4.383474231894e+00 4.383320962015e+00 4.383148422720e+00 4.382957946057e+00 4.382748620486e+00 4.382520507035e+00 4.382275642660e+00 4.382011819549e+00 4.381728999582e+00 4.381428001974e+00 4.381105947166e+00 4.380766958236e+00 4.380409884937e+00 4.380032457789e+00 4.379637308907e+00 4.379220933182e+00 4.378785556100e+00 4.378332523172e+00 4.377859160258e+00 4.377368302363e+00 4.376855981913e+00 4.376322832233e+00 4.375773089740e+00 4.375200972862e+00 4.374611447734e+00 4.374000344052e+00 4.373368891886e+00 4.372720749371e+00 4.372049492067e+00 4.371358039667e+00 4.370648203773e+00 4.369916866558e+00 4.369167085003e+00 4.368394142864e+00 4.367601778720e+00 4.366789189369e+00 4.365955133261e+00 4.365101703116e+00 4.364226891576e+00 4.363331861022e+00 4.362414028143e+00 4.361476743127e+00 4.360517033027e+00 4.359538433305e+00 4.358536902318e+00 4.357513947691e+00 4.356470170259e+00 4.355404088909e+00 4.354319110660e+00 4.353210739983e+00 4.352079817390e+00 4.350929319850e+00 4.349756259740e+00 4.348561564700e+00 4.347346086137e+00 4.346105515721e+00 4.344846140443e+00 4.343564556584e+00 4.342260598011e+00 4.340935683496e+00 4.339585211190e+00 4.338214198615e+00 4.336823203202e+00 4.335407410698e+00 4.333971270546e+00 4.332510857439e+00 4.331029178747e+00 4.329525737316e+00 4.327997226055e+00 4.326449577389e+00 4.324877506810e+00 4.323282243126e+00 4.321666648917e+00 4.320023650516e+00 4.318363060118e+00 4.316677668621e+00 4.314967992414e+00 4.313237969808e+00 4.311481376432e+00 4.309706309599e+00 4.307906656507e+00 4.306081363730e+00 4.304237261888e+00 4.302366371217e+00 4.300474828955e+00 4.298559974050e+00 4.296617792290e+00 4.294659512031e+00 4.292672146911e+00 4.290664256019e+00 4.288633846577e+00 4.286575682824e+00 4.284500254079e+00 4.282397238306e+00 4.280272346203e+00 4.278125922211e+00 4.275951646460e+00 4.273759306893e+00 4.271540169488e+00 4.269298084624e+00 4.267035696916e+00 4.264743632707e+00 4.262436001412e+00 4.260099040210e+00 4.257741028907e+00 4.255361832249e+00 4.252952964157e+00 4.250528081283e+00 4.248074651386e+00 4.245598809663e+00 4.243102883131e+00 4.240576709732e+00 4.238034935395e+00 4.235465390480e+00 4.232872717130e+00 4.230260798766e+00 4.227619648697e+00 4.224959996596e+00 4.222274036524e+00 4.219565683085e+00 4.216837438539e+00 4.214077939416e+00 4.211304157744e+00 4.208503017245e+00 4.205678855249e+00 4.202835322361e+00 4.199961655786e+00 4.197073101162e+00 4.194156709788e+00 4.191217275892e+00 4.188260169841e+00 4.185272634926e+00 4.182269434715e+00 4.179239588744e+00 4.176186682040e+00 4.173115523180e+00 4.170015511489e+00 4.166900824109e+00 4.163758241099e+00 4.160594569320e+00 4.157411840960e+00 4.154201490811e+00 4.150973994741e+00 4.147721388701e+00 4.144447042082e+00 4.141154537502e+00 4.137833429229e+00 4.134498451563e+00 4.131136013384e+00 4.127755241979e+00 4.124354160703e+00 4.120926541440e+00 4.117484134928e+00 4.114014606346e+00 4.110528657941e+00 4.107021170117e+00 4.103489242228e+00 4.099942840198e+00 4.096369643371e+00 4.092780740291e+00 4.089170542541e+00 4.085536748879e+00 4.081889175168e+00 4.078214718932e+00 4.074526743511e+00 4.070815881168e+00 4.067083456950e+00 4.063337901188e+00 4.059565593350e+00 4.055780911721e+00 4.051973601699e+00 4.048147295519e+00 4.044306372860e+00 4.040440011256e+00 4.036563915028e+00 4.032663375756e+00 4.028746148407e+00 4.024813937996e+00 4.020858371066e+00 4.016894015647e+00 4.012902787246e+00 4.008900995499e+00 4.004882535565e+00 4.000841333493e+00 3.996791825243e+00 3.992718510546e+00 3.988635751210e+00 3.984533838422e+00 3.980413688101e+00 3.976285719010e+00 3.972132906898e+00 3.967973657341e+00 3.963793366304e+00 3.959600427475e+00 3.955397264953e+00 3.951172572235e+00 3.946942748553e+00 3.942690905458e+00 3.938430557834e+00 3.934159676734e+00 3.929866461937e+00 3.925572434700e+00 3.921255115234e+00 3.916932931648e+00 3.912597776516e+00 3.908246273167e+00 3.903892341160e+00 3.899516824158e+00 3.895139938713e+00 3.890748309917e+00 3.886344464203e+00 3.881938469320e+00 3.877511029540e+00 3.873085491181e+00 3.868643462509e+00 3.864194577851e+00 3.859741176904e+00 3.855271026843e+00 3.850804088405e+00 3.846319087476e+00 3.841833420797e+00 3.837341592718e+00 3.832835636206e+00 3.828335648736e+00 3.823815640645e+00 3.819299776844e+00 3.814776561378e+00 3.810244851330e+00 3.805716222540e+00 3.801169671353e+00 3.796634007857e+00 3.792084956598e+00 3.787534664805e+00 3.782986666159e+00 3.778424441843e+00 3.773873904603e+00 3.769309428445e+00 3.764749843406e+00 3.760188878570e+00 3.755619316621e+00 3.751062495744e+00 3.746491325948e+00 3.741930755656e+00 3.737366663830e+00 3.732799367130e+00 3.728242616216e+00 3.723674855841e+00 3.719121593739e+00 3.714561580722e+00 3.710005339870e+00 3.705458683459e+00 3.700902253619e+00 3.696364566591e+00 3.691818032148e+00 3.687282201408e+00 3.682753139854e+00 3.678218550884e+00 3.673704842904e+00 3.669181246946e+00 3.664673284842e+00 3.660170654385e+00 3.655666858836e+00 3.651184230044e+00 3.646692106886e+00 3.642222396696e+00 3.637751896002e+00 3.633290048046e+00 3.628845338361e+00 3.624394023752e+00 3.619970800782e+00 3.615541936564e+00 3.611129040717e+00 3.606731003940e+00 3.602330454608e+00 3.597958490414e+00 3.593580788305e+00 3.589225399726e+00 3.584878632956e+00 3.580539515750e+00 3.576225010837e+00 3.571905188683e+00 3.567616582599e+00 3.563329729812e+00 3.559057633989e+00 3.554805551657e+00 3.550554699499e+00 3.546335654060e+00 3.542115562586e+00 3.537917019446e+00 3.533736519563e+00 3.529559843090e+00 3.525415948189e+00 3.521270117606e+00 3.517151147542e+00 3.513045149207e+00 3.508949553620e+00 3.504883553234e+00 3.500817836682e+00 3.496783521674e+00 3.492757846735e+00 3.488748036865e+00 3.484764897891e+00 3.480783371657e+00 3.476835539492e+00 3.472892316046e+00 3.468973377522e+00 3.465074429813e+00 3.461181319809e+00 3.457322627250e+00 3.453466726792e+00 3.449637775592e+00 3.445824571921e+00 3.442022881762e+00 3.438254163706e+00 3.434484150276e+00 3.430748361825e+00 3.427021613838e+00 3.423312046758e+00 3.419629198871e+00 3.415948389253e+00 3.412304311351e+00 3.408662278634e+00 3.405043137495e+00 3.401444484377e+00 3.397853495440e+00 3.394294349945e+00 3.390734117703e+00 3.387203260493e+00 3.383685820213e+00 3.380179153610e+00 3.376700175784e+00 3.373221132283e+00 3.369771596685e+00 3.366330073569e+00 3.362901570615e+00 3.359496923089e+00 3.356093702409e+00 3.352718513876e+00 3.349344869870e+00 3.345988875468e+00 3.342649794308e+00 3.339312016811e+00 3.336002536905e+00 3.332687923304e+00 3.329396318573e+00 3.326111921921e+00 3.322832416888e+00 3.319575945338e+00 3.316311035076e+00 3.313071233112e+00 3.309829234518e+00 3.306597067913e+00 3.303378763224e+00 3.300153612291e+00 3.296950448106e+00 3.293739127196e+00 3.290540470666e+00 3.287345809646e+00 3.284146685309e+00 3.280964663946e+00 3.277769003817e+00 3.274587112756e+00 3.271400393030e+00 3.268212136915e+00 3.265031861483e+00 3.261836484673e+00 3.258653229604e+00 3.255458143623e+00 3.252260146985e+00 3.249065469158e+00 3.245851557085e+00 3.242648501036e+00 3.239423986709e+00 3.236198721603e+00 3.232966154703e+00 3.229714811985e+00 3.226467695697e+00 3.223193021565e+00 3.219920556843e+00 3.216627275670e+00 3.213319721895e+00 3.210005479006e+00 3.206660783117e+00 3.203315931355e+00 3.199939191384e+00 3.196549357545e+00 3.193143141360e+00 3.189704770483e+00 3.186260305318e+00 3.182777938928e+00 3.179281518647e+00 3.175760097960e+00 3.172203967506e+00 3.168634354708e+00 3.165021414719e+00 3.161391487409e+00 3.157725903708e+00 3.154026025434e+00 3.150304993756e+00 3.146533961809e+00 3.142746088516e+00 3.138908605001e+00 3.135041267057e+00 3.131138782996e+00 3.127186245697e+00 3.123209707455e+00 3.119177782871e+00 3.115112981452e+00 3.111002227013e+00 3.106841294699e+00 3.102649209393e+00 3.098393614066e+00 3.094104799302e+00 3.089760897935e+00 3.085364726756e+00 3.080928894959e+00 3.076425475124e+00 3.071885379109e+00 3.067279508454e+00 3.062623611195e+00 3.057915857151e+00 3.053138271679e+00 3.048320761099e+00 3.043426839160e+00 3.038483703962e+00 3.033477981256e+00 3.028403869583e+00 3.023279922792e+00 3.018074624371e+00 3.012820900236e+00 3.007491006205e+00 3.002094295312e+00 2.996638219195e+00 2.991099025629e+00 2.985505938305e+00 2.979829984594e+00 2.974086482210e+00 2.968275264285e+00 2.962377818218e+00 2.956423535323e+00 2.950378559304e+00 2.944265963309e+00 2.938075539746e+00 2.931799915847e+00 2.925458828818e+00 2.919022061223e+00 2.912519432515e+00 2.905928130223e+00 2.899253324097e+00 2.892506336439e+00 2.885660563826e+00 2.878745270421e+00 2.871733770498e+00 2.864641650532e+00 2.857467234035e+00 2.850192870718e+00 2.842847123169e+00 2.835398528725e+00 2.827869614514e+00 2.820249497552e+00 2.812531750149e+00 2.804737444386e+00 2.796835980949e+00 2.788855195517e+00 2.780774574449e+00 2.772599882524e+00 2.764339395543e+00 2.755972494640e+00 2.747523098942e+00 2.738968870165e+00 2.730323663739e+00 2.721583772200e+00 2.712739916487e+00 2.703810355359e+00 2.694771911668e+00 2.685645205749e+00 2.676416223658e+00 2.667085961016e+00 2.657666371303e+00 2.648134852261e+00 2.638516302826e+00 2.628790513820e+00 2.618966548235e+00 2.609047439312e+00 2.599019647170e+00 2.588903702781e+00 2.578674451104e+00 2.568354732412e+00 2.557932500734e+00 2.547405069292e+00 2.536786909403e+00 2.526056441506e+00 2.515237663917e+00 2.504310734746e+00 2.493284305939e+00 2.482165685989e+00 2.470934692442e+00 2.459619271010e+00 2.448192245523e+00 2.436673912306e+00 2.425058213456e+00 2.413335184326e+00 2.401529439281e+00 2.389609985694e+00 2.377608784674e+00 2.365504825480e+00 2.353301904051e+00 2.341017136937e+00 2.328620270582e+00 2.316150059560e+00 2.303574136400e+00 2.290910182767e+00 2.278164759252e+00 2.265312245101e+00 2.252394503782e+00 2.239369643306e+00 2.226271839081e+00 2.213089871898e+00 2.199812220853e+00 2.186478246645e+00 2.173037864601e+00 2.159540921285e+00 2.145960743182e+00 2.132299669054e+00 2.118587989221e+00 2.104781407795e+00 2.090933340941e+00 2.077004386392e+00 2.063015507580e+00 2.048983339997e+00 2.034868767720e+00 2.020733031000e+00 2.006523760634e+00 1.992278212394e+00 1.977999627004e+00 1.963659020087e+00 1.949316899047e+00 1.934913731830e+00 1.920504418153e+00 1.906073169043e+00 1.891606642326e+00 1.877162516153e+00 1.862676613357e+00 1.848216109390e+00 1.833751341874e+00 1.819287234690e+00 1.804868096855e+00 1.790435983749e+00 1.776066034290e+00 1.761714597200e+00 1.747404453871e+00 1.733166159564e+00 1.718952148846e+00 1.704840237178e+00 1.690775800393e+00 1.676802341800e+00 1.662930875722e+00 1.649129182874e+00 1.635472184040e+00 1.621901206727e+00 1.608473167093e+00 1.595183167559e+00 1.582017085514e+00 1.569040513520e+00 1.556194579415e+00 1.543548380358e+00 1.531082812819e+00 1.518800716510e+00 1.506754766633e+00 1.494892208587e+00 1.483286394777e+00 1.471907627809e+00 1.460774339149e+00 1.449922678272e+00 1.439313090412e+00 1.429015359898e+00 1.418993326543e+00 1.409275951746e+00 1.399885614890e+00 1.390795672742e+00 1.382064992514e+00 1.373655594261e+00 1.365605758767e+00 1.357920248275e+00 1.350584072850e+00 1.343644806572e+00 1.337065273689e+00 1.330884045561e+00 1.325093783345e+00 1.319688479228e+00 1.314700431425e+00 1.310097374406e+00 1.305909775161e+00 1.302123441048e+00 1.298737988095e+00 1.295768732140e+00 1.293188345582e+00 1.291018615254e+00 1.289240770829e+00 1.287853065411e+00 1.286858492488e+00 1.286236193591e+00 1.285993542935e+00 1.286111159307e+00 1.286587174607e+00 1.287410359217e+00 1.288565793912e+00 1.290051411686e+00 1.291845690445e+00 1.293943501639e+00 1.296328322836e+00 1.298988462338e+00 1.301910051545e+00 1.305077760863e+00 1.308478609321e+00 1.312095690374e+00 1.315918386749e+00 1.319925334590e+00 1.324108556620e+00 1.328445470437e+00 1.332924967779e+00 1.337533075468e+00 1.342246946622e+00 1.347063875776e+00 1.351955280445e+00 1.356915364001e+00 1.361929788526e+00 1.366973632335e+00 1.372049145279e+00 1.377125195811e+00 1.382201686248e+00 1.387259596296e+00 1.392281225645e+00 1.397269196883e+00 1.402190840641e+00 1.407052160219e+00 1.411832352604e+00 1.416519193759e+00 1.421113753381e+00 1.425587133896e+00 1.429949782670e+00 1.434177594430e+00 1.438265813694e+00 1.442212416187e+00 1.445994995523e+00 1.449624659652e+00 1.453075805483e+00 1.456352064085e+00 1.459447590705e+00 1.462344310179e+00 1.465055556029e+00 1.467555909300e+00 1.469852726091e+00 1.471938557655e+00 1.473799742161e+00 1.475449046207e+00 1.476861729795e+00 1.478049335103e+00 1.479002391734e+00 1.479709923118e+00 1.480184460551e+00 1.480401592211e+00 1.480375475108e+00 1.480092951852e+00 1.479548580054e+00 1.478750740590e+00 1.477676891817e+00 1.476342480144e+00 1.474732249144e+00 1.472842071707e+00 1.470678826674e+00 1.468222464707e+00 1.465483943030e+00 1.462450503437e+00 1.459118731045e+00 1.455492068851e+00 1.451552891797e+00 1.447309909402e+00 1.442752281534e+00 1.437874617945e+00 1.432680048636e+00 1.427153829015e+00 1.421300878937e+00 1.415113850301e+00 1.408585429139e+00 1.401720448822e+00 1.394506511295e+00 1.386944613068e+00 1.379034907846e+00 1.370767164521e+00 1.362148253240e+00 1.353169234493e+00 1.343832865648e+00 1.334141480988e+00 1.324086359569e+00 1.313680480844e+00 1.302917026724e+00 1.291801332645e+00 1.280342480107e+00 1.268533357976e+00 1.256395160154e+00 1.243923819115e+00 1.231131535323e+00 1.218034301048e+00 1.204629004562e+00 1.190948227915e+00 1.176991081607e+00 1.162780223033e+00 1.148336621857e+00 1.133671211848e+00 1.118818438607e+00 1.103790767549e+00 1.088620931445e+00 1.073338036429e+00 1.057963684024e+00 1.042542861857e+00 1.027097420028e+00 1.011673862598e+00 9.963065121591e-01 9.810331017622e-01 9.659064602916e-01 9.509581287425e-01 9.362469954827e-01 9.218120024790e-01 9.077049677886e-01 8.939819252960e-01 8.806820359871e-01 8.678706645835e-01 8.555859401535e-01 8.438881185215e-01 8.328234012029e-01 8.224334354324e-01 8.127760789352e-01 8.038762468357e-01 7.957883160711e-01 7.885336396860e-01 7.821419928629e-01 7.766452466526e-01 7.720398813042e-01 7.683566561712e-01 7.655790721727e-01 7.637097783112e-01 7.627389424419e-01 7.626297791431e-01 7.633801492344e-01 7.649305274551e-01 7.672562808467e-01 7.703094945324e-01 7.740260531477e-01 7.783743061825e-01 7.832672169885e-01 7.886653142801e-01 7.944939121535e-01 8.006800438577e-01 8.071765706580e-01 8.138864704898e-01 8.207671664867e-01 8.277343112687e-01 8.347178486199e-01 8.416674758910e-01 8.484892300530e-01 8.551453635270e-01 8.615515191226e-01 8.676498464404e-01 8.733936488677e-01 8.786995439135e-01 8.835371650891e-01 8.878381072298e-01 8.915541445245e-01 8.946516715895e-01 8.970676948181e-01 8.987847297269e-01 8.997578055474e-01 8.999600695383e-01 8.993784115921e-01 8.979844808086e-01 8.957806697280e-01 8.927639173834e-01 8.889374544587e-01 8.843251888830e-01 8.789484080440e-01 8.728442302466e-01 8.660647229874e-01 8.586643069110e-01 8.507149224759e-01 8.423032118710e-01 8.335200880659e-01 8.244793749344e-01 8.152978737041e-01 8.061053274317e-01 7.970521505835e-01 7.882781317256e-01 7.799491227491e-01 7.722222099135e-01 7.652570099689e-01 7.592179261534e-01 7.542438191094e-01 7.504838600530e-01 7.480509205742e-01 7.470420630450e-01 7.475369742904e-01 7.495713639301e-01 7.531654515575e-01 7.582990730887e-01 7.649225418348e-01 7.729668907029e-01 7.823253831229e-01 7.928819571187e-01 8.044991215805e-01 8.170260737566e-01 8.303094825899e-01 8.441900339088e-01 8.585074072912e-01 8.731096930282e-01 8.878471393873e-01 9.025758143251e-01 9.171707252152e-01 9.315022562832e-01 9.454666030856e-01 9.589626092648e-01 9.718962024004e-01 9.841981458126e-01 9.957889471422e-01 1.006616865422e+00 1.016625765037e+00 1.025768100462e+00 1.034013790290e+00 1.041318940941e+00 1.047664989667e+00 1.053022672396e+00 1.057373891191e+00 1.060710386291e+00 1.063009751103e+00 1.064280134507e+00 1.064511928783e+00 1.063711334196e+00 1.061901822419e+00 1.059086342500e+00 1.055310419018e+00 1.050604963884e+00 1.045018900414e+00 1.038623523239e+00 1.031481483638e+00 1.023692149506e+00 1.015351237757e+00 1.006574321201e+00 9.974935765733e-01 9.882383073910e-01 9.789684174192e-01 9.698278576660e-01 9.609815798309e-01 9.525890950081e-01 9.447992855488e-01 9.377667418415e-01 9.316149683825e-01 9.264687311688e-01 9.224125399463e-01 9.195131345319e-01 9.178084686485e-01 9.172910595023e-01 9.179404725031e-01 9.196779348795e-01 9.224086862458e-01 9.260040957438e-01 9.302998180060e-01 9.351262815199e-01 9.402783641894e-01 9.455566529653e-01 9.507449799885e-01 9.556358692747e-01 9.600342690933e-01 9.637479818278e-01 9.666258164847e-01 9.685306571213e-01 9.693712232565e-01 9.690994977153e-01 9.677072258237e-01 9.652525107050e-01 9.618369471739e-01 9.576272668877e-01 9.528418648750e-01 9.477418321656e-01 9.426405875412e-01 9.378593204387e-01 9.337435315357e-01 9.306055783617e-01 9.287300169601e-01 9.283364148047e-01 9.295502593139e-01 9.324095345130e-01 9.368279825239e-01 9.426248414762e-01 9.495131241247e-01 9.571251448302e-01 9.650560732791e-01 9.728558990448e-01 9.801033036384e-01 9.863998279087e-01 9.914168516192e-01 9.949158081007e-01 9.967504199007e-01 9.969034090206e-01 9.954562493314e-01 9.926117343488e-01 9.886647632034e-01 9.839744247787e-01 9.789498861451e-01 9.739801693801e-01 9.694242286600e-01 9.655399531665e-01 9.624643474285e-01 9.601939071587e-01 9.585655909478e-01 9.573105437480e-01 9.542416559214e-01 9.481180587421e-01 9.421654241468e-01 9.392988809843e-01 9.399939048501e-01 9.419097435842e-01 9.415374649390e-01 9.366939824771e-01 9.281378167172e-01 9.192796652246e-01 9.141466641759e-01 9.148352505213e-01 9.202432099024e-01 9.271206730941e-01 9.325977189461e-01 9.362778231427e-01 9.404924706161e-01 9.486059246541e-01 9.624405770551e-01 9.807015672081e-01 9.996377275978e-01 1.015396537699e+00 1.026322752017e+00 1.033796795504e+00 1.041190932782e+00 1.051553189456e+00 1.065531723191e+00 1.080525050411e+00 1.047310640578e+00 9.532999697140e-01 8.965765534962e-01 9.477185284031e-01 1.051824298164e+00 1.107890448657e+00 1.070486658998e+00 9.723922896092e-01 9.070798764269e-01 9.436816906737e-01 1.033988683269e+00 1.082544389699e+00 1.046179631817e+00 9.569490551997e-01 9.009858176781e-01 9.353626040458e-01 1.011177439471e+00 1.041330191725e+00 9.875446503091e-01 8.808070119076e-01 8.033133534660e-01 8.131659110054e-01 8.672407574314e-01 8.865201639088e-01 8.451650460366e-01 7.861023169643e-01 7.800313146280e-01 8.341641623922e-01 8.761807005205e-01 8.403875009911e-01 7.216766558142e-01 5.941973281667e-01 5.857691898243e-01 7.005938089252e-01 8.092946035401e-01 8.320955205853e-01 7.719542869775e-01 7.006685357057e-01 7.055544994915e-01 7.780957644499e-01 8.295640272663e-01 8.042770413523e-01 7.231131200761e-01 6.796977713038e-01 7.499082700790e-01 8.753545710407e-01 9.548611753585e-01 9.458700382649e-01 8.787869694973e-01 8.358939598173e-01 8.706335525825e-01 9.337779467517e-01 9.415071303255e-01 8.664483438330e-01 7.729556375523e-01 7.901526027172e-01 9.404119053090e-01 1.095161685848e+00 1.141420100990e+00 1.044009997127e+00 8.566594618986e-01 7.371357551639e-01 8.275745057702e-01 1.014454308822e+00 1.127442700643e+00 1.101856273283e+00 9.748377813047e-01 8.772818107679e-01 9.399705853126e-01 1.106875633016e+00 1.228684104078e+00 1.222076735784e+00 1.091089396255e+00 9.238081664711e-01 8.664745186451e-01 9.735073360307e-01 1.129292836869e+00 1.219998305593e+00 1.205668803705e+00 1.101836309029e+00 9.558370515835e-01 8.265577056472e-01 7.644808399730e-01 7.860142035570e-01 8.600999005925e-01 9.290694119895e-01 9.361105091487e-01 8.448277644154e-01 6.612242031320e-01 4.804127910959e-01 5.193338131445e-01 7.449505017163e-01 9.358752851116e-01 9.852735050272e-01 8.750916600173e-01 6.850065849382e-01 6.384174983439e-01 8.541159749430e-01 1.117375181414e+00 1.259889001051e+00 1.228955226977e+00 1.068841630986e+00 9.288615388536e-01 9.801954762421e-01 1.169921692484e+00 1.312197393368e+00 1.301284196328e+00 1.137243037241e+00 9.245639210034e-01 8.504676537860e-01 9.711884402110e-01 1.109866419071e+00 1.120215811064e+00 9.679735755721e-01 7.190995647313e-01 5.584335958379e-01 6.507332510477e-01 8.177926582494e-01 8.829528246387e-01 8.151060698528e-01 6.907496764341e-01 6.645767477364e-01 7.878900103353e-01 9.281366539065e-01 9.800654862013e-01 9.347167641779e-01 8.690388643152e-01 8.909901357703e-01 1.007750662670e+00 1.119065965471e+00 1.142374892350e+00 1.065595153786e+00 9.479635415064e-01 8.887273508804e-01 9.292966979716e-01 9.995326039890e-01 1.017296570370e+00 9.634761194140e-01 8.833765397429e-01 8.475548066213e-01 9.099653353221e-01
 3.650010751194e+00 3.650310698551e+00 3.651153716142e+00 3.654224696653e+00 3.658946706489e+00 3.663047219875e+00 3.664869372870e+00 3.665113246442e+00 3.666133178539e+00 3.669486366800e+00 3.674299203453e+00 3.678199227874e+00 3.679769091876e+00 3.679977597841e+00 3.681191367143e+00 3.684761527862e+00 3.689619493397e+00 3.693342474931e+00 3.694677181668e+00 3.694865528420e+00 3.696345567097e+00 3.700184633119e+00 3.704989869515e+00 3.708400885907e+00 3.709521922230e+00 3.709790528762e+00 3.711499576920e+00 3.715458827843e+00 3.720177344198e+00 3.723377627852e+00 3.724337181166e+00 3.724643178545e+00 3.726562888275e+00 3.730712100602e+00 3.735409935717e+00 3.738397639421e+00 3.739161021266e+00 3.739490306896e+00 3.741656067108e+00 3.746042034481e+00 3.750712896099e+00 3.753428234127e+00 3.753997184449e+00 3.754458043940e+00 3.756931801353e+00 3.761419113629e+00 3.765848522264e+00 3.768247748743e+00 3.768757090846e+00 3.769434633622e+00 3.772115155319e+00 3.776545237376e+00 3.780695693856e+00 3.782866422555e+00 3.783380995320e+00 3.784217457315e+00 3.787000492503e+00 3.791380382403e+00 3.795391013922e+00 3.797419802806e+00 3.797854691968e+00 3.798730173795e+00 3.801671089635e+00 3.806201853546e+00 3.810179954476e+00 3.811979840402e+00 3.812208290771e+00 3.813152420846e+00 3.816422493635e+00 3.821216416560e+00 3.825088281151e+00 3.826510719765e+00 3.826533404620e+00 3.827725793767e+00 3.831458935401e+00 3.836418327598e+00 3.839971046023e+00 3.840961680273e+00 3.840949456468e+00 3.842569635517e+00 3.846722977757e+00 3.851624890965e+00 3.854714235420e+00 3.855376774154e+00 3.855554028046e+00 3.857663505400e+00 3.862050524014e+00 3.866675912898e+00 3.869305735578e+00 3.869842930261e+00 3.870361060258e+00 3.872887155347e+00 3.877290618244e+00 3.881523612672e+00 3.883796910540e+00 3.884400214299e+00 3.885307433677e+00 3.888090345968e+00 3.892333796524e+00 3.896165369416e+00 3.898232218261e+00 3.899026672926e+00 3.900280809442e+00 3.903157952483e+00 3.907131896469e+00 3.910619744405e+00 3.912619967109e+00 3.913661326607e+00 3.915176178499e+00 3.918019791621e+00 3.921684046024e+00 3.924901191854e+00 3.926927422027e+00 3.928226040244e+00 3.929912369945e+00 3.932633829494e+00 3.935988329358e+00 3.939004629815e+00 3.941120592026e+00 3.942661021743e+00 3.944451320716e+00 3.947000234712e+00 3.950061913194e+00 3.952943026284e+00 3.955183166799e+00 3.956942673825e+00 3.958794843717e+00 3.961162930994e+00 3.963967889132e+00 3.966752844057e+00 3.969122141438e+00 3.971076639164e+00 3.972977059505e+00 3.975196325692e+00 3.977792896784e+00 3.980497958235e+00 3.982968496173e+00 3.985088872250e+00 3.987056210580e+00 3.989186246824e+00 3.991626601674e+00 3.994236751258e+00 3.996748274906e+00 3.998999693533e+00 4.001066798450e+00 4.003178095022e+00 4.005492966601e+00 4.007974191550e+00 4.010454970749e+00 4.012795318181e+00 4.014982736687e+00 4.017117922979e+00 4.019327199462e+00 4.021659450727e+00 4.024062359114e+00 4.026439617614e+00 4.028714765811e+00 4.030884464815e+00 4.033028495160e+00 4.035248042579e+00 4.037570523143e+00 4.039923750307e+00 4.042218898337e+00 4.044414833076e+00 4.046561828029e+00 4.048747837318e+00 4.051005009872e+00 4.053291907159e+00 4.055553244337e+00 4.057774191165e+00 4.059973213177e+00 4.062175570195e+00 4.064393195002e+00 4.066612081233e+00 4.068832518307e+00 4.071063512418e+00 4.073293068423e+00 4.075508116474e+00 4.077702445830e+00 4.079887002020e+00 4.082078596587e+00 4.084284307371e+00 4.086495067867e+00 4.088691800150e+00 4.090873131600e+00 4.093045081363e+00 4.095212355263e+00 4.097378691647e+00 4.099548473272e+00 4.101716373306e+00 4.103878958186e+00 4.106032996031e+00 4.108179741880e+00 4.110319583380e+00 4.112458637396e+00 4.114598866890e+00 4.116732576975e+00 4.118860284070e+00 4.120984959889e+00 4.123100319536e+00 4.125215034904e+00 4.127328168666e+00 4.129433306900e+00 4.131529761106e+00 4.133624954853e+00 4.135718275437e+00 4.137809549097e+00 4.139893336705e+00 4.141968477282e+00 4.144038129713e+00 4.146108533720e+00 4.148179064316e+00 4.150239515353e+00 4.152288745223e+00 4.154334132633e+00 4.156379012337e+00 4.158421761888e+00 4.160455622687e+00 4.162475138787e+00 4.164490431026e+00 4.166507209196e+00 4.168516907212e+00 4.170517489653e+00 4.172508430879e+00 4.174494919461e+00 4.176481222108e+00 4.178463053017e+00 4.180432027712e+00 4.182394338217e+00 4.184358331499e+00 4.186318676467e+00 4.188269971036e+00 4.190213816791e+00 4.192149921121e+00 4.194083588420e+00 4.196017577979e+00 4.197939085052e+00 4.199851139289e+00 4.201758769050e+00 4.203662286364e+00 4.205559651531e+00 4.207449423263e+00 4.209328194256e+00 4.211200710337e+00 4.213072051491e+00 4.214934719990e+00 4.216784735909e+00 4.218630183958e+00 4.220470209732e+00 4.222303356809e+00 4.224132910442e+00 4.225949553452e+00 4.227759540039e+00 4.229568327074e+00 4.231369257588e+00 4.233158479545e+00 4.234944298829e+00 4.236721585895e+00 4.238491998525e+00 4.240257184451e+00 4.242010707457e+00 4.243757254777e+00 4.245498921351e+00 4.247232116267e+00 4.248953886175e+00 4.250670276839e+00 4.252379280665e+00 4.254079378188e+00 4.255772824707e+00 4.257455459023e+00 4.259130775578e+00 4.260800584582e+00 4.262463075217e+00 4.264114488679e+00 4.265760586365e+00 4.267396299513e+00 4.269023920678e+00 4.270645481480e+00 4.272255402621e+00 4.273857706818e+00 4.275452790195e+00 4.277036797374e+00 4.278612328152e+00 4.280180649677e+00 4.281738418319e+00 4.283288689425e+00 4.284830987481e+00 4.286361416180e+00 4.287883517935e+00 4.289398798296e+00 4.290902633608e+00 4.292398453068e+00 4.293885925339e+00 4.295360679052e+00 4.296828353840e+00 4.298286834088e+00 4.299734628218e+00 4.301172898713e+00 4.302603609967e+00 4.304020996516e+00 4.305430597291e+00 4.306832188709e+00 4.308221071593e+00 4.309601204762e+00 4.310970732504e+00 4.312329842348e+00 4.313680766137e+00 4.315021493381e+00 4.316349344349e+00 4.317668959810e+00 4.318977048441e+00 4.320274209692e+00 4.321562960385e+00 4.322838930327e+00 4.324105022224e+00 4.325359509484e+00 4.326603969469e+00 4.327835642898e+00 4.329059137636e+00 4.330270681616e+00 4.331471288214e+00 4.332661967676e+00 4.333840123857e+00 4.335007589516e+00 4.336163600729e+00 4.337307858434e+00 4.338440607548e+00 4.339561631339e+00 4.340672188449e+00 4.341771532724e+00 4.342859498428e+00 4.343933396057e+00 4.344996770530e+00 4.346047293629e+00 4.347085933296e+00 4.348114239675e+00 4.349129916905e+00 4.350132241208e+00 4.351122550003e+00 4.352098613876e+00 4.353062908101e+00 4.354015301505e+00 4.354956058211e+00 4.355882358687e+00 4.356797971500e+00 4.357697324102e+00 4.358585671776e+00 4.359461458021e+00 4.360322190968e+00 4.361172107553e+00 4.362008989877e+00 4.362830982659e+00 4.363641258790e+00 4.364437250946e+00 4.365219491950e+00 4.365989148723e+00 4.366744214538e+00 4.367487344688e+00 4.368216103507e+00 4.368929901992e+00 4.369630157894e+00 4.370315960989e+00 4.370988623272e+00 4.371646706280e+00 4.372290652868e+00 4.372919432616e+00 4.373535258075e+00 4.374136205979e+00 4.374722358539e+00 4.375293164027e+00 4.375850199003e+00 4.376392283869e+00 4.376918693190e+00 4.377430215297e+00 4.377926902369e+00 4.378409071613e+00 4.378876481948e+00 4.379327494602e+00 4.379764946809e+00 4.380184061566e+00 4.380589429156e+00 4.380979484241e+00 4.381353707297e+00 4.381712781101e+00 4.382055166318e+00 4.382381702885e+00 4.382693056276e+00 4.382986262905e+00 4.383266397038e+00 4.383530134882e+00 4.383776299195e+00 4.384004875123e+00 4.384217719053e+00 4.384414272219e+00 4.384595785768e+00 4.384760530520e+00 4.384907108813e+00 4.385036195188e+00 4.385147295865e+00 4.385243994039e+00 4.385323305125e+00 4.385385622736e+00 4.385430383595e+00 4.385456984881e+00 4.385465420117e+00 4.385458662164e+00 4.385432092078e+00 4.385390517329e+00 4.385328928605e+00 4.385249669359e+00 4.385153250675e+00 4.385038722032e+00 4.384906709399e+00 4.384755303656e+00 4.384585272231e+00 4.384397789043e+00 4.384192767391e+00 4.383968302567e+00 4.383726097981e+00 4.383464530702e+00 4.383183864961e+00 4.382885852869e+00 4.382568030395e+00 4.382231566264e+00 4.381876853581e+00 4.381500543538e+00 4.381106913008e+00 4.380693988031e+00 4.380261641106e+00 4.379811139609e+00 4.379338055707e+00 4.378847194323e+00 4.378337285536e+00 4.377806495206e+00 4.377258742741e+00 4.376688255210e+00 4.376097515140e+00 4.375489014774e+00 4.374857682743e+00 4.374209619091e+00 4.373539435427e+00 4.372847259125e+00 4.372138642653e+00 4.371407706025e+00 4.370655018595e+00 4.369883839286e+00 4.369090528229e+00 4.368278591347e+00 4.367443142486e+00 4.366588353165e+00 4.365712528457e+00 4.364815052216e+00 4.363897286895e+00 4.362957769952e+00 4.361998084634e+00 4.361015099937e+00 4.360012231888e+00 4.358986923550e+00 4.357942104412e+00 4.356874177841e+00 4.355783557680e+00 4.354672091983e+00 4.353538675417e+00 4.352385014051e+00 4.351207462734e+00 4.350007233008e+00 4.348787527961e+00 4.347543753490e+00 4.346279674420e+00 4.344992114412e+00 4.343680382503e+00 4.342349978151e+00 4.340995007190e+00 4.339618083836e+00 4.338220354587e+00 4.336796056613e+00 4.335351486623e+00 4.333885233699e+00 4.332394531038e+00 4.330882598051e+00 4.329346874108e+00 4.327788595696e+00 4.326207778172e+00 4.324602181819e+00 4.322976155368e+00 4.321325477154e+00 4.319651126183e+00 4.317955553898e+00 4.316232654182e+00 4.314492128971e+00 4.312724545696e+00 4.310933179785e+00 4.309120986737e+00 4.307283011526e+00 4.305423706856e+00 4.303540320211e+00 4.301631088272e+00 4.299701292677e+00 4.297745457370e+00 4.295767843333e+00 4.293766094685e+00 4.291736639909e+00 4.289690964038e+00 4.287614715898e+00 4.285518005787e+00 4.283398299541e+00 4.281250331064e+00 4.279083511522e+00 4.276889066076e+00 4.274672801187e+00 4.272433086481e+00 4.270165224200e+00 4.267878923038e+00 4.265566345137e+00 4.263227850297e+00 4.260869963359e+00 4.258481384869e+00 4.256075912232e+00 4.253642049233e+00 4.251185217131e+00 4.248705944968e+00 4.246197603788e+00 4.243672292926e+00 4.241117665826e+00 4.238539760364e+00 4.235941235179e+00 4.233311242682e+00 4.230665564412e+00 4.227990341793e+00 4.225292860093e+00 4.222574560037e+00 4.219826192929e+00 4.217058648229e+00 4.214264719461e+00 4.211445992112e+00 4.208608401837e+00 4.205738351215e+00 4.202852435536e+00 4.199938688140e+00 4.197000700595e+00 4.194043003016e+00 4.191054613609e+00 4.188050785909e+00 4.185017639027e+00 4.181960996937e+00 4.178885154289e+00 4.175777966396e+00 4.172656088761e+00 4.169504629659e+00 4.166330695553e+00 4.163137091755e+00 4.159913631297e+00 4.156674478838e+00 4.153407335569e+00 4.150117540040e+00 4.146807819914e+00 4.143469355026e+00 4.140113508600e+00 4.136731166609e+00 4.133326477946e+00 4.129901833536e+00 4.126448930601e+00 4.122980252834e+00 4.119483192355e+00 4.115967941691e+00 4.112430004596e+00 4.108865127736e+00 4.105284838401e+00 4.101676270039e+00 4.098050137995e+00 4.094401078483e+00 4.090726844804e+00 4.087036917390e+00 4.083319624355e+00 4.079585392338e+00 4.075828347432e+00 4.072047823564e+00 4.068251140902e+00 4.064427253302e+00 4.060588864760e+00 4.056726026906e+00 4.052841424096e+00 4.048941450027e+00 4.045014504183e+00 4.041073013204e+00 4.037108747957e+00 4.033124058702e+00 4.029123556914e+00 4.025096610606e+00 4.021058631927e+00 4.016994995942e+00 4.012914112915e+00 4.008815977808e+00 4.004695023145e+00 4.000561670711e+00 3.996402062687e+00 3.992229894025e+00 3.988040312137e+00 3.983826436788e+00 3.979603623969e+00 3.975355383575e+00 3.971096343648e+00 3.966816929386e+00 3.962518195916e+00 3.958210487696e+00 3.953875961943e+00 3.949535027346e+00 3.945170594371e+00 3.940793047537e+00 3.936403040857e+00 3.931990793228e+00 3.927572126130e+00 3.923130316290e+00 3.918677767134e+00 3.914214309205e+00 3.909727377987e+00 3.905237182797e+00 3.900723430530e+00 3.896203235687e+00 3.891668532489e+00 3.887116581774e+00 3.882559577217e+00 3.877981670144e+00 3.873399701382e+00 3.868801146797e+00 3.864189972294e+00 3.859574912145e+00 3.854937934438e+00 3.850300119415e+00 3.845644720590e+00 3.840982209251e+00 3.836312487122e+00 3.831626112586e+00 3.826939535893e+00 3.822235181174e+00 3.817528763473e+00 3.812813441406e+00 3.808083263585e+00 3.803357108953e+00 3.798611407534e+00 3.793867470094e+00 3.789113935567e+00 3.784351329080e+00 3.779590286214e+00 3.774811040146e+00 3.770039607685e+00 3.765254358558e+00 3.760466437895e+00 3.755678937594e+00 3.750876281920e+00 3.746083482510e+00 3.741275925195e+00 3.736472119400e+00 3.731664883026e+00 3.726848687086e+00 3.722042404729e+00 3.717222075477e+00 3.712409944085e+00 3.707593215574e+00 3.702771743441e+00 3.697959273383e+00 3.693135493943e+00 3.688324775788e+00 3.683505858109e+00 3.678688963310e+00 3.673880776084e+00 3.669061372654e+00 3.664260201705e+00 3.659448760722e+00 3.654645317527e+00 3.649849082552e+00 3.645045415334e+00 3.640261042057e+00 3.635467122195e+00 3.630686222806e+00 3.625909670861e+00 3.621131781526e+00 3.616372911481e+00 3.611604409430e+00 3.606855645420e+00 3.602106707637e+00 3.597365253410e+00 3.592638773260e+00 3.587905614642e+00 3.583198108523e+00 3.578485860488e+00 3.573787927074e+00 3.569102785450e+00 3.564416019611e+00 3.559756216760e+00 3.555089719282e+00 3.550444435199e+00 3.545807646518e+00 3.541176477724e+00 3.536569898269e+00 3.531957349408e+00 3.527374856241e+00 3.522793812287e+00 3.518226148962e+00 3.513679185019e+00 3.509132012425e+00 3.504614882426e+00 3.500097692242e+00 3.495600989449e+00 3.491121768569e+00 3.486646544932e+00 3.482202146755e+00 3.477756842141e+00 3.473337341080e+00 3.468930118483e+00 3.464533500924e+00 3.460165774700e+00 3.455798648969e+00 3.451461728761e+00 3.447134000771e+00 3.442821112413e+00 3.438535387875e+00 3.434251396753e+00 3.430000897307e+00 3.425754760638e+00 3.421532869726e+00 3.417331058041e+00 3.413135171030e+00 3.408974019478e+00 3.404815354048e+00 3.400684259215e+00 3.396569070108e+00 3.392464626539e+00 3.388394566965e+00 3.384323638413e+00 3.380287442717e+00 3.376259380380e+00 3.372250666922e+00 3.368268264183e+00 3.364287805068e+00 3.360345787390e+00 3.356405291224e+00 3.352490316743e+00 3.348594280698e+00 3.344707517088e+00 3.340854073123e+00 3.336999421839e+00 3.333175546032e+00 3.329365433567e+00 3.325567605996e+00 3.321798375338e+00 3.318028932227e+00 3.314292383561e+00 3.310562958956e+00 3.306849209714e+00 3.303158715685e+00 3.299471912147e+00 3.295814364349e+00 3.292158652752e+00 3.288523155022e+00 3.284905740990e+00 3.281290448144e+00 3.277704939734e+00 3.274115900573e+00 3.270552670229e+00 3.266996185177e+00 3.263446802755e+00 3.259922385382e+00 3.256390800774e+00 3.252886197046e+00 3.249380025122e+00 3.245887199953e+00 3.242408487096e+00 3.238925050131e+00 3.235466011094e+00 3.232000344299e+00 3.228548925446e+00 3.225103300158e+00 3.221654984570e+00 3.218226129629e+00 3.214785062958e+00 3.211360095154e+00 3.207932569368e+00 3.204504678844e+00 3.201087992715e+00 3.197656659187e+00 3.194241515202e+00 3.190814367596e+00 3.187387966479e+00 3.183966358516e+00 3.180528147054e+00 3.177102311331e+00 3.173656906875e+00 3.170214149610e+00 3.166765364438e+00 3.163300648852e+00 3.159842207317e+00 3.156357986148e+00 3.152878855669e+00 3.149381122198e+00 3.145870292843e+00 3.142356255970e+00 3.138813218395e+00 3.135272867375e+00 3.131702526806e+00 3.128121399831e+00 3.124527151435e+00 3.120901616703e+00 3.117273135941e+00 3.113608575273e+00 3.109932790935e+00 3.106233187915e+00 3.102502710745e+00 3.098760427352e+00 3.094975870871e+00 3.091179398154e+00 3.087346319714e+00 3.083482903163e+00 3.079600766042e+00 3.075669931542e+00 3.071724373735e+00 3.067732728307e+00 3.063711992144e+00 3.059659034471e+00 3.055558226418e+00 3.051435447885e+00 3.047258735785e+00 3.043051919022e+00 3.038801290566e+00 3.034502069207e+00 3.030174364183e+00 3.025784045354e+00 3.021363982310e+00 3.016889576157e+00 3.012365396317e+00 3.007804256484e+00 3.003175906627e+00 2.998514263564e+00 2.993788370885e+00 2.989013187158e+00 2.984189856448e+00 2.979297004105e+00 2.974367389925e+00 2.969362359717e+00 2.964309521797e+00 2.959196973068e+00 2.954016767350e+00 2.948789992598e+00 2.943482719311e+00 2.938127748061e+00 2.932700315678e+00 2.927206403841e+00 2.921656056981e+00 2.916023136180e+00 2.910338142466e+00 2.904572946493e+00 2.898740541854e+00 2.892844133278e+00 2.886861796403e+00 2.880824748683e+00 2.874698535932e+00 2.868506292665e+00 2.862238843546e+00 2.855886354714e+00 2.849471518597e+00 2.842962665840e+00 2.836388387705e+00 2.829728542125e+00 2.822986361911e+00 2.816174229300e+00 2.809264817530e+00 2.802287443521e+00 2.795216580747e+00 2.788065693211e+00 2.780835457008e+00 2.773506890722e+00 2.766108498326e+00 2.758610396270e+00 2.751031935178e+00 2.743366622162e+00 2.735604097571e+00 2.727768242003e+00 2.719826835706e+00 2.711807976486e+00 2.703692479212e+00 2.695484101181e+00 2.687193513524e+00 2.678797870391e+00 2.670323057350e+00 2.661745831303e+00 2.653079872921e+00 2.644322513539e+00 2.635463747014e+00 2.626521268308e+00 2.617473704666e+00 2.608340505510e+00 2.599109323897e+00 2.589778680110e+00 2.580362212687e+00 2.570837886760e+00 2.561229680277e+00 2.551517291749e+00 2.541711312671e+00 2.531813159955e+00 2.521811222501e+00 2.511724665901e+00 2.501529128628e+00 2.491247036826e+00 2.480867236736e+00 2.470385997746e+00 2.459819803995e+00 2.449145387507e+00 2.438387670787e+00 2.427526833389e+00 2.416572002685e+00 2.405529941044e+00 2.394381052083e+00 2.383153503038e+00 2.371819644890e+00 2.360400687666e+00 2.348890490853e+00 2.337278789280e+00 2.325591223317e+00 2.313796445018e+00 2.301926012153e+00 2.289960170824e+00 2.277901963784e+00 2.265769634964e+00 2.253532307882e+00 2.241229195982e+00 2.228827564436e+00 2.216345779114e+00 2.203791942572e+00 2.191137320545e+00 2.178426839394e+00 2.165617643119e+00 2.152743964912e+00 2.139795236710e+00 2.126759946757e+00 2.113677547301e+00 2.100499909811e+00 2.087272479652e+00 2.073974060828e+00 2.060603616658e+00 2.047193531189e+00 2.033698627058e+00 2.020172518201e+00 2.006577985232e+00 1.992932496685e+00 1.979257637996e+00 1.965510251828e+00 1.951753878536e+00 1.937936030079e+00 1.924093866080e+00 1.910232133425e+00 1.896320471382e+00 1.882419530394e+00 1.868472222729e+00 1.854530578723e+00 1.840582936564e+00 1.826612183359e+00 1.812678457597e+00 1.798718167799e+00 1.784796464436e+00 1.770887675001e+00 1.756993476976e+00 1.743159726953e+00 1.729330283744e+00 1.715578178453e+00 1.701861475561e+00 1.688202548181e+00 1.674633546883e+00 1.661105487954e+00 1.647696619729e+00 1.634355508559e+00 1.621121470643e+00 1.608010262865e+00 1.594985977642e+00 1.582127262501e+00 1.569375145901e+00 1.556782701430e+00 1.544352625704e+00 1.532064375661e+00 1.519987499915e+00 1.508064088100e+00 1.496359505043e+00 1.484858622627e+00 1.473562845997e+00 1.462525338459e+00 1.451694532827e+00 1.441140622485e+00 1.430839564692e+00 1.420803910440e+00 1.411074459056e+00 1.401608718052e+00 1.392476591801e+00 1.383644275525e+00 1.375136310902e+00 1.366979179060e+00 1.359143529373e+00 1.351686429688e+00 1.344574462036e+00 1.337838425491e+00 1.331488433171e+00 1.325505498360e+00 1.319936781711e+00 1.314746679875e+00 1.309968260610e+00 1.305597756312e+00 1.301625218862e+00 1.298082286109e+00 1.294937262150e+00 1.292215626767e+00 1.289907839461e+00 1.288005559918e+00 1.286527197057e+00 1.285442218431e+00 1.284770804886e+00 1.284494787113e+00 1.284607847651e+00 1.285114720161e+00 1.285991921893e+00 1.287243232382e+00 1.288852885109e+00 1.290811826659e+00 1.293112855216e+00 1.295736656077e+00 1.298679142043e+00 1.301922571381e+00 1.305454453720e+00 1.309262678397e+00 1.313331174491e+00 1.317644888513e+00 1.322191551128e+00 1.326952432367e+00 1.331914139249e+00 1.337062611538e+00 1.342376350769e+00 1.347848516843e+00 1.353452225526e+00 1.359180529737e+00 1.365016061423e+00 1.370934959460e+00 1.376937462281e+00 1.382990398349e+00 1.389091224293e+00 1.395223114231e+00 1.401361400952e+00 1.407508813984e+00 1.413631772370e+00 1.419733146521e+00 1.425790309645e+00 1.431786609009e+00 1.437726026996e+00 1.443572226969e+00 1.449334810543e+00 1.454989994127e+00 1.460526001663e+00 1.465944263536e+00 1.471213750708e+00 1.476346974670e+00 1.481317983394e+00 1.486122105531e+00 1.490757993680e+00 1.495201148606e+00 1.499464005266e+00 1.503519648332e+00 1.507371554597e+00 1.511015181123e+00 1.514429469514e+00 1.517630141525e+00 1.520588939469e+00 1.523314677964e+00 1.525800434237e+00 1.528029944760e+00 1.530018052373e+00 1.531738251232e+00 1.533202659184e+00 1.534402394660e+00 1.535324896550e+00 1.535983759286e+00 1.536354422827e+00 1.536449750656e+00 1.536260055133e+00 1.535774615997e+00 1.535006746514e+00 1.533932286764e+00 1.532564786965e+00 1.530894106012e+00 1.528910430380e+00 1.526625775153e+00 1.524017184452e+00 1.521096133520e+00 1.517853243725e+00 1.514279970910e+00 1.510385357330e+00 1.506148622641e+00 1.501579255498e+00 1.496668978733e+00 1.491407786920e+00 1.485805094526e+00 1.479841636979e+00 1.473523760862e+00 1.466845766747e+00 1.459797420240e+00 1.452386851361e+00 1.444598096222e+00 1.436435487480e+00 1.427898030909e+00 1.418973200341e+00 1.409671076028e+00 1.399978985394e+00 1.389901672923e+00 1.379440114354e+00 1.368584516770e+00 1.357349630604e+00 1.345724745190e+00 1.333717591353e+00 1.321333604360e+00 1.308567231800e+00 1.295438079106e+00 1.281939540638e+00 1.268086182007e+00 1.253889498698e+00 1.239347442034e+00 1.224491210455e+00 1.209317091818e+00 1.193850577556e+00 1.178107334032e+00 1.162099104527e+00 1.145860877999e+00 1.129400981669e+00 1.112755852047e+00 1.095947626265e+00 1.079004242871e+00 1.061966920018e+00 1.044856333582e+00 1.027724415099e+00 1.010600328120e+00 9.935269308256e-01 9.765575907613e-01 9.597242159005e-01 9.430931041798e-01 9.267008559153e-01 9.106093247885e-01 8.948746868147e-01 8.795440083596e-01 8.646927680752e-01 8.503587756140e-01 8.366196128490e-01 8.235256223737e-01 8.111298934964e-01 7.995045150559e-01 7.886800613417e-01 7.787306349316e-01 7.696832782964e-01 7.615833483740e-01 7.544769111234e-01 7.483655403415e-01 7.432991521837e-01 7.392626003047e-01 7.362719211141e-01 7.343229963188e-01 7.333802326041e-01 7.334515710524e-01 7.344699669893e-01 7.364176074840e-01 7.392411962546e-01 7.428718772605e-01 7.472792833803e-01 7.523632651762e-01 7.580852352613e-01 7.643598913622e-01 7.711083659287e-01 7.782803367278e-01 7.857657362310e-01 7.935243022457e-01 8.014605909482e-01 8.095004299370e-01 8.175928730809e-01 8.256351967196e-01 8.335917626351e-01 8.413718523521e-01 8.489171418277e-01 8.561816147992e-01 8.630769152442e-01 8.695771634141e-01 8.756083517540e-01 8.811256084003e-01 8.860955773267e-01 8.904518353786e-01 8.941809766787e-01 8.972332271252e-01 8.995840630814e-01 9.012181979408e-01 9.021037507332e-01 9.022444554538e-01 9.016283621164e-01 9.002589713815e-01 8.981536257729e-01 8.953243658362e-01 8.918053798714e-01 8.876334549202e-01 8.828558720375e-01 8.775303034704e-01 8.717272146044e-01 8.655231624771e-01 8.590094605600e-01 8.522830158704e-01 8.454499177393e-01 8.386335974792e-01 8.319476793860e-01 8.255264597824e-01 8.194990914237e-01 8.139950349031e-01 8.091480474229e-01 8.050731062915e-01 8.018934140027e-01 7.997059257271e-01 7.985945023256e-01 7.986326164706e-01 7.998606031122e-01 8.023056510361e-01 8.059671381202e-01 8.108187430625e-01 8.168178024790e-01 8.238960304252e-01 8.319668971361e-01 8.409335296154e-01 8.506799833565e-01 8.610874571393e-01 8.720299280303e-01 8.833777284684e-01 8.950058218391e-01 9.067913908878e-01 9.186100983159e-01 9.303589044826e-01 9.419264406261e-01 9.532228594526e-01 9.641638098342e-01 9.746671872728e-01 9.846759986186e-01 9.941224679819e-01 1.002963907878e+00 1.011154157097e+00 1.018652710295e+00 1.025435813386e+00 1.031463612451e+00 1.036722602835e+00 1.041182369670e+00 1.044822996108e+00 1.047633611982e+00 1.049582997271e+00 1.050670696905e+00 1.050873276950e+00 1.050180511428e+00 1.048596983560e+00 1.046105610125e+00 1.042724270680e+00 1.038460122048e+00 1.033333719103e+00 1.027385971082e+00 1.020651823606e+00 1.013199845931e+00 1.005098398860e+00 9.964372361400e-01 9.873236979480e-01 9.778686398324e-01 9.682179900331e-01 9.585035352245e-01 9.488888807229e-01 9.395358624450e-01 9.306048443326e-01 9.222671571577e-01 9.146720766955e-01 9.079756440437e-01 9.023000304174e-01 8.977535770139e-01 8.944193029401e-01 8.923364980340e-01 8.915302237714e-01 8.919664950995e-01 8.935924009435e-01 8.963158792097e-01 9.000051930469e-01 9.045175867199e-01 9.096699305483e-01 9.152806180606e-01 9.211452860627e-01 9.270624438540e-01 9.328419083556e-01 9.382876838336e-01 9.432420648354e-01 9.475554809202e-01 9.511170044701e-01 9.538514874836e-01 9.557151065544e-01 9.567220757854e-01 9.569168404253e-01 9.564010371039e-01 9.553126961797e-01 9.538272965532e-01 9.521592204811e-01 9.505278985948e-01 9.491756695457e-01 9.483190931978e-01 9.481580146885e-01 9.488483326809e-01 9.504792674528e-01 9.530850798153e-01 9.566110941289e-01 9.609412786282e-01 9.658860156947e-01 9.711994825800e-01 9.766152057798e-01 9.818335957305e-01 9.865839852906e-01 9.906138313730e-01 9.937295249572e-01 9.958086797617e-01 9.967986129977e-01 9.967460002282e-01 9.957636270127e-01 9.940434476724e-01 9.918285615606e-01 9.893805217974e-01 9.869675953307e-01 9.848010518702e-01 9.830370778674e-01 9.817245372128e-01 9.808001306949e-01 9.800981661749e-01 9.793400779848e-01 9.782084189299e-01 9.747075240626e-01 9.676966912122e-01 9.604593098936e-01 9.560136768115e-01 9.549740754395e-01 9.551204477556e-01 9.530084834184e-01 9.464553239710e-01 9.361899657129e-01 9.256143586507e-01 9.187861480103e-01 9.178511842842e-01 9.217235716463e-01 9.270896833737e-01 9.309585514884e-01 9.328133848751e-01 9.349416425687e-01 9.407891854390e-01 9.523661322821e-01 9.685829193519e-01 9.858253540534e-01 1.000289786696e+00 1.010308030044e+00 1.017220355957e+00 1.024326760244e+00 1.034534138470e+00 1.048242145500e+00 1.062420085822e+00 1.029094554673e+00 9.337094343692e-01 8.749712478799e-01 9.259929418333e-01 1.032149455145e+00 1.091006131104e+00 1.056123418824e+00 9.594384723353e-01 8.941921529075e-01 9.307157437287e-01 1.021898606665e+00 1.072370177887e+00 1.038676203357e+00 9.520898436525e-01 8.971038995004e-01 9.294158990624e-01 1.000962037257e+00 1.026311309537e+00 9.688770275428e-01 8.626330348740e-01 7.939853913869e-01 8.193005877129e-01 8.869082582482e-01 9.137137997569e-01 8.728938068802e-01 8.060469874376e-01 7.855395140516e-01 8.267940749849e-01 8.627479706404e-01 8.275915776687e-01 7.169786601904e-01 6.080008613828e-01 6.205766694324e-01 7.426655640103e-01 8.486223436971e-01 8.636690555108e-01 7.924219352692e-01 7.092839648830e-01 7.077378950780e-01 7.813772026108e-01 8.356630253924e-01 8.102749360201e-01 7.255216098605e-01 6.802418019380e-01 7.573492844402e-01 8.944556982558e-01 9.823157342719e-01 9.717207773436e-01 8.873045119491e-01 8.134984009958e-01 8.247218511094e-01 8.883717068200e-01 9.157685821794e-01 8.702661732318e-01 8.042556591453e-01 8.260519025065e-01 9.569085492076e-01 1.089193286855e+00 1.118986464376e+00 1.012840596225e+00 8.277715186712e-01 7.293415832888e-01 8.478502862475e-01 1.049575645359e+00 1.167416672658e+00 1.140058149945e+00 1.003802303119e+00 8.879660479659e-01 9.330413059284e-01 1.095845963344e+00 1.224356661580e+00 1.230575825546e+00 1.115688927190e+00 9.620639570115e-01 9.020059229215e-01 9.870614555484e-01 1.118957601391e+00 1.193094783859e+00 1.172386510526e+00 1.074033286731e+00 9.440140198811e-01 8.321627318922e-01 7.729165155572e-01 7.766904152232e-01 8.273332052406e-01 8.834284570531e-01 8.919490254562e-01 8.122430220057e-01 6.441460248181e-01 4.763308773316e-01 5.171587154255e-01 7.406770676856e-01 9.341898587301e-01 9.904161439099e-01 8.892243191961e-01 7.071236834982e-01 6.586615982815e-01 8.658319197450e-01 1.127579041841e+00 1.274332176063e+00 1.250280759999e+00 1.096505232809e+00 9.561181698808e-01 9.952153480969e-01 1.170879950771e+00 1.303237147661e+00 1.285167600462e+00 1.115955652930e+00 9.026837194820e-01 8.376072821236e-01 9.684347200939e-01 1.107420065347e+00 1.108196818536e+00 9.383418527087e-01 6.687100665924e-01 5.122066475441e-01 6.498723067957e-01 8.460952747593e-01 9.195235058454e-01 8.446795384711e-01 7.045108176375e-01 6.713087258275e-01 8.087984852969e-01 9.686462664636e-01 1.033399276898e+00 9.891280428505e-01 9.121144284745e-01 9.188656520267e-01 1.030092016884e+00 1.143935408826e+00 1.167682506364e+00 1.081460581333e+00 9.427728682958e-01 8.623527772904e-01 9.004434773707e-01 9.828033981843e-01 1.010252249167e+00 9.515405507295e-01 8.479281818897e-01 7.818725063487e-01 8.342127102727e-01
 3.654768361130e+00 3.655072460349e+00 3.655918397327e+00 3.658995202610e+00 3.663727678727e+00 3.667839938950e+00 3.669670844269e+00 3.669917360172e+00 3.670940631583e+00 3.674299072073e+00 3.679123192265e+00 3.683034764357e+00 3.684611697697e+00 3.684823054720e+00 3.686039737661e+00 3.689615854100e+00 3.694482377034e+00 3.698214012434e+00 3.699555309778e+00 3.699746580443e+00 3.701228685425e+00 3.705072261254e+00 3.709885443944e+00 3.713305429552e+00 3.714431995442e+00 3.714703345158e+00 3.716413018794e+00 3.720375982974e+00 3.725101994963e+00 3.728310436008e+00 3.729275769736e+00 3.729582821355e+00 3.731503074840e+00 3.735655787633e+00 3.740360645657e+00 3.743356127093e+00 3.744125601474e+00 3.744455742392e+00 3.746620874954e+00 3.751009704218e+00 3.755687592174e+00 3.758412095640e+00 3.758985919033e+00 3.759446501336e+00 3.761918383533e+00 3.766409307775e+00 3.770846530575e+00 3.773254710871e+00 3.773767472918e+00 3.774444087913e+00 3.777121885001e+00 3.781555607675e+00 3.785714657100e+00 3.787893507084e+00 3.788410138020e+00 3.789243855596e+00 3.792025061258e+00 3.796408517911e+00 3.800426517493e+00 3.802461535742e+00 3.802899175164e+00 3.803771819539e+00 3.806710651141e+00 3.811244425199e+00 3.815229651940e+00 3.817036684409e+00 3.817266572834e+00 3.818207649157e+00 3.821474346138e+00 3.826270151127e+00 3.830149617247e+00 3.831578963129e+00 3.831602281850e+00 3.832790150486e+00 3.836519322651e+00 3.841479725093e+00 3.845040549334e+00 3.846037091310e+00 3.846024837966e+00 3.847637766267e+00 3.851786695023e+00 3.856690420388e+00 3.859788197933e+00 3.860456276843e+00 3.860630422536e+00 3.862730848627e+00 3.867113641523e+00 3.871742903029e+00 3.874381457880e+00 3.874919836777e+00 3.875433567869e+00 3.877950828136e+00 3.882351611484e+00 3.886589091657e+00 3.888868085233e+00 3.889472186657e+00 3.890372729584e+00 3.893147275241e+00 3.897388735916e+00 3.901224864351e+00 3.903295381213e+00 3.904089389362e+00 3.905335607521e+00 3.908205687789e+00 3.912178215765e+00 3.915669389450e+00 3.917671793376e+00 3.918711061583e+00 3.920217790966e+00 3.923055776484e+00 3.926718367812e+00 3.929937830306e+00 3.931964633739e+00 3.933258987244e+00 3.934939074683e+00 3.937654186622e+00 3.941006957636e+00 3.944024039961e+00 3.946139334236e+00 3.947675649028e+00 3.949459335618e+00 3.952002370042e+00 3.955060357871e+00 3.957941540234e+00 3.960179832510e+00 3.961934661549e+00 3.963780503451e+00 3.966141997491e+00 3.968942511752e+00 3.971725463643e+00 3.974092424641e+00 3.976042039202e+00 3.977936853003e+00 3.980149264192e+00 3.982740387385e+00 3.985441465548e+00 3.987908549781e+00 3.990023428415e+00 3.991985365333e+00 3.994108502671e+00 3.996541533346e+00 3.999146891256e+00 4.001652458605e+00 4.003899096305e+00 4.005960664640e+00 4.008064153496e+00 4.010371925902e+00 4.012845885087e+00 4.015320606212e+00 4.017655944483e+00 4.019836284510e+00 4.021963307091e+00 4.024164565852e+00 4.026489011452e+00 4.028885218701e+00 4.031255480886e+00 4.033523675208e+00 4.035684738122e+00 4.037820354074e+00 4.040032766825e+00 4.042346490612e+00 4.044692622936e+00 4.046979889027e+00 4.049166784635e+00 4.051306207164e+00 4.053483718303e+00 4.055731978307e+00 4.058010103224e+00 4.060263506509e+00 4.062474564557e+00 4.064666112423e+00 4.066858522146e+00 4.069067245844e+00 4.071276520819e+00 4.073487537990e+00 4.075709280098e+00 4.077929583569e+00 4.080134758140e+00 4.082318531385e+00 4.084493347430e+00 4.086675201841e+00 4.088870075788e+00 4.091069831690e+00 4.093256541592e+00 4.095427006739e+00 4.097588706416e+00 4.099744605487e+00 4.101900127560e+00 4.104057599806e+00 4.106215219604e+00 4.108366351235e+00 4.110508728358e+00 4.112644061238e+00 4.114771725968e+00 4.116899275354e+00 4.119027355710e+00 4.121148319561e+00 4.123264217576e+00 4.125376444346e+00 4.127479915256e+00 4.129581866891e+00 4.131681730608e+00 4.133773486952e+00 4.135857799012e+00 4.137939162925e+00 4.140019522072e+00 4.142097007754e+00 4.144167762455e+00 4.146228985248e+00 4.148284717863e+00 4.150341578689e+00 4.152397153588e+00 4.154444097530e+00 4.156478863820e+00 4.158509499365e+00 4.160539943143e+00 4.162567271719e+00 4.164586716952e+00 4.166591449373e+00 4.168591228884e+00 4.170592605470e+00 4.172587010855e+00 4.174571703913e+00 4.176546472473e+00 4.178518145818e+00 4.180487824790e+00 4.182453559812e+00 4.184405942062e+00 4.186352502734e+00 4.188299400910e+00 4.190242991956e+00 4.192177232910e+00 4.194104089563e+00 4.196023430332e+00 4.197939341083e+00 4.199855357754e+00 4.201759456628e+00 4.203653454017e+00 4.205543536328e+00 4.207429305967e+00 4.209308164625e+00 4.211179690601e+00 4.213038905513e+00 4.214894272519e+00 4.216745648764e+00 4.218589452327e+00 4.220420961158e+00 4.222246119700e+00 4.224067101603e+00 4.225880620250e+00 4.227690174831e+00 4.229487410217e+00 4.231276617071e+00 4.233065366155e+00 4.234844864727e+00 4.236614841584e+00 4.238379120052e+00 4.240135304568e+00 4.241884927005e+00 4.243627923382e+00 4.245360834759e+00 4.247084755661e+00 4.248805414669e+00 4.250516464120e+00 4.252216717726e+00 4.253910124128e+00 4.255596483252e+00 4.257273891471e+00 4.258944715927e+00 4.260604141563e+00 4.262256105370e+00 4.263902772002e+00 4.265541405257e+00 4.267169741952e+00 4.268791036004e+00 4.270403243258e+00 4.272006441496e+00 4.273603363527e+00 4.275188783896e+00 4.276766035530e+00 4.278336479892e+00 4.279894728016e+00 4.281445586434e+00 4.282987995984e+00 4.284520408292e+00 4.286043903991e+00 4.287560659062e+00 4.289064462558e+00 4.290560375243e+00 4.292048934996e+00 4.293525999947e+00 4.294994426341e+00 4.296455036554e+00 4.297902533808e+00 4.299342291518e+00 4.300772826642e+00 4.302193061773e+00 4.303603296670e+00 4.305005635332e+00 4.306394860484e+00 4.307775242030e+00 4.309147723208e+00 4.310507999929e+00 4.311859126795e+00 4.313198994852e+00 4.314528471027e+00 4.315848858919e+00 4.317159622190e+00 4.318458020001e+00 4.319746779115e+00 4.321024271677e+00 4.322290727948e+00 4.323548594185e+00 4.324793461650e+00 4.326028107502e+00 4.327250936130e+00 4.328463805463e+00 4.329663538537e+00 4.330854655055e+00 4.332033656567e+00 4.333202460991e+00 4.334360461738e+00 4.335504794202e+00 4.336638857862e+00 4.337762593547e+00 4.338873126515e+00 4.339971955795e+00 4.341059047221e+00 4.342136104676e+00 4.343200506146e+00 4.344254191801e+00 4.345293904904e+00 4.346321895252e+00 4.347337136556e+00 4.348340596427e+00 4.349333464890e+00 4.350313132087e+00 4.351279703836e+00 4.352232995492e+00 4.353173390024e+00 4.354101389263e+00 4.355017796784e+00 4.355919866978e+00 4.356810490017e+00 4.357687510532e+00 4.358550338382e+00 4.359400266151e+00 4.360237829312e+00 4.361061456895e+00 4.361872202049e+00 4.362670369589e+00 4.363453900833e+00 4.364224675803e+00 4.364981637969e+00 4.365724681167e+00 4.366453555210e+00 4.367169924815e+00 4.367872050654e+00 4.368560270200e+00 4.369233538660e+00 4.369893356643e+00 4.370538459226e+00 4.371169133257e+00 4.371785464309e+00 4.372387739941e+00 4.372975179676e+00 4.373548719264e+00 4.374106833424e+00 4.374649872811e+00 4.375178409824e+00 4.375692323135e+00 4.376189916496e+00 4.376673462993e+00 4.377141586105e+00 4.377594652619e+00 4.378032263184e+00 4.378454140373e+00 4.378860961111e+00 4.379252984460e+00 4.379627658945e+00 4.379987293052e+00 4.380331007158e+00 4.380659578575e+00 4.380971903719e+00 4.381268394256e+00 4.381547535927e+00 4.381811391911e+00 4.382057447666e+00 4.382290617519e+00 4.382505774838e+00 4.382703507634e+00 4.382884462791e+00 4.383048898160e+00 4.383195827414e+00 4.383328227514e+00 4.383443842750e+00 4.383540483411e+00 4.383619915604e+00 4.383680320157e+00 4.383726494188e+00 4.383754849647e+00 4.383765691658e+00 4.383759633533e+00 4.383733908945e+00 4.383691064084e+00 4.383631030761e+00 4.383552615010e+00 4.383457751820e+00 4.383343453343e+00 4.383210218784e+00 4.383060859094e+00 4.382891536038e+00 4.382705183303e+00 4.382500115592e+00 4.382274153891e+00 4.382031450854e+00 4.381771068415e+00 4.381490629920e+00 4.381192803356e+00 4.380874060131e+00 4.380537147115e+00 4.380181795738e+00 4.379806798440e+00 4.379412624813e+00 4.378999025600e+00 4.378565062514e+00 4.378112990043e+00 4.377639773737e+00 4.377148303815e+00 4.376638232622e+00 4.376105115539e+00 4.375554433152e+00 4.374983491410e+00 4.374391312973e+00 4.373782475493e+00 4.373150031968e+00 4.372497993789e+00 4.371826667646e+00 4.371131935533e+00 4.370420989602e+00 4.369687810378e+00 4.368931512311e+00 4.368159121901e+00 4.367363516631e+00 4.366545774734e+00 4.365708829945e+00 4.364850769839e+00 4.363971779173e+00 4.363070822944e+00 4.362148999347e+00 4.361205431544e+00 4.360241044092e+00 4.359255529000e+00 4.358247688330e+00 4.357218912257e+00 4.356167702724e+00 4.355094546614e+00 4.354000186732e+00 4.352884697730e+00 4.351746447899e+00 4.350584894148e+00 4.349402406872e+00 4.348197567300e+00 4.346970751288e+00 4.345721194082e+00 4.344447575866e+00 4.343154336502e+00 4.341837087154e+00 4.340498396218e+00 4.339136256255e+00 4.337749803211e+00 4.336342990475e+00 4.334912039580e+00 4.333459013794e+00 4.331984417001e+00 4.330481963012e+00 4.328960571906e+00 4.327415607720e+00 4.325845976948e+00 4.324254942671e+00 4.322639663794e+00 4.321001278214e+00 4.319340198760e+00 4.317652718947e+00 4.315945448524e+00 4.314212602671e+00 4.312455548241e+00 4.310676924710e+00 4.308870920136e+00 4.307046076923e+00 4.305193696823e+00 4.303317083162e+00 4.301420155914e+00 4.299494750666e+00 4.297549836210e+00 4.295578477241e+00 4.293581732690e+00 4.291563462752e+00 4.289518799167e+00 4.287451849731e+00 4.285360097679e+00 4.283240743868e+00 4.281101991107e+00 4.278934956438e+00 4.276745946506e+00 4.274533245783e+00 4.272292310614e+00 4.270030874333e+00 4.267741885693e+00 4.265430627696e+00 4.263095071662e+00 4.260730355907e+00 4.258347009191e+00 4.255936315435e+00 4.253499791953e+00 4.251041751948e+00 4.248554572249e+00 4.246048543949e+00 4.243513153690e+00 4.240955217223e+00 4.238373432405e+00 4.235762068697e+00 4.233133033682e+00 4.230474081853e+00 4.227790836287e+00 4.225086874459e+00 4.222350582485e+00 4.219596610608e+00 4.216813910301e+00 4.214007696262e+00 4.211180483091e+00 4.208321058415e+00 4.205443383866e+00 4.202537292076e+00 4.199606696802e+00 4.196655794010e+00 4.193671932650e+00 4.190671570417e+00 4.187642591388e+00 4.184587756610e+00 4.181512741942e+00 4.178406794307e+00 4.175284453964e+00 4.172131785591e+00 4.168954465957e+00 4.165757727337e+00 4.162528376541e+00 4.159283844578e+00 4.156008269005e+00 4.152710496024e+00 4.149391360434e+00 4.146042332654e+00 4.142674810405e+00 4.139280315980e+00 4.135862134522e+00 4.132421997774e+00 4.128952187624e+00 4.125465621663e+00 4.121950271574e+00 4.118412625512e+00 4.114853176465e+00 4.111265462310e+00 4.107660054767e+00 4.104025868835e+00 4.100372408062e+00 4.096695693223e+00 4.092989977279e+00 4.089268506075e+00 4.085518794378e+00 4.081749088506e+00 4.077956031600e+00 4.074136690863e+00 4.070300518366e+00 4.066435951164e+00 4.062554111217e+00 4.058646890282e+00 4.054716176090e+00 4.050768503580e+00 4.046792059630e+00 4.042799826885e+00 4.038782650537e+00 4.034742264352e+00 4.030685494534e+00 4.026600543817e+00 4.022500337253e+00 4.018374996952e+00 4.014229671021e+00 4.010065543592e+00 4.005876124496e+00 4.001672860086e+00 3.997443314560e+00 3.993194792146e+00 3.988929146796e+00 3.984638585762e+00 3.980333776295e+00 3.976002640415e+00 3.971657633226e+00 3.967292495165e+00 3.962904213617e+00 3.958504263110e+00 3.954077719933e+00 3.949639597946e+00 3.945178470740e+00 3.940699411550e+00 3.936207151277e+00 3.931688860195e+00 3.927161776212e+00 3.922611081404e+00 3.918044440668e+00 3.913464803235e+00 3.908861781266e+00 3.904250258488e+00 3.899615160756e+00 3.894967503710e+00 3.890306708457e+00 3.885623171087e+00 3.880932790112e+00 3.876219582257e+00 3.871497384719e+00 3.866759072178e+00 3.862002519037e+00 3.857239807492e+00 3.852454078458e+00 3.847663118090e+00 3.842854542833e+00 3.838031523708e+00 3.833202758600e+00 3.828352196807e+00 3.823498262449e+00 3.818625573132e+00 3.813744245072e+00 3.808854445746e+00 3.803945696381e+00 3.799036769025e+00 3.794108763855e+00 3.789175660439e+00 3.784232810048e+00 3.779273527396e+00 3.774316839215e+00 3.769339509486e+00 3.764362165043e+00 3.759373497347e+00 3.754375136869e+00 3.749376594258e+00 3.744358648323e+00 3.739345327109e+00 3.734318794324e+00 3.729287101137e+00 3.724255268381e+00 3.719206295000e+00 3.714164761140e+00 3.709108606950e+00 3.704053626270e+00 3.698993883814e+00 3.693925452030e+00 3.688863391505e+00 3.683786422630e+00 3.678716480451e+00 3.673640685617e+00 3.668558259235e+00 3.663483927669e+00 3.658396192514e+00 3.653320514442e+00 3.648235207028e+00 3.643150834367e+00 3.638072914096e+00 3.632983925092e+00 3.627910180937e+00 3.622825964930e+00 3.617748080004e+00 3.612675402317e+00 3.607594490932e+00 3.602531598320e+00 3.597457557390e+00 3.592396166269e+00 3.587336336523e+00 3.582274983031e+00 3.577230499015e+00 3.572176404283e+00 3.567140162290e+00 3.562102430611e+00 3.557071173012e+00 3.552053511048e+00 3.547028331375e+00 3.542027553968e+00 3.537020399466e+00 3.532026951194e+00 3.527044813107e+00 3.522060690928e+00 3.517101407784e+00 3.512134555282e+00 3.507189329632e+00 3.502249748162e+00 3.497316090861e+00 3.492405411102e+00 3.487488592520e+00 3.482599250733e+00 3.477712108861e+00 3.472837324178e+00 3.467981834004e+00 3.463125665530e+00 3.458298490622e+00 3.453469978767e+00 3.448662528164e+00 3.443870812064e+00 3.439083077073e+00 3.434324709005e+00 3.429565106612e+00 3.424831830987e+00 3.420108977016e+00 3.415397074751e+00 3.410712176383e+00 3.406028909388e+00 3.401374964233e+00 3.396729117554e+00 3.392099206599e+00 3.387495014063e+00 3.382892271672e+00 3.378322950202e+00 3.373758861444e+00 3.369217207769e+00 3.364696859721e+00 3.360181302871e+00 3.355700514441e+00 3.351223087594e+00 3.346772708008e+00 3.342338235245e+00 3.337914873787e+00 3.333524885010e+00 3.329135906120e+00 3.324780688661e+00 3.320434147520e+00 3.316107588200e+00 3.311806973661e+00 3.307509923593e+00 3.303250180847e+00 3.298994420575e+00 3.294762633407e+00 3.290551882888e+00 3.286350516840e+00 3.282181764250e+00 3.278015473826e+00 3.273878648950e+00 3.269756552549e+00 3.265648217314e+00 3.261567887278e+00 3.257490146923e+00 3.253444810446e+00 3.249409029485e+00 3.245388902968e+00 3.241393480672e+00 3.237402681647e+00 3.233442328013e+00 3.229484723953e+00 3.225549501405e+00 3.221632465149e+00 3.217719063163e+00 3.213837929435e+00 3.209953967774e+00 3.206097580933e+00 3.202249290213e+00 3.198409415569e+00 3.194596073064e+00 3.190776913932e+00 3.186987492023e+00 3.183196901502e+00 3.179422130740e+00 3.175663339586e+00 3.171900476905e+00 3.168165249123e+00 3.164424703223e+00 3.160700146362e+00 3.156983057032e+00 3.153266177650e+00 3.149569285816e+00 3.145863022379e+00 3.142175325182e+00 3.138486794374e+00 3.134799823616e+00 3.131126221893e+00 3.127440278532e+00 3.123772548904e+00 3.120094824949e+00 3.116420176562e+00 3.112752884231e+00 3.109070678590e+00 3.105404282112e+00 3.101719677261e+00 3.098040482152e+00 3.094357111329e+00 3.090661310509e+00 3.086973230953e+00 3.083262304256e+00 3.079558265369e+00 3.075838522749e+00 3.072108415209e+00 3.068377122665e+00 3.064619765145e+00 3.060867211001e+00 3.057087446194e+00 3.053298993341e+00 3.049501174037e+00 3.045673921677e+00 3.041846181542e+00 3.037985368457e+00 3.034115777847e+00 3.030225080353e+00 3.026304635723e+00 3.022377854195e+00 3.018409171814e+00 3.014432025831e+00 3.010420112026e+00 3.006382163633e+00 3.002326591469e+00 2.998225063643e+00 2.994112181143e+00 2.989955291777e+00 2.985772035094e+00 2.981559800414e+00 2.977301065651e+00 2.973024209451e+00 2.968694868913e+00 2.964338241271e+00 2.959941512762e+00 2.955497056965e+00 2.951027614272e+00 2.946497538286e+00 2.941940929502e+00 2.937332286888e+00 2.932676188362e+00 2.927985323812e+00 2.923229814938e+00 2.918443578767e+00 2.913596024428e+00 2.908701294368e+00 2.903760817793e+00 2.898753165586e+00 2.893710464936e+00 2.888596300301e+00 2.883435984936e+00 2.878218360648e+00 2.872934984062e+00 2.867607836955e+00 2.862202937931e+00 2.856751904253e+00 2.851232399670e+00 2.845646888904e+00 2.840008728609e+00 2.834289285916e+00 2.828521099056e+00 2.822674166000e+00 2.816762874348e+00 2.810790050815e+00 2.804733448656e+00 2.798625090986e+00 2.792429120438e+00 2.786170201252e+00 2.779838785950e+00 2.773423724614e+00 2.766949475666e+00 2.760383571920e+00 2.753755012439e+00 2.747042908039e+00 2.740251347444e+00 2.733391922506e+00 2.726437613015e+00 2.719418943915e+00 2.712309617226e+00 2.705121210176e+00 2.697857257569e+00 2.690497622423e+00 2.683070867002e+00 2.675547042958e+00 2.667945584068e+00 2.660260852813e+00 2.652480999758e+00 2.644631037674e+00 2.636678946756e+00 2.628652330909e+00 2.620531917884e+00 2.612321849311e+00 2.604032728403e+00 2.595642151465e+00 2.587175704913e+00 2.578610750779e+00 2.569959377424e+00 2.561222020744e+00 2.552385029560e+00 2.543470140239e+00 2.534452235534e+00 2.525353826148e+00 2.516160962405e+00 2.506873235912e+00 2.497502836987e+00 2.488030380382e+00 2.478478153081e+00 2.468826301635e+00 2.459085401844e+00 2.449257684547e+00 2.439330294222e+00 2.429323996662e+00 2.419214488294e+00 2.409023221145e+00 2.398739473584e+00 2.388359851613e+00 2.377902014644e+00 2.367341556512e+00 2.356703739246e+00 2.345968767171e+00 2.335147115807e+00 2.324244459774e+00 2.313241276961e+00 2.302166893224e+00 2.290992962423e+00 2.279741258912e+00 2.268405458810e+00 2.256975850514e+00 2.245478499729e+00 2.233881670821e+00 2.222217493449e+00 2.210466362125e+00 2.198629984788e+00 2.186730524904e+00 2.174733707086e+00 2.162680221258e+00 2.150538042721e+00 2.138324770820e+00 2.126049403011e+00 2.113682602001e+00 2.101271017912e+00 2.088770835247e+00 2.076215710702e+00 2.063598469709e+00 2.050903752858e+00 2.038173863855e+00 2.025360332338e+00 2.012508259559e+00 1.999598299884e+00 1.986627178093e+00 1.973629913081e+00 1.960559192857e+00 1.947470487085e+00 1.934327607718e+00 1.921145978096e+00 1.907949776844e+00 1.894693639343e+00 1.881443022019e+00 1.868146326767e+00 1.854838549029e+00 1.841527362380e+00 1.828180291266e+00 1.814859671271e+00 1.801509322427e+00 1.788179175909e+00 1.774860882611e+00 1.761533792631e+00 1.748262168239e+00 1.734980580720e+00 1.721754654907e+00 1.708560313668e+00 1.695396165272e+00 1.682312810735e+00 1.669251320373e+00 1.656284828739e+00 1.643374928457e+00 1.630539233307e+00 1.617815283869e+00 1.605151101793e+00 1.592624815014e+00 1.580189104097e+00 1.567877528161e+00 1.555711846207e+00 1.543653638970e+00 1.531781005275e+00 1.520037273681e+00 1.508472448554e+00 1.497094647386e+00 1.485878459436e+00 1.474894983421e+00 1.464087587221e+00 1.453518327170e+00 1.443178586339e+00 1.433061542064e+00 1.423225518709e+00 1.413618717046e+00 1.404307330050e+00 1.395271631792e+00 1.386520596414e+00 1.378096210801e+00 1.369955708570e+00 1.362166082505e+00 1.354696738568e+00 1.347566907139e+00 1.340806857582e+00 1.334383591610e+00 1.328353056345e+00 1.322684169332e+00 1.317401099818e+00 1.312519215469e+00 1.308013470948e+00 1.303930986136e+00 1.300237390228e+00 1.296959929826e+00 1.294098104489e+00 1.291636912316e+00 1.289607944420e+00 1.287978917324e+00 1.286771447413e+00 1.285978070353e+00 1.285584991323e+00 1.285610907002e+00 1.286025400491e+00 1.286843934093e+00 1.288050742699e+00 1.289634217348e+00 1.291601096781e+00 1.293924588851e+00 1.296607794533e+00 1.299635975137e+00 1.302993967009e+00 1.306678759177e+00 1.310668070797e+00 1.314955336140e+00 1.319526606975e+00 1.324363388349e+00 1.329456717622e+00 1.334788349386e+00 1.340342794487e+00 1.346108848654e+00 1.352064868233e+00 1.358200226337e+00 1.364498031144e+00 1.370937122065e+00 1.377512457264e+00 1.384194081322e+00 1.390977478046e+00 1.397843572329e+00 1.404768236656e+00 1.411753969612e+00 1.418764665169e+00 1.425800697674e+00 1.432842801527e+00 1.439866851225e+00 1.446877667608e+00 1.453838038607e+00 1.460753835303e+00 1.467601088312e+00 1.474363777683e+00 1.481044751065e+00 1.487608495193e+00 1.494064868413e+00 1.500389183934e+00 1.506569660089e+00 1.512608771965e+00 1.518473214574e+00 1.524177722697e+00 1.529694387257e+00 1.535019430980e+00 1.540151512740e+00 1.545063705590e+00 1.549771121151e+00 1.554246039716e+00 1.558489643908e+00 1.562500742834e+00 1.566254617204e+00 1.569768803613e+00 1.573014485515e+00 1.575999430103e+00 1.578718479597e+00 1.581152836954e+00 1.583319271612e+00 1.585190067160e+00 1.586776674783e+00 1.588072108057e+00 1.589061406509e+00 1.589760173581e+00 1.590142720277e+00 1.590221669757e+00 1.589988827291e+00 1.589431521247e+00 1.588565618828e+00 1.587365622988e+00 1.585843771888e+00 1.583993903645e+00 1.581802419179e+00 1.579285516095e+00 1.576416945179e+00 1.573209393576e+00 1.569656894226e+00 1.565745451091e+00 1.561490054552e+00 1.556867146805e+00 1.551885885722e+00 1.546541678804e+00 1.540821077771e+00 1.534736161998e+00 1.528267046894e+00 1.521419877813e+00 1.514191227719e+00 1.506567639465e+00 1.498561465307e+00 1.490153701066e+00 1.481349548800e+00 1.472149291618e+00 1.462537763649e+00 1.452528653138e+00 1.442105980312e+00 1.431275728779e+00 1.420038076143e+00 1.408383213070e+00 1.396326725866e+00 1.383854392575e+00 1.370976697000e+00 1.357696827923e+00 1.344008892335e+00 1.329932405023e+00 1.315457705708e+00 1.300602691343e+00 1.285373253922e+00 1.269770418973e+00 1.253822221201e+00 1.237523610212e+00 1.220901988439e+00 1.203968480129e+00 1.186736168775e+00 1.169238650839e+00 1.151481670984e+00 1.133504182827e+00 1.115324354974e+00 1.096970949807e+00 1.078485744605e+00 1.059885713077e+00 1.041228060923e+00 1.022536860494e+00 1.003860327176e+00 9.852500310826e-01 9.667384128690e-01 9.483992571856e-01 9.302642479326e-01 9.124061821305e-01 8.948802462149e-01 8.777399145464e-01 8.610692560869e-01 8.449064429854e-01 8.293460086394e-01 8.144393924684e-01 8.002520088074e-01 7.868703985526e-01 7.743299463136e-01 7.627241299127e-01 7.520872922473e-01 7.424798001900e-01 7.339616591210e-01 7.265434107601e-01 7.202917592295e-01 7.151959429303e-01 7.112854297950e-01 7.085620065970e-01 7.069930103314e-01 7.065952549504e-01 7.072954381745e-01 7.090811837761e-01 7.118934251588e-01 7.156593432121e-01 7.203445732152e-01 7.258389268407e-01 7.321008002820e-01 7.390338707597e-01 7.465522976701e-01 7.545995628254e-01 7.630556561450e-01 7.718760943775e-01 7.809568821047e-01 7.902194394660e-01 7.996094052066e-01 8.090171357389e-01 8.184065124867e-01 8.276818979815e-01 8.367861363865e-01 8.456687510802e-01 8.542419059233e-01 8.624801850599e-01 8.703067712587e-01 8.776805096553e-01 8.845641440586e-01 8.908934865821e-01 8.966551203242e-01 9.017958964325e-01 9.062948758370e-01 9.101306722399e-01 9.132717450804e-01 9.157194962649e-01 9.174539211297e-01 9.184793812431e-01 9.188023819646e-01 9.184284153084e-01 9.173858316081e-01 9.156958686925e-01 9.133981176091e-01 9.105348251689e-01 9.071590025066e-01 9.033338175039e-01 8.991260415336e-01 8.946152019026e-01 8.898832525628e-01 8.850274910343e-01 8.801392022064e-01 8.753227361744e-01 8.706837591886e-01 8.663242412825e-01 8.623519328883e-01 8.588634320544e-01 8.559568989845e-01 8.537196598018e-01 8.522234661307e-01 8.515361090743e-01 8.517029453168e-01 8.527558719112e-01 8.547117155973e-01 8.575632699612e-01 8.612924072162e-01 8.658624915682e-01 8.712161346822e-01 8.772913699685e-01 8.840083507439e-01 8.912802725143e-01 8.990172085136e-01 9.071193874511e-01 9.154908426462e-01 9.240399682121e-01 9.326646929148e-01 9.412861680206e-01 9.498155799240e-01 9.581802574146e-01 9.663169411296e-01 9.741565618820e-01 9.816585335697e-01 9.887706206430e-01 9.954590004707e-01 1.001691018412e+00 1.007436245323e+00 1.012677742479e+00 1.017382997038e+00 1.021542191565e+00 1.025128070220e+00 1.028118247710e+00 1.030499862738e+00 1.032234470931e+00 1.033310330816e+00 1.033693961526e+00 1.033355014345e+00 1.032279452957e+00 1.030428367895e+00 1.027790314743e+00 1.024346561845e+00 1.020086926225e+00 1.015018433140e+00 1.009144139239e+00 1.002500290097e+00 9.951200255797e-01 9.870651026215e-01 9.784103777380e-01 9.692430003369e-01 9.596869867686e-01 9.498552003592e-01 9.399025508801e-01 9.299840888688e-01 9.202637870764e-01 9.109233755856e-01 9.021293063019e-01 8.940644589741e-01 8.868841711399e-01 8.807369352364e-01 8.757517974027e-01 8.720161016971e-01 8.696071291009e-01 8.685421677571e-01 8.688190389225e-01 8.703910192435e-01 8.731707506434e-01 8.770508905208e-01 8.818798268259e-01 8.875024813289e-01 8.937337171653e-01 9.003835960340e-01 9.072712025747e-01 9.142027561246e-01 9.210153027314e-01 9.275477625499e-01 9.336720879721e-01 9.392863092141e-01 9.443106437668e-01 9.487144631924e-01 9.524845822789e-01 9.556562265718e-01 9.582877419670e-01 9.604658387671e-01 9.623083196873e-01 9.639315716194e-01 9.654756285446e-01 9.670601660342e-01 9.687981325775e-01 9.707755120741e-01 9.730384294815e-01 9.756053821316e-01 9.784362024555e-01 9.814642406824e-01 9.845788112680e-01 9.876412620292e-01 9.905116959835e-01 9.930332114709e-01 9.950820786539e-01 9.965565977397e-01 9.974024247909e-01 9.976229313979e-01 9.972684594796e-01 9.964601617768e-01 9.953504789984e-01 9.941335714887e-01 9.930084943314e-01 9.921541855966e-01 9.917132979410e-01 9.917422840258e-01 9.922245343262e-01 9.930291728717e-01 9.939303389185e-01 9.946265844871e-01 9.947471154564e-01 9.939340389770e-01 9.902819061302e-01 9.827773733873e-01 9.747494721041e-01 9.692914062324e-01 9.671173946960e-01 9.660935341260e-01 9.628198481974e-01 9.551127751670e-01 9.436716502555e-01 9.318801953448e-01 9.238021064060e-01 9.216062160708e-01 9.242052207626e-01 9.282327354999e-01 9.305945392041e-01 9.306755770793e-01 9.307262664813e-01 9.342694846513e-01 9.434922923019e-01 9.575083306636e-01 9.728448083555e-01 9.857571754922e-01 9.945808419676e-01 1.000632223791e+00 1.007151672687e+00 1.016917996441e+00 1.030102219237e+00 1.043442519437e+00 1.010083470997e+00 9.132381745167e-01 8.518978550603e-01 9.021965656393e-01 1.010305621190e+00 1.072389986660e+00 1.040968478433e+00 9.469781072285e-01 8.827283516333e-01 9.187325071078e-01 1.009092654243e+00 1.059274778621e+00 1.026066009968e+00 9.406309527561e-01 8.869971405088e-01 9.198177217432e-01 9.903069455539e-01 1.013613311534e+00 9.547448594795e-01 8.506562909340e-01 7.912774725904e-01 8.302854299178e-01 9.085720528998e-01 9.403570491679e-01 8.983245820247e-01 8.233267054313e-01 7.898126762262e-01 8.207630649020e-01 8.536683756442e-01 8.223813487225e-01 7.231820521883e-01 6.342240880210e-01 6.641523654494e-01 7.892529550051e-01 8.900408955474e-01 8.958532940730e-01 8.124324714566e-01 7.169148583504e-01 7.098867249157e-01 7.871471545892e-01 8.472233652495e-01 8.244181919350e-01 7.373571968364e-01 6.878951305207e-01 7.665674723159e-01 9.110619756716e-01 1.005163008876e+00 9.926540142306e-01 8.919723069123e-01 7.882741446926e-01 7.770872203079e-01 8.455720060781e-01 8.981820220328e-01 8.851049618392e-01 8.429395119680e-01 8.603168283252e-01 9.634733655439e-01 1.068950995222e+00 1.083434703223e+00 9.756796679535e-01 8.054354786830e-01 7.376289107187e-01 8.767878449716e-01 1.080708184966e+00 1.194620428791e+00 1.162960978139e+00 1.022727014798e+00 9.002301809595e-01 9.343463498204e-01 1.088190069910e+00 1.213863112471e+00 1.225069541253e+00 1.124700416425e+00 9.926293758834e-01 9.443361327221e-01 1.014150848241e+00 1.114681297559e+00 1.157970038513e+00 1.118862765973e+00 1.024382516304e+00 9.232586393076e-01 8.499414362800e-01 8.077022831948e-01 7.894503012798e-01 7.971457177997e-01 8.232924606767e-01 8.313633223861e-01 7.765016908710e-01 6.468921243642e-01 5.125736681607e-01 5.419992736465e-01 7.376077245515e-01 9.222076723733e-01 9.864226115099e-01 9.047873023920e-01 7.461179607345e-01 7.007447512938e-01 8.845741761957e-01 1.130501104322e+00 1.274775651146e+00 1.258221769628e+00 1.117036421518e+00 9.836907723214e-01 1.010819082465e+00 1.164986891973e+00 1.280069982925e+00 1.251796717389e+00 1.080184574620e+00 8.748379675708e-01 8.266779115015e-01 9.652403911806e-01 1.097180355445e+00 1.082230461842e+00 8.927030133815e-01 6.075499608129e-01 4.771121492591e-01 6.698807109601e-01 8.874126080548e-01 9.607747265223e-01 8.733413455988e-01 7.163947996525e-01 6.806041708615e-01 8.360624060228e-01 1.015192686045e+00 1.090690981515e+00 1.045466070610e+00 9.555447273278e-01 9.446881449320e-01 1.046971636784e+00 1.160556855001e+00 1.183787939891e+00 1.090017138760e+00 9.348543305675e-01 8.371795135341e-01 8.723343291924e-01 9.622925279335e-01 9.940974203103e-01 9.282835183596e-01 8.046102634521e-01 7.167931792737e-01 7.675043793735e-01
 3.657717026216e+00 3.658023760776e+00 3.658870669190e+00 3.661950563002e+00 3.666689342959e+00 3.670809208187e+00 3.672646699980e+00 3.672894154856e+00 3.673918026517e+00 3.677279145092e+00 3.682110502636e+00 3.686029236901e+00 3.687611012474e+00 3.687824161859e+00 3.689040583250e+00 3.692619620610e+00 3.697490325181e+00 3.701227142115e+00 3.702572493989e+00 3.702765674601e+00 3.704246568937e+00 3.708091199258e+00 3.712908028068e+00 3.716333532719e+00 3.717463862445e+00 3.717735605272e+00 3.719443855587e+00 3.723406212575e+00 3.728135784163e+00 3.731349304190e+00 3.732318151013e+00 3.732624401819e+00 3.734542359419e+00 3.738694996200e+00 3.743403465902e+00 3.746402829963e+00 3.747176250446e+00 3.747504798843e+00 3.749666652892e+00 3.754054707277e+00 3.758735370320e+00 3.761466323332e+00 3.762042896605e+00 3.762500960998e+00 3.764968884148e+00 3.769458279896e+00 3.773899804625e+00 3.776313909689e+00 3.776828420471e+00 3.777500518860e+00 3.780174040151e+00 3.784606432442e+00 3.788771226484e+00 3.790954265278e+00 3.791471439560e+00 3.792299699854e+00 3.795076504350e+00 3.799459704269e+00 3.803480579371e+00 3.805519869294e+00 3.805956931386e+00 3.806825088080e+00 3.809758520393e+00 3.814291662240e+00 3.818279935550e+00 3.820090595312e+00 3.820320936467e+00 3.821255201830e+00 3.824516204008e+00 3.829309833960e+00 3.833193001201e+00 3.834626902249e+00 3.834648852235e+00 3.835828949293e+00 3.839549895180e+00 3.844508462873e+00 3.848073586924e+00 3.849073766943e+00 3.849058603154e+00 3.850661911839e+00 3.854802292629e+00 3.859704023850e+00 3.862807588445e+00 3.863478177385e+00 3.863646859058e+00 3.865735787589e+00 3.870109648349e+00 3.874739564634e+00 3.877381569564e+00 3.877921551141e+00 3.878427202408e+00 3.880932377486e+00 3.885327137182e+00 3.889564273434e+00 3.891846667784e+00 3.892448879117e+00 3.893340652358e+00 3.896103583900e+00 3.900339101087e+00 3.904175462350e+00 3.906247617334e+00 3.907038109905e+00 3.908273388634e+00 3.911133858579e+00 3.915099740043e+00 3.918591579272e+00 3.920593520095e+00 3.921627679503e+00 3.923124040378e+00 3.925951884271e+00 3.929609656980e+00 3.932826765935e+00 3.934852377765e+00 3.936140401558e+00 3.937809947820e+00 3.940516305343e+00 3.943862575467e+00 3.946877541652e+00 3.948988741997e+00 3.950518185308e+00 3.952292090184e+00 3.954825687953e+00 3.957877181914e+00 3.960754720256e+00 3.962987508254e+00 3.964734871225e+00 3.966571699771e+00 3.968923618925e+00 3.971715609126e+00 3.974493009280e+00 3.976854056394e+00 3.978796565718e+00 3.980681835745e+00 3.982884065989e+00 3.985466166051e+00 3.988160020850e+00 3.990620119766e+00 3.992727075917e+00 3.994679272823e+00 3.996792498193e+00 3.999216258525e+00 4.001811808445e+00 4.004308772715e+00 4.006547485341e+00 4.008599500016e+00 4.010693016500e+00 4.012988777051e+00 4.015452857184e+00 4.017917943510e+00 4.020244261949e+00 4.022415050660e+00 4.024530538002e+00 4.026720087555e+00 4.029034013950e+00 4.031418972945e+00 4.033779910570e+00 4.036037225501e+00 4.038186742633e+00 4.040310208076e+00 4.042512032196e+00 4.044813339985e+00 4.047149420439e+00 4.049424616051e+00 4.051599899827e+00 4.053727940050e+00 4.055893091071e+00 4.058129357290e+00 4.060395785219e+00 4.062636572110e+00 4.064836048850e+00 4.067014543258e+00 4.069195567467e+00 4.071390271987e+00 4.073586229871e+00 4.075785568387e+00 4.077993582192e+00 4.080201580313e+00 4.082391930257e+00 4.084562872623e+00 4.086725164811e+00 4.088892246963e+00 4.091073577436e+00 4.093258582576e+00 4.095431079579e+00 4.097587788307e+00 4.099735076027e+00 4.101876494710e+00 4.104017122612e+00 4.106159876286e+00 4.108302718224e+00 4.110438642219e+00 4.112566433378e+00 4.114686155295e+00 4.116798182856e+00 4.118910240244e+00 4.121022713366e+00 4.123128424496e+00 4.125228058493e+00 4.127324260992e+00 4.129411871496e+00 4.131496761678e+00 4.133580624686e+00 4.135655910667e+00 4.137722820615e+00 4.139787660401e+00 4.141850680732e+00 4.143911367458e+00 4.145964990069e+00 4.148008485461e+00 4.150046337481e+00 4.152085867051e+00 4.154123613336e+00 4.156151975591e+00 4.158169178875e+00 4.160181729071e+00 4.162193457133e+00 4.164202335220e+00 4.166202897936e+00 4.168188537481e+00 4.170169752617e+00 4.172152040419e+00 4.174127105321e+00 4.176092243355e+00 4.178048031781e+00 4.179999287317e+00 4.181949387817e+00 4.183894979946e+00 4.185827546101e+00 4.187754060640e+00 4.189680480548e+00 4.191603402875e+00 4.193516688763e+00 4.195422048995e+00 4.197320850462e+00 4.199215586903e+00 4.201109924390e+00 4.202993157929e+00 4.204864307976e+00 4.206733182570e+00 4.208597528876e+00 4.210454511342e+00 4.212302488516e+00 4.214139608525e+00 4.215972537152e+00 4.217801704225e+00 4.219621923532e+00 4.221430210812e+00 4.223232236908e+00 4.225030059587e+00 4.226820069320e+00 4.228605535934e+00 4.230378946824e+00 4.232144008858e+00 4.233908456573e+00 4.235663252150e+00 4.237409443245e+00 4.239148316432e+00 4.240880178438e+00 4.242604094160e+00 4.244322230292e+00 4.246029352742e+00 4.247727421488e+00 4.249422627897e+00 4.251108406037e+00 4.252781104029e+00 4.254448745161e+00 4.256109376714e+00 4.257759109129e+00 4.259403790690e+00 4.261036142471e+00 4.262660356876e+00 4.264279881875e+00 4.265890750509e+00 4.267491340343e+00 4.269085208590e+00 4.270668926955e+00 4.272244068641e+00 4.273812130156e+00 4.275368710985e+00 4.276917428043e+00 4.278458287776e+00 4.279987780917e+00 4.281509341672e+00 4.283022020236e+00 4.284524516933e+00 4.286017934289e+00 4.287504821264e+00 4.288978401061e+00 4.290443198722e+00 4.291901830242e+00 4.293347322675e+00 4.294785040750e+00 4.296213791309e+00 4.297629776923e+00 4.299038366975e+00 4.300436963147e+00 4.301824381342e+00 4.303203200953e+00 4.304572822027e+00 4.305929527045e+00 4.307277579846e+00 4.308616881614e+00 4.309944261679e+00 4.311261468892e+00 4.312567887632e+00 4.313862782710e+00 4.315149885639e+00 4.316426249302e+00 4.317690962964e+00 4.318944844644e+00 4.320187019508e+00 4.321419175261e+00 4.322641499481e+00 4.323852117664e+00 4.325050247012e+00 4.326238097202e+00 4.327414402712e+00 4.328579303768e+00 4.329733089028e+00 4.330875589139e+00 4.332007087492e+00 4.333128761553e+00 4.334235673440e+00 4.335332926239e+00 4.336418991563e+00 4.337491210544e+00 4.338552792469e+00 4.339601894904e+00 4.340640406133e+00 4.341666530197e+00 4.342681482516e+00 4.343682225382e+00 4.344670807584e+00 4.345647023669e+00 4.346610154880e+00 4.347564504188e+00 4.348503478565e+00 4.349430198415e+00 4.350342888542e+00 4.351242579473e+00 4.352129690543e+00 4.353005369483e+00 4.353866787266e+00 4.354715664262e+00 4.355551011127e+00 4.356372471716e+00 4.357180244367e+00 4.357975456432e+00 4.358756801462e+00 4.359525027356e+00 4.360280836185e+00 4.361020461188e+00 4.361748321927e+00 4.362461303717e+00 4.363161160251e+00 4.363845799063e+00 4.364517977365e+00 4.365176006959e+00 4.365818528813e+00 4.366447619927e+00 4.367062365872e+00 4.367662599226e+00 4.368247035185e+00 4.368817753210e+00 4.369374931046e+00 4.369915680400e+00 4.370442819132e+00 4.370953981977e+00 4.371449566716e+00 4.371931954902e+00 4.372397623813e+00 4.372847693799e+00 4.373283757953e+00 4.373704542183e+00 4.374109307314e+00 4.374498344476e+00 4.374871215317e+00 4.375229646599e+00 4.375571233588e+00 4.375896987619e+00 4.376207264715e+00 4.376500586160e+00 4.376779387889e+00 4.377040062936e+00 4.377285943441e+00 4.377514348198e+00 4.377726221251e+00 4.377921537857e+00 4.378103220095e+00 4.378266299464e+00 4.378411296503e+00 4.378539839071e+00 4.378651158457e+00 4.378745351599e+00 4.378824382965e+00 4.378886065229e+00 4.378929183983e+00 4.378954397403e+00 4.378960922160e+00 4.378951762537e+00 4.378925675881e+00 4.378881434861e+00 4.378818839383e+00 4.378737993273e+00 4.378638766976e+00 4.378522059046e+00 4.378387455222e+00 4.378235188416e+00 4.378063606112e+00 4.377872531213e+00 4.377666137992e+00 4.377438484388e+00 4.377193841760e+00 4.376929559655e+00 4.376645105584e+00 4.376343059716e+00 4.376022687906e+00 4.375681960018e+00 4.375324562022e+00 4.374944930858e+00 4.374547080718e+00 4.374130683859e+00 4.373693997762e+00 4.373238422870e+00 4.372762528476e+00 4.372265888161e+00 4.371751213579e+00 4.371215527288e+00 4.370659565682e+00 4.370086228514e+00 4.369489185537e+00 4.368874206538e+00 4.368238532960e+00 4.367580697717e+00 4.366906949905e+00 4.366208865986e+00 4.365490483350e+00 4.364752943656e+00 4.363991681183e+00 4.363213680255e+00 4.362412846914e+00 4.361589466976e+00 4.360748491148e+00 4.359883829486e+00 4.358998199487e+00 4.358091582865e+00 4.357164179315e+00 4.356215500803e+00 4.355243763701e+00 4.354251579085e+00 4.353237282764e+00 4.352201302344e+00 4.351144198544e+00 4.350064192141e+00 4.348963254194e+00 4.347838772396e+00 4.346692561943e+00 4.345524915092e+00 4.344335310887e+00 4.343122324551e+00 4.341886125817e+00 4.340629003367e+00 4.339348469066e+00 4.338045554048e+00 4.336719891705e+00 4.335369566018e+00 4.333998844383e+00 4.332604766081e+00 4.331186720071e+00 4.329747372603e+00 4.328281813675e+00 4.326795002468e+00 4.325285055308e+00 4.323751905595e+00 4.322195982596e+00 4.320613864390e+00 4.319010549124e+00 4.317383697502e+00 4.315731677526e+00 4.314057984413e+00 4.312359571084e+00 4.310637536001e+00 4.308891614740e+00 4.307120054381e+00 4.305327635945e+00 4.303509291634e+00 4.301666149794e+00 4.299800855317e+00 4.297908289675e+00 4.295995027566e+00 4.294055916425e+00 4.292090250657e+00 4.290104812009e+00 4.288089233415e+00 4.286054411031e+00 4.283992973845e+00 4.281904783256e+00 4.279794700386e+00 4.277657460944e+00 4.275498177443e+00 4.273313620301e+00 4.271100464693e+00 4.268866514226e+00 4.266605313832e+00 4.264320574377e+00 4.262011856023e+00 4.259673388939e+00 4.257316040739e+00 4.254929238170e+00 4.252518699931e+00 4.250084654949e+00 4.247620210417e+00 4.245136813797e+00 4.242624733297e+00 4.240087079453e+00 4.237526958480e+00 4.234936788599e+00 4.232328067683e+00 4.229688173081e+00 4.227025091403e+00 4.224338784213e+00 4.221621596863e+00 4.218885615388e+00 4.216119307050e+00 4.213328016498e+00 4.210515377822e+00 4.207670084695e+00 4.204805273419e+00 4.201912366472e+00 4.198993976879e+00 4.196054987554e+00 4.193082188747e+00 4.190090977110e+00 4.187069968713e+00 4.184025216052e+00 4.180957911950e+00 4.177857346361e+00 4.174739897053e+00 4.171592774209e+00 4.168419058138e+00 4.165223776982e+00 4.161997920560e+00 4.158753700199e+00 4.155479206954e+00 4.152178791934e+00 4.148858467833e+00 4.145504867098e+00 4.142134005180e+00 4.138732838220e+00 4.135307505011e+00 4.131860683082e+00 4.128383133305e+00 4.124886043510e+00 4.121359940161e+00 4.117811221033e+00 4.114238439784e+00 4.110635635842e+00 4.107014587034e+00 4.103364146224e+00 4.099690704169e+00 4.095994576465e+00 4.092268641237e+00 4.088525034913e+00 4.084751197647e+00 4.080956944485e+00 4.077137879845e+00 4.073289840282e+00 4.069425055392e+00 4.065530689260e+00 4.061615407936e+00 4.057675767321e+00 4.053708723215e+00 4.049724653836e+00 4.045709663441e+00 4.041677461360e+00 4.037618634551e+00 4.033535219884e+00 4.029433971382e+00 4.025302680019e+00 4.021153987698e+00 4.016979876581e+00 4.012781465687e+00 4.008565209146e+00 4.004319907469e+00 4.000058774135e+00 3.995770299781e+00 3.991461065461e+00 3.987132233527e+00 3.982776456177e+00 3.978406286234e+00 3.974008786092e+00 3.969589917972e+00 3.965154098655e+00 3.960690947846e+00 3.956212859182e+00 3.951707480492e+00 3.947187122088e+00 3.942645188806e+00 3.938079490571e+00 3.933499492198e+00 3.928891772644e+00 3.924272207000e+00 3.919628069206e+00 3.914964443697e+00 3.910285919189e+00 3.905581534526e+00 3.900865403643e+00 3.896125671612e+00 3.891367204387e+00 3.886595537920e+00 3.881799028293e+00 3.876992359762e+00 3.872160780027e+00 3.867315711437e+00 3.862454896056e+00 3.857571052408e+00 3.852679328213e+00 3.847761989163e+00 3.842835539257e+00 3.837890995825e+00 3.832926743367e+00 3.827955013453e+00 3.822958620628e+00 3.817955881812e+00 3.812933824455e+00 3.807895642845e+00 3.802850917962e+00 3.797782648135e+00 3.792709746857e+00 3.787615913747e+00 3.782512979194e+00 3.777399356677e+00 3.772265367169e+00 3.767130283481e+00 3.761974374099e+00 3.756810982835e+00 3.751636834829e+00 3.746445777909e+00 3.741254188159e+00 3.736041502377e+00 3.730827439984e+00 3.725599000907e+00 3.720360763217e+00 3.715120036735e+00 3.709859491745e+00 3.704600983754e+00 3.699327856983e+00 3.694048902898e+00 3.688767015975e+00 3.683467560834e+00 3.678173114676e+00 3.672863147509e+00 3.667552097806e+00 3.662235326288e+00 3.656908968639e+00 3.651586302456e+00 3.646247981039e+00 3.640914344294e+00 3.635573844552e+00 3.630225540518e+00 3.624883228049e+00 3.619527107801e+00 3.614180366089e+00 3.608821897854e+00 3.603464284298e+00 3.598111037344e+00 3.592745940001e+00 3.587393129951e+00 3.582028946190e+00 3.576670762861e+00 3.571314892575e+00 3.565950812272e+00 3.560601525399e+00 3.555240433833e+00 3.549890392884e+00 3.544540998436e+00 3.539188854142e+00 3.533851855610e+00 3.528503289628e+00 3.523172076784e+00 3.517837845586e+00 3.512508006016e+00 3.507191715711e+00 3.501865673484e+00 3.496562955113e+00 3.491252438241e+00 3.485954695796e+00 3.480667404833e+00 3.475375681095e+00 3.470108068965e+00 3.464831539828e+00 3.459576177878e+00 3.454325438586e+00 3.449078965679e+00 3.443854275052e+00 3.438622279143e+00 3.433416887696e+00 3.428212039995e+00 3.423019937866e+00 3.417844836229e+00 3.412669115036e+00 3.407520357077e+00 3.402370336669e+00 3.397239761754e+00 3.392124258535e+00 3.387012579864e+00 3.381927701319e+00 3.376842105179e+00 3.371781981082e+00 3.366731969509e+00 3.361691886964e+00 3.356677918679e+00 3.351664163392e+00 3.346681043137e+00 3.341704233871e+00 3.336742756551e+00 3.331806438192e+00 3.326872578121e+00 3.321970243838e+00 3.317073219456e+00 3.312197879731e+00 3.307343851138e+00 3.302494465199e+00 3.297679141304e+00 3.292868297308e+00 3.288083504893e+00 3.283314858199e+00 3.278556674886e+00 3.273832320053e+00 3.269108444347e+00 3.264418608465e+00 3.259738334442e+00 3.255076768430e+00 3.250442419054e+00 3.245812441002e+00 3.241218542544e+00 3.236629856268e+00 3.232065475013e+00 3.227522881347e+00 3.222990036926e+00 3.218489565781e+00 3.213992474908e+00 3.209525716684e+00 3.205074517370e+00 3.200637446644e+00 3.196228781881e+00 3.191824429097e+00 3.187452844392e+00 3.183091662552e+00 3.178747014044e+00 3.174428880175e+00 3.170115739622e+00 3.165833601088e+00 3.161557010440e+00 3.157302647870e+00 3.153067545234e+00 3.148838387830e+00 3.144642073943e+00 3.140444500286e+00 3.136275933805e+00 3.132116916568e+00 3.127968139023e+00 3.123846954414e+00 3.119721827508e+00 3.115627582871e+00 3.111534886548e+00 3.107458788458e+00 3.103401047016e+00 3.099340905305e+00 3.095310049406e+00 3.091275056054e+00 3.087259469229e+00 3.083252179936e+00 3.079247666668e+00 3.075265294222e+00 3.071274979799e+00 3.067305959367e+00 3.063337535337e+00 3.059373732350e+00 3.055425259611e+00 3.051466147249e+00 3.047528217518e+00 3.043582805511e+00 3.039641615473e+00 3.035711705829e+00 3.031767965287e+00 3.027843761406e+00 3.023902748682e+00 3.019970374071e+00 3.016036503968e+00 3.012091628826e+00 3.008158071485e+00 3.004203758342e+00 3.000260094760e+00 2.996301811858e+00 2.992337026738e+00 2.988373586590e+00 2.984386460283e+00 2.980407316033e+00 2.976404039155e+00 2.972394804388e+00 2.968378068101e+00 2.964335590444e+00 2.960295451234e+00 2.956225304077e+00 2.952149243653e+00 2.948055036735e+00 2.943933887803e+00 2.939809331973e+00 2.935645950587e+00 2.931476314737e+00 2.927276103351e+00 2.923052236356e+00 2.918814527668e+00 2.914532695424e+00 2.910243446897e+00 2.905912944837e+00 2.901559002024e+00 2.897179634897e+00 2.892755535676e+00 2.888317926227e+00 2.883829646979e+00 2.879317582083e+00 2.874768860847e+00 2.870175433851e+00 2.865558871070e+00 2.860885745276e+00 2.856188823873e+00 2.851443876411e+00 2.846653313668e+00 2.841830886312e+00 2.836946787796e+00 2.832036214552e+00 2.827066302445e+00 2.822052619596e+00 2.816995986904e+00 2.811875107017e+00 2.806722847970e+00 2.801501526804e+00 2.796237126025e+00 2.790918506141e+00 2.785536680616e+00 2.780115136788e+00 2.774617842468e+00 2.769078381688e+00 2.763473033298e+00 2.757804733870e+00 2.752086632103e+00 2.746290425117e+00 2.740448553254e+00 2.734530894033e+00 2.728552695845e+00 2.722515207024e+00 2.716396789307e+00 2.710230082468e+00 2.703979295870e+00 2.697668501704e+00 2.691288165030e+00 2.684827653964e+00 2.678311414978e+00 2.671706087345e+00 2.665041815087e+00 2.658297282106e+00 2.651476340891e+00 2.644591197961e+00 2.637614041027e+00 2.630576947998e+00 2.623451854592e+00 2.616251125483e+00 2.608978714989e+00 2.601613623888e+00 2.594185237980e+00 2.586663846630e+00 2.579068337999e+00 2.571393632543e+00 2.563627418662e+00 2.555794582244e+00 2.547863455742e+00 2.539862388879e+00 2.531771445103e+00 2.523594850711e+00 2.515343073049e+00 2.506994928077e+00 2.498574459887e+00 2.490060106042e+00 2.481463828263e+00 2.472786912282e+00 2.464014667223e+00 2.455169340718e+00 2.446226230487e+00 2.437206590486e+00 2.428098735715e+00 2.418900875846e+00 2.409625985731e+00 2.400253360849e+00 2.390807622285e+00 2.381268136315e+00 2.371645018834e+00 2.361942038679e+00 2.352143831268e+00 2.342274335987e+00 2.332307923162e+00 2.322266151265e+00 2.312138205026e+00 2.301922229174e+00 2.291634774746e+00 2.281252009803e+00 2.270798770954e+00 2.260256731703e+00 2.249635185330e+00 2.238941294528e+00 2.228154133264e+00 2.217305195461e+00 2.206364589536e+00 2.195354747785e+00 2.184270436313e+00 2.173100974628e+00 2.161873296831e+00 2.150555447816e+00 2.139180063758e+00 2.127727875917e+00 2.116200612634e+00 2.104621370996e+00 2.092953661213e+00 2.081241790776e+00 2.069452154950e+00 2.057601944392e+00 2.045702086167e+00 2.033722381681e+00 2.021709855805e+00 2.009621262380e+00 1.997489031226e+00 1.985309993174e+00 1.973063787394e+00 1.960798287303e+00 1.948460509511e+00 1.936099503958e+00 1.923695144757e+00 1.911242372391e+00 1.898779838808e+00 1.886257066815e+00 1.873731722289e+00 1.861169460394e+00 1.848582485415e+00 1.835998024866e+00 1.823368956914e+00 1.810761712134e+00 1.798127006991e+00 1.785496151023e+00 1.772881562934e+00 1.760246079448e+00 1.747656673434e+00 1.735056349047e+00 1.722492411325e+00 1.709960585141e+00 1.697438869644e+00 1.684991078285e+00 1.672553605699e+00 1.660190565617e+00 1.647880678412e+00 1.635618532161e+00 1.623459765792e+00 1.611342493068e+00 1.599340462981e+00 1.587417622055e+00 1.575587684067e+00 1.563892578589e+00 1.552278304572e+00 1.540822898228e+00 1.529480798371e+00 1.518282201615e+00 1.507253455629e+00 1.496353049564e+00 1.485659227844e+00 1.475117403480e+00 1.464774177883e+00 1.454641010182e+00 1.444689766820e+00 1.434991601654e+00 1.425491830898e+00 1.416248353206e+00 1.407256796101e+00 1.398505901983e+00 1.390054367763e+00 1.381852088116e+00 1.373960993279e+00 1.366364476564e+00 1.359067148339e+00 1.352112327018e+00 1.345456771198e+00 1.339162389093e+00 1.333204683142e+00 1.327594208982e+00 1.322364684227e+00 1.317480498111e+00 1.312994525100e+00 1.308878423155e+00 1.305149460598e+00 1.301826615886e+00 1.298880596994e+00 1.296355792686e+00 1.294220217226e+00 1.292494331609e+00 1.291181108944e+00 1.290259947421e+00 1.289761961156e+00 1.289656198104e+00 1.289956874764e+00 1.290661235998e+00 1.291749534606e+00 1.293240223012e+00 1.295104405309e+00 1.297350095330e+00 1.299968009259e+00 1.302938714741e+00 1.306270963942e+00 1.309939029092e+00 1.313940000744e+00 1.318263935445e+00 1.322890508165e+00 1.327819421787e+00 1.333026678567e+00 1.338504057455e+00 1.344239856320e+00 1.350212350948e+00 1.356416208725e+00 1.362829657498e+00 1.369438640470e+00 1.376232790615e+00 1.383188178713e+00 1.390297301459e+00 1.397541408459e+00 1.404899341209e+00 1.412368657425e+00 1.419915945904e+00 1.427540527488e+00 1.435221410053e+00 1.442935709874e+00 1.450686442488e+00 1.458436799689e+00 1.466188633675e+00 1.473921469766e+00 1.481612652532e+00 1.489266930149e+00 1.496847183779e+00 1.504359733198e+00 1.511780692791e+00 1.519093562990e+00 1.526303201894e+00 1.533371482877e+00 1.540310834508e+00 1.547095100799e+00 1.553713312880e+00 1.560167887097e+00 1.566424956325e+00 1.572500379920e+00 1.578364804042e+00 1.584015080624e+00 1.589450193847e+00 1.594642052627e+00 1.599606567054e+00 1.604315377624e+00 1.608769975915e+00 1.612968581958e+00 1.616886912028e+00 1.620541182690e+00 1.623904820270e+00 1.626982458130e+00 1.629770792768e+00 1.632249883744e+00 1.634437323861e+00 1.636305413167e+00 1.637863453850e+00 1.639107859760e+00 1.640019337636e+00 1.640617581773e+00 1.640875270635e+00 1.640803418537e+00 1.640397001057e+00 1.639641171371e+00 1.638553228055e+00 1.637106855335e+00 1.635314921585e+00 1.633172287464e+00 1.630663479491e+00 1.627806818630e+00 1.624576241486e+00 1.620983423636e+00 1.617024452093e+00 1.612684193581e+00 1.607979169973e+00 1.602885601521e+00 1.597412669733e+00 1.591556977216e+00 1.585304463774e+00 1.578669337512e+00 1.571629569038e+00 1.564193394400e+00 1.556358704416e+00 1.548108920333e+00 1.539460291616e+00 1.530391833884e+00 1.520909857152e+00 1.511015304562e+00 1.500691008111e+00 1.489954163775e+00 1.478786195127e+00 1.467193675284e+00 1.455177721536e+00 1.442726321026e+00 1.429858792193e+00 1.416555361947e+00 1.402830736375e+00 1.388685794197e+00 1.374113917251e+00 1.359136548888e+00 1.343739197478e+00 1.327943660924e+00 1.311752067356e+00 1.295165921776e+00 1.278213582866e+00 1.260886337421e+00 1.243214687267e+00 1.225204157211e+00 1.206871760125e+00 1.188247628910e+00 1.169336066237e+00 1.150178501539e+00 1.130787583778e+00 1.111196241052e+00 1.091443813870e+00 1.071546092870e+00 1.051562507232e+00 1.031513668017e+00 1.011452634552e+00 9.914285930161e-01 9.714759274838e-01 9.516723241609e-01 9.320474028537e-01 9.126806683584e-01 8.936298756683e-01 8.749515250283e-01 8.567377208873e-01 8.390291706269e-01 8.219310423498e-01 8.055007409899e-01 7.898137309773e-01 7.749677976285e-01 7.610056548645e-01 7.480381351986e-01 7.361068178884e-01 7.252887375480e-01 7.156545166498e-01 7.072253620674e-01 7.000838320887e-01 6.942251941270e-01 6.896904347065e-01 6.864869089777e-01 6.845851375704e-01 6.840081179412e-01 6.846781270242e-01 6.865847436648e-01 6.896622644349e-01 6.938320596057e-01 6.990545868172e-01 7.052080227047e-01 7.122463259479e-01 7.200596387194e-01 7.285559819149e-01 7.376699655625e-01 7.472711334979e-01 7.573110298279e-01 7.676751510838e-01 7.782836177836e-01 7.890731882886e-01 7.999322678942e-01 8.108224260035e-01 8.216427864307e-01 8.323395022143e-01 8.428552875817e-01 8.531054640705e-01 8.630652316748e-01 8.726539304433e-01 8.818360453254e-01 8.905688142422e-01 8.987926185862e-01 9.064941247648e-01 9.136145092042e-01 9.201399614070e-01 9.260404408756e-01 9.312865699487e-01 9.358769924578e-01 9.397826986397e-01 9.430105362209e-01 9.455544453056e-01 9.474154952877e-01 9.486139058831e-01 9.491572930089e-01 9.490773979914e-01 9.484009027399e-01 9.471656765227e-01 9.454201506016e-01 9.432095578727e-01 9.405976380289e-01 9.376441911849e-01 9.344224387470e-01 9.310055758769e-01 9.274699023483e-01 9.239029348320e-01 9.203809666218e-01 9.169919509981e-01 9.138149573147e-01 9.109289334951e-01 9.084109200022e-01 9.063232814459e-01 9.047274251791e-01 9.036732537389e-01 9.031947189841e-01 9.033218266792e-01 9.040635191432e-01 9.054197457306e-01 9.073814545217e-01 9.099171392369e-01 9.129941117490e-01 9.165674661393e-01 9.205769308092e-01 9.249711074437e-01 9.296787507451e-01 9.346334554898e-01 9.397758035413e-01 9.450296118920e-01 9.503416884128e-01 9.556490018717e-01 9.608998832858e-01 9.660515857094e-01 9.710577687345e-01 9.758908576372e-01 9.805190096429e-01 9.849218484341e-01 9.890799343672e-01 9.929754251172e-01 9.966017220193e-01 9.999342121578e-01 1.002968728339e+00 1.005682392084e+00 1.008051559065e+00 1.010061160648e+00 1.011668349227e+00 1.012848657820e+00 1.013558764974e+00 1.013750036986e+00 1.013387162618e+00 1.012409916777e+00 1.010777993586e+00 1.008443205253e+00 1.005366835953e+00 1.001517640650e+00 9.968691957249e-01 9.914194550334e-01 9.851674332230e-01 9.781424601559e-01 9.703861167898e-01 9.619567716529e-01 9.529515171416e-01 9.434615558497e-01 9.336257686293e-01 9.235858993333e-01 9.135027017707e-01 9.035605556403e-01 8.939343620762e-01 8.848274726338e-01 8.764187723741e-01 8.688919932742e-01 8.624167269836e-01 8.571250212750e-01 8.531447759014e-01 8.505478136382e-01 8.493823673141e-01 8.496556532128e-01 8.513275960516e-01 8.543361737594e-01 8.585670076387e-01 8.638995976173e-01 8.701733005794e-01 8.772194872439e-01 8.848684742808e-01 8.929352830655e-01 9.012546435806e-01 9.096583127517e-01 9.180042762121e-01 9.261656170529e-01 9.340311999673e-01 9.415262475785e-01 9.485850404200e-01 9.551792127368e-01 9.612932225180e-01 9.669300223114e-01 9.721185519285e-01 9.768791780181e-01 9.812571348887e-01 9.852806234349e-01 9.889809701670e-01 9.923762552940e-01 9.954638645954e-01 9.982394907943e-01 1.000663266253e+00 1.002698783659e+00 1.004293654591e+00 1.005391773827e+00 1.005956870371e+00 1.005952770519e+00 1.005387475951e+00 1.004292911115e+00 1.002745694143e+00 1.000870544135e+00 9.988191227150e-01 9.967910440828e-01 9.949849205478e-01 9.936071773045e-01 9.928329892566e-01 9.927771856543e-01 9.934911063220e-01 9.949116309273e-01 9.968898814975e-01 9.991623061023e-01 1.001383019323e+00 1.003152728567e+00 1.004035935180e+00 1.003643473732e+00 1.000073720290e+00 9.924432825136e-01 9.841139761853e-01 9.782242269355e-01 9.755411460125e-01 9.739810050941e-01 9.701635412722e-01 9.618986113920e-01 9.498594560221e-01 9.374034689309e-01 9.285797802841e-01 9.255541761347e-01 9.272254985714e-01 9.301851327745e-01 9.312669805809e-01 9.297845817338e-01 9.279660823735e-01 9.293979438882e-01 9.364161675739e-01 9.483056790712e-01 9.617178984246e-01 9.729601406725e-01 9.803794849498e-01 9.852851656635e-01 9.908922621526e-01 9.998984680124e-01 1.012316739895e+00 1.024788100845e+00 9.920479392950e-01 8.941650895020e-01 8.300728389460e-01 8.790433811970e-01 9.886636502951e-01 1.053940024136e+00 1.026345344300e+00 9.356828995351e-01 8.728396845400e-01 9.078166562512e-01 9.959899801199e-01 1.044101296962e+00 1.009479181546e+00 9.237226597913e-01 8.715729955607e-01 9.072045079707e-01 9.798074622542e-01 1.003987743355e+00 9.459743834753e-01 8.452015362918e-01 7.939407697069e-01 8.429995736781e-01 9.280439310034e-01 9.619158816668e-01 9.171632197303e-01 8.346410840440e-01 7.914938404160e-01 8.169681311384e-01 8.512508247122e-01 8.271229523125e-01 7.408244759683e-01 6.692967504311e-01 7.101187020720e-01 8.342200765411e-01 9.286590569115e-01 9.253645774967e-01 8.304421732182e-01 7.235000246750e-01 7.125142873984e-01 7.955829515785e-01 8.639175153911e-01 8.461549042646e-01 7.581490410636e-01 7.020617284563e-01 7.760675387214e-01 9.228400950264e-01 1.020889362916e+00 1.006897880034e+00 8.929903126678e-01 7.635137555050e-01 7.329665166601e-01 8.095585518387e-01 8.891172420016e-01 9.063965899651e-01 8.818523386978e-01 8.882959270597e-01 9.596049254830e-01 1.036916246020e+00 1.039006937763e+00 9.374603855618e-01 7.932470756651e-01 7.599043391678e-01 9.092668393070e-01 1.103610485406e+00 1.205880990521e+00 1.168108907587e+00 1.029733011269e+00 9.133447303599e-01 9.455377288833e-01 1.087013547227e+00 1.199793876864e+00 1.206155079484e+00 1.115820196965e+00 1.009899130033e+00 9.856998876533e-01 1.050550111576e+00 1.118900677489e+00 1.121029249278e+00 1.051351539354e+00 9.568742602109e-01 8.947430604815e-01 8.754888503625e-01 8.603253525277e-01 8.207505726745e-01 7.730882059401e-01 7.534635352910e-01 7.598001070687e-01 7.441635536195e-01 6.724495884306e-01 5.815803864864e-01 5.895460118630e-01 7.359874325597e-01 9.004719885290e-01 9.739066118528e-01 9.215746245960e-01 7.985834244091e-01 7.604515269649e-01 9.105846644048e-01 1.127527334226e+00 1.262150099466e+00 1.252560872429e+00 1.128393684588e+00 1.007890904946e+00 1.024670346081e+00 1.152923490174e+00 1.245438005233e+00 1.204733013060e+00 1.032966070258e+00 8.418528439877e-01 8.149817622657e-01 9.579850460009e-01 1.077378372297e+00 1.043099028685e+00 8.342105923089e-01 5.414365432238e-01 4.613249885769e-01 7.073304092673e-01 9.359656875745e-01 1.002216002759e+00 8.990734784115e-01 7.272591551671e-01 6.946705278737e-01 8.697380427505e-01 1.065348251002e+00 1.148070073053e+00 1.099549295387e+00 9.961340050626e-01 9.673560436869e-01 1.058936144781e+00 1.169919420867e+00 1.191247610737e+00 1.090914290342e+00 9.232268938812e-01 8.130599599600e-01 8.463983933989e-01 9.405586748453e-01 9.721029489705e-01 8.969923948167e-01 7.561737309841e-01 6.562084410908e-01 7.156097204427e-01
 3.658836732005e+00 3.659143662797e+00 3.659989375429e+00 3.663069804687e+00 3.667811156816e+00 3.671935198155e+00 3.673775093192e+00 3.674023747033e+00 3.675044474019e+00 3.678406038646e+00 3.683239544078e+00 3.687162879057e+00 3.688746238225e+00 3.688958576304e+00 3.690173991748e+00 3.693751092459e+00 3.698621856936e+00 3.702360904118e+00 3.703708346588e+00 3.703900990514e+00 3.705378181974e+00 3.709220063116e+00 3.714036995772e+00 3.717464630203e+00 3.718596696669e+00 3.718866673201e+00 3.720569992950e+00 3.724528664985e+00 3.729257516295e+00 3.732473032046e+00 3.733443064303e+00 3.733746749526e+00 3.735659650117e+00 3.739808205570e+00 3.744515908050e+00 3.747516911287e+00 3.748291425999e+00 3.748616643130e+00 3.750772322822e+00 3.755155012713e+00 3.759835055928e+00 3.762569739687e+00 3.763146825889e+00 3.763600030176e+00 3.766060503071e+00 3.770545011759e+00 3.774987393364e+00 3.777404205265e+00 3.777918262025e+00 3.778583334994e+00 3.781248999326e+00 3.785677085311e+00 3.789842840916e+00 3.792027553405e+00 3.792542348481e+00 3.793364281202e+00 3.796131631435e+00 3.800510517608e+00 3.804532265277e+00 3.806572547595e+00 3.807006804160e+00 3.807868131919e+00 3.810792186131e+00 3.815320666335e+00 3.819309355918e+00 3.821120432034e+00 3.821348257844e+00 3.822274073390e+00 3.825524705130e+00 3.830313250579e+00 3.834195731854e+00 3.835631791044e+00 3.835651126416e+00 3.836820133167e+00 3.840529120611e+00 3.845481645022e+00 3.849047190214e+00 3.850050120878e+00 3.850028930021e+00 3.851619540821e+00 3.855747216472e+00 3.860643875561e+00 3.863748389314e+00 3.864419668277e+00 3.864580480320e+00 3.866655982932e+00 3.871016341896e+00 3.875642093369e+00 3.878285198360e+00 3.878824239428e+00 3.879319756202e+00 3.881809861445e+00 3.886193158171e+00 3.890426997670e+00 3.892709911884e+00 3.893307619979e+00 3.894187525308e+00 3.896936040173e+00 3.901161593278e+00 3.904994558316e+00 3.907065275765e+00 3.907848508896e+00 3.909072607472e+00 3.911918127840e+00 3.915874569287e+00 3.919362815782e+00 3.921361532401e+00 3.922387498412e+00 3.923871051212e+00 3.926685279296e+00 3.930333734133e+00 3.933546341777e+00 3.935566538656e+00 3.936846128189e+00 3.938502276054e+00 3.941195726804e+00 3.944532460047e+00 3.947540553662e+00 3.949645773154e+00 3.951165235585e+00 3.952926420994e+00 3.955446582734e+00 3.958488355125e+00 3.961358082481e+00 3.963582698578e+00 3.965320688549e+00 3.967144328004e+00 3.969483299448e+00 3.972263758360e+00 3.975031931837e+00 3.977383589859e+00 3.979316222316e+00 3.981188308310e+00 3.983377206353e+00 3.985947098485e+00 3.988629369806e+00 3.991079018994e+00 3.993175369369e+00 3.995115420933e+00 3.997214454632e+00 3.999625267077e+00 4.002207844865e+00 4.004693530319e+00 4.006920173481e+00 4.008960215627e+00 4.011039058440e+00 4.013320289921e+00 4.015770798602e+00 4.018222860440e+00 4.020536688670e+00 4.022694480978e+00 4.024795528876e+00 4.026969733879e+00 4.029269279998e+00 4.031640554636e+00 4.033988614984e+00 4.036231170113e+00 4.038365819729e+00 4.040474689707e+00 4.042660314059e+00 4.044947846263e+00 4.047268447536e+00 4.049529196199e+00 4.051690114273e+00 4.053801730095e+00 4.055951731761e+00 4.058172683839e+00 4.060423018554e+00 4.062648051239e+00 4.064832560698e+00 4.066994886048e+00 4.069160377631e+00 4.071337860761e+00 4.073518131186e+00 4.075700346027e+00 4.077892402321e+00 4.080083070657e+00 4.082256624200e+00 4.084410746895e+00 4.086555708738e+00 4.088705466823e+00 4.090868904297e+00 4.093036930291e+00 4.095191406951e+00 4.097330291462e+00 4.099459423250e+00 4.101583089749e+00 4.103704671817e+00 4.105829250911e+00 4.107953445310e+00 4.110071202421e+00 4.112179630421e+00 4.114280960721e+00 4.116374266457e+00 4.118466949012e+00 4.120559888121e+00 4.122646093849e+00 4.124726536380e+00 4.126802135923e+00 4.128870579500e+00 4.130934791353e+00 4.132998960564e+00 4.135053813789e+00 4.137099911462e+00 4.139144856852e+00 4.141186888883e+00 4.143225977321e+00 4.145259217587e+00 4.147280889827e+00 4.149298132258e+00 4.151315329517e+00 4.153332065582e+00 4.155338185743e+00 4.157334093050e+00 4.159323716694e+00 4.161313388220e+00 4.163301021513e+00 4.165278077634e+00 4.167241009847e+00 4.169199514869e+00 4.171159263633e+00 4.173111340438e+00 4.175052832069e+00 4.176986012203e+00 4.178913231198e+00 4.180839521654e+00 4.182761833462e+00 4.184670534787e+00 4.186572425510e+00 4.188475134713e+00 4.190373128915e+00 4.192261238518e+00 4.194142627837e+00 4.196015990857e+00 4.197885766620e+00 4.199754970835e+00 4.201612112954e+00 4.203458610546e+00 4.205301880061e+00 4.207139784372e+00 4.208970549838e+00 4.210792301440e+00 4.212604278359e+00 4.214409670623e+00 4.216211899392e+00 4.218005719728e+00 4.219786264558e+00 4.221562105601e+00 4.223332506122e+00 4.225094590461e+00 4.226852241373e+00 4.228597600737e+00 4.230334996443e+00 4.232071014166e+00 4.233798137614e+00 4.235514809411e+00 4.237225023036e+00 4.238928160293e+00 4.240623385174e+00 4.242312028765e+00 4.243989344709e+00 4.245658464172e+00 4.247323410741e+00 4.248979883476e+00 4.250621839263e+00 4.252259198440e+00 4.253889118138e+00 4.255508359393e+00 4.257121998594e+00 4.258724065967e+00 4.260316139956e+00 4.261905100640e+00 4.263484157263e+00 4.265052593706e+00 4.266614466750e+00 4.268165595369e+00 4.269708673815e+00 4.271244448980e+00 4.272768007897e+00 4.274283906336e+00 4.275791427313e+00 4.277288347731e+00 4.278775629390e+00 4.280255188313e+00 4.281723444154e+00 4.283183509833e+00 4.284635848837e+00 4.286074946395e+00 4.287505076956e+00 4.288929031279e+00 4.290339694079e+00 4.291741841012e+00 4.293135095143e+00 4.294515825493e+00 4.295888333881e+00 4.297250658284e+00 4.298601967370e+00 4.299944633570e+00 4.301278336426e+00 4.302597780377e+00 4.303908760443e+00 4.305211320867e+00 4.306501280468e+00 4.307780939586e+00 4.309049979533e+00 4.310306267584e+00 4.311555930016e+00 4.312793775780e+00 4.314019433056e+00 4.315235179431e+00 4.316438832487e+00 4.317631362696e+00 4.318814634763e+00 4.319985624939e+00 4.321143928387e+00 4.322292358998e+00 4.323428661726e+00 4.324552491690e+00 4.325666837388e+00 4.326767850561e+00 4.327858948437e+00 4.328938705657e+00 4.330005102685e+00 4.331060989765e+00 4.332104840797e+00 4.333134920033e+00 4.334154787886e+00 4.335162361102e+00 4.336157167760e+00 4.337140744544e+00 4.338113145515e+00 4.339070787351e+00 4.340015937030e+00 4.340948756647e+00 4.341867800029e+00 4.342777932917e+00 4.343673790508e+00 4.344554999556e+00 4.345423508245e+00 4.346278724767e+00 4.347120936548e+00 4.347950942991e+00 4.348767175747e+00 4.349570542660e+00 4.350360537261e+00 4.351135115758e+00 4.351897213591e+00 4.352646575756e+00 4.353380743911e+00 4.354102065330e+00 4.354810544115e+00 4.355502835145e+00 4.356184214362e+00 4.356848715438e+00 4.357500008320e+00 4.358137760852e+00 4.358760849484e+00 4.359369639454e+00 4.359963891170e+00 4.360543928354e+00 4.361109134105e+00 4.361659664929e+00 4.362194805104e+00 4.362715632264e+00 4.363222369487e+00 4.363713003489e+00 4.364189145167e+00 4.364649846460e+00 4.365094600996e+00 4.365524709957e+00 4.365938871947e+00 4.366337730120e+00 4.366722120446e+00 4.367090026469e+00 4.367442450110e+00 4.367778875990e+00 4.368098982703e+00 4.368404241686e+00 4.368692213806e+00 4.368964067192e+00 4.369219944808e+00 4.369460564349e+00 4.369683140768e+00 4.369889925651e+00 4.370080973924e+00 4.370254025979e+00 4.370410234677e+00 4.370550692185e+00 4.370675830396e+00 4.370782959844e+00 4.370871654870e+00 4.370943061032e+00 4.370997069048e+00 4.371034680319e+00 4.371056411991e+00 4.371059781804e+00 4.371045082720e+00 4.371011922723e+00 4.370959842286e+00 4.370892665309e+00 4.370806689935e+00 4.370704185005e+00 4.370581046557e+00 4.370439822082e+00 4.370280725219e+00 4.370104750883e+00 4.369907749995e+00 4.369695082952e+00 4.369461646270e+00 4.369209140584e+00 4.368940579294e+00 4.368650846515e+00 4.368343577324e+00 4.368016333880e+00 4.367669517670e+00 4.367304415746e+00 4.366919394379e+00 4.366515805850e+00 4.366093635670e+00 4.365648896747e+00 4.365185956179e+00 4.364705261738e+00 4.364202026351e+00 4.363681601659e+00 4.363139156845e+00 4.362575558823e+00 4.361994724094e+00 4.361392272066e+00 4.360769102506e+00 4.360127902010e+00 4.359463112077e+00 4.358779059023e+00 4.358075026890e+00 4.357347862051e+00 4.356604833933e+00 4.355837414969e+00 4.355048760748e+00 4.354240590924e+00 4.353409712163e+00 4.352560183411e+00 4.351688065368e+00 4.350793940364e+00 4.349879775343e+00 4.348942504617e+00 4.347984681078e+00 4.347005376634e+00 4.346004119838e+00 4.344982312499e+00 4.343936521243e+00 4.342869118034e+00 4.341780935958e+00 4.340669567041e+00 4.339536761668e+00 4.338380343506e+00 4.337204273108e+00 4.336002993565e+00 4.334779323665e+00 4.333534777305e+00 4.332267226136e+00 4.330976205570e+00 4.329661439487e+00 4.328325969694e+00 4.326965808203e+00 4.325583284096e+00 4.324177922660e+00 4.322746947879e+00 4.321296124424e+00 4.319820327236e+00 4.318320080840e+00 4.316799487766e+00 4.315251514043e+00 4.313681546294e+00 4.312088526063e+00 4.310471618999e+00 4.308831171292e+00 4.307165504876e+00 4.305477091820e+00 4.303764878372e+00 4.302026992617e+00 4.300267596556e+00 4.298481394013e+00 4.296672784962e+00 4.294838901953e+00 4.292979674837e+00 4.291099068423e+00 4.289191572941e+00 4.287258994855e+00 4.285303710445e+00 4.283321198590e+00 4.281317342636e+00 4.279286370275e+00 4.277229255552e+00 4.275151417456e+00 4.273043560519e+00 4.270914281434e+00 4.268760279786e+00 4.266577020069e+00 4.264372221333e+00 4.262140338385e+00 4.259883907652e+00 4.257603090543e+00 4.255293398611e+00 4.252963049111e+00 4.250602988535e+00 4.248219635505e+00 4.245811825741e+00 4.243373921838e+00 4.240916277040e+00 4.238428269674e+00 4.235916823973e+00 4.233380344400e+00 4.230813625707e+00 4.228226626334e+00 4.225611985423e+00 4.222969598858e+00 4.220304518576e+00 4.217608828297e+00 4.214893418872e+00 4.212147235106e+00 4.209376151314e+00 4.206581690619e+00 4.203756357557e+00 4.200910621159e+00 4.198034864179e+00 4.195132437811e+00 4.192208259525e+00 4.189251438114e+00 4.186274108157e+00 4.183267468519e+00 4.180234734484e+00 4.177180389663e+00 4.174092637032e+00 4.170984917940e+00 4.167847705666e+00 4.164684556400e+00 4.161498995194e+00 4.158279140152e+00 4.155042017355e+00 4.151773653969e+00 4.148479055750e+00 4.145161463665e+00 4.141812796121e+00 4.138444705878e+00 4.135045508031e+00 4.131620533330e+00 4.128172920766e+00 4.124692941958e+00 4.121194832682e+00 4.117664915166e+00 4.114110015082e+00 4.110532903952e+00 4.106923976525e+00 4.103295738088e+00 4.099636068654e+00 4.095953977903e+00 4.092246730547e+00 4.088508558991e+00 4.084750728679e+00 4.080963660780e+00 4.077152520947e+00 4.073316612038e+00 4.069451849256e+00 4.065566129663e+00 4.061651299633e+00 4.057714380590e+00 4.053751166510e+00 4.049758755014e+00 4.045748210010e+00 4.041706787087e+00 4.037644513191e+00 4.033555527864e+00 4.029439198145e+00 4.025305324976e+00 4.021138364728e+00 4.016952732868e+00 4.012740713814e+00 4.008502813993e+00 4.004246044939e+00 3.999957253623e+00 3.995651574838e+00 3.991317752710e+00 3.986959697696e+00 3.982581564966e+00 3.978174881073e+00 3.973750052062e+00 3.969297319731e+00 3.964822062743e+00 3.960326654847e+00 3.955803177704e+00 3.951263643801e+00 3.946696007658e+00 3.942105390468e+00 3.937496736310e+00 3.932860263393e+00 3.928206904953e+00 3.923526198953e+00 3.918827764487e+00 3.914106947098e+00 3.909361519101e+00 3.904600168782e+00 3.899810461128e+00 3.895006665743e+00 3.890177258835e+00 3.885327688467e+00 3.880461343190e+00 3.875568080979e+00 3.870661637376e+00 3.865730619684e+00 3.860779654895e+00 3.855813484215e+00 3.850820817263e+00 3.845818014017e+00 3.840787630265e+00 3.835742661502e+00 3.830680435492e+00 3.825594865446e+00 3.820498631219e+00 3.815376368469e+00 3.810242824948e+00 3.805089923073e+00 3.799916355508e+00 3.794732730953e+00 3.789524550940e+00 3.784307734421e+00 3.779069072095e+00 3.773815467961e+00 3.768551556277e+00 3.763263100407e+00 3.757969212551e+00 3.752651635939e+00 3.747324807312e+00 3.741985051612e+00 3.736623607186e+00 3.731259368051e+00 3.725872377194e+00 3.720477400734e+00 3.715068781435e+00 3.709643486195e+00 3.704213681231e+00 3.698763277753e+00 3.693309519718e+00 3.687839376818e+00 3.682357542236e+00 3.676872015677e+00 3.671365720183e+00 3.665859474154e+00 3.660336010674e+00 3.654806731795e+00 3.649271621396e+00 3.643718437084e+00 3.638167923998e+00 3.632600402515e+00 3.627030150343e+00 3.621452629877e+00 3.615863617422e+00 3.610277267465e+00 3.604673340014e+00 3.599072724687e+00 3.593463411928e+00 3.587845197504e+00 3.582230518384e+00 3.576601264253e+00 3.570978745373e+00 3.565343932933e+00 3.559707911802e+00 3.554074665706e+00 3.548428550584e+00 3.542791756814e+00 3.537143190479e+00 3.531499101847e+00 3.525855117661e+00 3.520202430853e+00 3.514561260623e+00 3.508908256173e+00 3.503264003854e+00 3.497619216928e+00 3.491970329548e+00 3.486334693449e+00 3.480685942111e+00 3.475053640458e+00 3.469416200267e+00 3.463782415958e+00 3.458159974455e+00 3.452526277714e+00 3.446914611525e+00 3.441294704531e+00 3.435685635024e+00 3.430084588328e+00 3.424478942137e+00 3.418895878670e+00 3.413302041927e+00 3.407728926928e+00 3.402158559484e+00 3.396591033814e+00 3.391044241623e+00 3.385489590566e+00 3.379959548856e+00 3.374428191752e+00 3.368909301755e+00 3.363406294752e+00 3.357901843337e+00 3.352422159953e+00 3.346941712867e+00 3.341478689452e+00 3.336028896280e+00 3.330583783351e+00 3.325162435421e+00 3.319741189052e+00 3.314343649056e+00 3.308955538377e+00 3.303576696738e+00 3.298223143884e+00 3.292868768540e+00 3.287544019185e+00 3.282226075722e+00 3.276921680818e+00 3.271641328441e+00 3.266364089062e+00 3.261117371954e+00 3.255875047737e+00 3.250654336474e+00 3.245453944021e+00 3.240258558234e+00 3.235096506676e+00 3.229938000183e+00 3.224806025231e+00 3.219689116574e+00 3.214584635210e+00 3.209512088118e+00 3.204439261089e+00 3.199401567752e+00 3.194372610172e+00 3.189363454158e+00 3.184380533376e+00 3.179402837642e+00 3.174461265642e+00 3.169524055951e+00 3.164613359634e+00 3.159722791658e+00 3.154843536425e+00 3.149996913108e+00 3.145153398539e+00 3.140341887117e+00 3.135545923329e+00 3.130763550523e+00 3.126011713929e+00 3.121265052636e+00 3.116550869787e+00 3.111847555991e+00 3.107163791951e+00 3.102505341575e+00 3.097853691546e+00 3.093233935871e+00 3.088621258389e+00 3.084031819846e+00 3.079461778851e+00 3.074900762013e+00 3.070372057021e+00 3.065844149484e+00 3.061346892567e+00 3.056859852866e+00 3.052385549960e+00 3.047939188523e+00 3.043492215220e+00 3.039076063083e+00 3.034663237266e+00 3.030270575292e+00 3.025895563287e+00 3.021521737437e+00 3.017178174754e+00 3.012832852761e+00 3.008508498050e+00 3.004194785271e+00 2.999885561071e+00 2.995600834883e+00 2.991310497869e+00 2.987043442554e+00 2.982779379826e+00 2.978521438929e+00 2.974281798096e+00 2.970033848321e+00 2.965809284803e+00 2.961579950248e+00 2.957358505553e+00 2.953148522271e+00 2.948928877170e+00 2.944730456123e+00 2.940518178862e+00 2.936318130615e+00 2.932117461566e+00 2.927909880431e+00 2.923716807989e+00 2.919504555014e+00 2.915307175123e+00 2.911096699378e+00 2.906883051444e+00 2.902674398216e+00 2.898444481200e+00 2.894226203335e+00 2.889986013889e+00 2.885743728435e+00 2.881496353259e+00 2.877227150220e+00 2.872963285636e+00 2.868672181132e+00 2.864378515492e+00 2.860070696647e+00 2.855738645557e+00 2.851405918957e+00 2.847038474698e+00 2.842668331077e+00 2.838270806548e+00 2.833852330181e+00 2.829424646774e+00 2.824955591362e+00 2.820482408563e+00 2.815972016004e+00 2.811440911677e+00 2.806888699606e+00 2.802294148808e+00 2.797690236227e+00 2.793039497813e+00 2.788367846170e+00 2.783664038254e+00 2.778918161847e+00 2.774153117703e+00 2.769334708482e+00 2.764496537052e+00 2.759613679632e+00 2.754688563306e+00 2.749735945765e+00 2.744724638351e+00 2.739690760691e+00 2.734600835482e+00 2.729470380554e+00 2.724302009341e+00 2.719070870350e+00 2.713814055753e+00 2.708490882125e+00 2.703128043230e+00 2.697715646554e+00 2.692242277119e+00 2.686734110300e+00 2.681153152106e+00 2.675533789755e+00 2.669852691589e+00 2.664111586551e+00 2.658325642941e+00 2.652464352308e+00 2.646561712879e+00 2.640586236667e+00 2.634554867516e+00 2.628468494390e+00 2.622303824812e+00 2.616095524647e+00 2.609806620399e+00 2.603462070827e+00 2.597051863005e+00 2.590564728698e+00 2.584027166246e+00 2.577403581076e+00 2.570725331017e+00 2.563971756993e+00 2.557144654412e+00 2.550257921651e+00 2.543284235924e+00 2.536254074469e+00 2.529140688426e+00 2.521956087653e+00 2.514703785934e+00 2.507362867730e+00 2.499964115023e+00 2.492476757355e+00 2.484920015472e+00 2.477288875195e+00 2.469570844320e+00 2.461789812927e+00 2.453917142528e+00 2.445978706897e+00 2.437955377180e+00 2.429852001608e+00 2.421679208763e+00 2.413414121160e+00 2.405082804871e+00 2.396662677309e+00 2.388166598931e+00 2.379595680396e+00 2.370935131225e+00 2.362207556453e+00 2.353388595300e+00 2.344497827335e+00 2.335527176604e+00 2.326470651783e+00 2.317345927448e+00 2.308128805006e+00 2.298845411275e+00 2.289476021342e+00 2.280029355121e+00 2.270510682237e+00 2.260904083959e+00 2.251233777511e+00 2.241474087396e+00 2.231646941054e+00 2.221742325276e+00 2.211757557709e+00 2.201709972403e+00 2.191575024305e+00 2.181379388970e+00 2.171104499715e+00 2.160757918294e+00 2.150349480785e+00 2.139857281512e+00 2.129313164404e+00 2.118687715020e+00 2.108003055402e+00 2.097255244150e+00 2.086431985251e+00 2.075562806345e+00 2.064613601691e+00 2.053618752300e+00 2.042559059208e+00 2.031436110593e+00 2.020274277799e+00 2.009035246970e+00 1.997765555840e+00 1.986431327658e+00 1.975048849382e+00 1.963631986747e+00 1.952147850408e+00 1.940644845820e+00 1.929081556552e+00 1.917487889834e+00 1.905864026783e+00 1.894185972495e+00 1.882505782260e+00 1.870768908131e+00 1.859024071954e+00 1.847253474941e+00 1.835450167365e+00 1.823654866452e+00 1.811816362052e+00 1.799992307950e+00 1.788150237612e+00 1.776300374644e+00 1.764472220997e+00 1.752617433075e+00 1.740804048787e+00 1.728982633748e+00 1.717182876188e+00 1.705421202814e+00 1.693657429213e+00 1.681960001863e+00 1.670272925073e+00 1.658641128833e+00 1.647065012464e+00 1.635518492602e+00 1.624066918344e+00 1.612648520884e+00 1.601323878249e+00 1.590076849223e+00 1.578897535671e+00 1.567844547538e+00 1.556855931673e+00 1.546002143115e+00 1.535252341269e+00 1.524615933660e+00 1.514137841476e+00 1.503762798366e+00 1.493566907829e+00 1.483508064848e+00 1.473613369178e+00 1.463910725702e+00 1.454357796887e+00 1.445030710607e+00 1.435878607885e+00 1.426942815874e+00 1.418239046706e+00 1.409734616943e+00 1.401502046021e+00 1.393487063752e+00 1.385743218678e+00 1.378269162477e+00 1.371050108402e+00 1.364145032342e+00 1.357503604454e+00 1.351183126364e+00 1.345170932531e+00 1.339465378278e+00 1.334111244197e+00 1.329065430154e+00 1.324383379595e+00 1.320044044362e+00 1.316052387909e+00 1.312444057130e+00 1.309180009717e+00 1.306309659360e+00 1.303806683590e+00 1.301683097408e+00 1.299958915731e+00 1.298601473618e+00 1.297652191648e+00 1.297080967037e+00 1.296901833627e+00 1.297121626698e+00 1.297713093486e+00 1.298707797763e+00 1.300075148948e+00 1.301823249307e+00 1.303953928701e+00 1.306440130775e+00 1.309304352171e+00 1.312514349450e+00 1.316075404887e+00 1.319981930443e+00 1.324209068914e+00 1.328766960386e+00 1.333630926159e+00 1.338794428412e+00 1.344251114465e+00 1.349976321030e+00 1.355972480081e+00 1.362215276030e+00 1.368694222590e+00 1.375401713430e+00 1.382312522723e+00 1.389424124978e+00 1.396713605060e+00 1.404166926249e+00 1.411777456843e+00 1.419516570114e+00 1.427382024462e+00 1.435352363836e+00 1.443408264399e+00 1.451548970900e+00 1.459738701395e+00 1.467980383264e+00 1.476251673552e+00 1.484531070567e+00 1.492821959393e+00 1.501087192773e+00 1.509331016615e+00 1.517531553635e+00 1.525667788244e+00 1.533744142328e+00 1.541724335560e+00 1.549615319863e+00 1.557393235097e+00 1.565041762064e+00 1.572566165242e+00 1.579928473595e+00 1.587141326496e+00 1.594178967166e+00 1.601030403445e+00 1.607698037107e+00 1.614148556134e+00 1.620397088557e+00 1.626415336092e+00 1.632198704556e+00 1.637747809370e+00 1.643034059705e+00 1.648071893606e+00 1.652834909392e+00 1.657323532359e+00 1.661535387857e+00 1.665447198084e+00 1.669073982248e+00 1.672390288099e+00 1.675399071646e+00 1.678098886942e+00 1.680468073885e+00 1.682524512332e+00 1.684240899760e+00 1.685626018375e+00 1.686676853157e+00 1.687373710123e+00 1.687735304815e+00 1.687736964888e+00 1.687386091921e+00 1.686681943881e+00 1.685606121555e+00 1.684177313351e+00 1.682370989673e+00 1.680198282594e+00 1.677654881389e+00 1.674725298016e+00 1.671428051087e+00 1.667738775694e+00 1.663667298756e+00 1.659212313948e+00 1.654357264673e+00 1.649119815598e+00 1.643477441693e+00 1.637437530610e+00 1.631000059055e+00 1.624148610748e+00 1.616899744822e+00 1.609230963916e+00 1.601151359466e+00 1.592659016831e+00 1.583738718916e+00 1.574405596653e+00 1.564639639927e+00 1.554449115719e+00 1.543832646421e+00 1.532775161493e+00 1.521293940954e+00 1.509369938490e+00 1.497010459408e+00 1.484217998797e+00 1.470977922982e+00 1.457311842764e+00 1.443199152596e+00 1.428654702354e+00 1.413678892186e+00 1.398265263990e+00 1.382435130006e+00 1.366173497031e+00 1.349502552027e+00 1.332422415607e+00 1.314935754807e+00 1.297070194166e+00 1.278814659788e+00 1.260202158109e+00 1.241235064025e+00 1.221930743935e+00 1.202319845600e+00 1.182402901966e+00 1.162225756280e+00 1.141794774413e+00 1.121147949423e+00 1.100321070233e+00 1.079329949655e+00 1.058236010206e+00 1.037057170987e+00 1.015850733251e+00 9.946635361956e-01 9.735321455102e-01 9.525373664948e-01 9.317075782011e-01 9.111297700306e-01 8.908609139437e-01 8.709627242843e-01 8.515338614105e-01 8.326182557720e-01 8.143297920067e-01 7.967321858903e-01 7.799095997457e-01 7.639707695357e-01 7.489656070582e-01 7.350195475309e-01 7.221819560151e-01 7.105444226003e-01 7.001886448889e-01 6.911437630414e-01 6.835072987471e-01 6.772788735787e-01 6.725080641744e-01 6.692077818471e-01 6.673494380619e-01 6.669577362133e-01 6.679505536634e-01 6.703154943780e-01 6.739782380428e-01 6.788533430915e-01 6.848926672365e-01 6.919626358602e-01 7.000093934106e-01 7.089102157429e-01 7.185670720073e-01 7.289018184963e-01 7.397783542475e-01 7.511412906783e-01 7.628669268590e-01 7.748746299256e-01 7.870927028428e-01 7.994087024746e-01 8.117823665833e-01 8.241088156044e-01 8.363370031178e-01 8.484053004084e-01 8.602323363412e-01 8.717938927181e-01 8.830064527504e-01 8.938411073332e-01 9.042507563644e-01 9.141798353689e-01 9.236149890657e-01 9.324946250565e-01 9.408102798441e-01 9.485253682954e-01 9.556122252753e-01 9.620670221256e-01 9.678537192012e-01 9.729806827047e-01 9.774319089810e-01 9.812022559334e-01 9.843078160061e-01 9.867405003824e-01 9.885284840196e-01 9.896802715966e-01 9.902242568519e-01 9.901937944666e-01 9.896151875379e-01 9.885406428097e-01 9.870059341006e-01 9.850693628332e-01 9.827835138391e-01 9.802037426431e-01 9.774010026767e-01 9.744300756709e-01 9.713627061136e-01 9.682622099207e-01 9.651907090817e-01 9.622173185635e-01 9.593945440031e-01 9.567775497821e-01 9.544187558437e-01 9.523517138773e-01 9.506160870902e-01 9.492338519644e-01 9.482167430096e-01 9.475789205721e-01 9.473102663185e-01 9.474009078379e-01 9.478386248001e-01 9.485877447481e-01 9.496278090331e-01 9.509194253174e-01 9.524226564293e-01 9.541105964343e-01 9.559337287170e-01 9.578655326400e-01 9.598719438877e-01 9.619227050307e-01 9.639996469058e-01 9.660790746135e-01 9.681515267302e-01 9.702066797060e-01 9.722392164694e-01 9.742475537772e-01 9.762262685214e-01 9.781820205802e-01 9.800995937859e-01 9.819817429222e-01 9.838122247069e-01 9.855665198707e-01 9.872290948216e-01 9.887527457218e-01 9.901023871930e-01 9.912233536484e-01 9.920511419338e-01 9.925281626793e-01 9.925740046051e-01 9.921211456781e-01 9.910909711178e-01 9.894157643116e-01 9.870292683218e-01 9.838734507905e-01 9.799102145344e-01 9.751043019412e-01 9.694511056488e-01 9.629605281325e-01 9.556599852230e-01 9.476175769189e-01 9.389026702014e-01 9.296317643606e-01 9.199301777636e-01 9.099500056435e-01 8.998700068912e-01 8.898677562958e-01 8.801558597926e-01 8.709298220731e-01 8.623964989286e-01 8.547568429513e-01 8.481823853833e-01 8.428412521723e-01 8.388539489997e-01 8.363192246044e-01 8.352935124954e-01 8.357861674715e-01 8.377840788362e-01 8.412135973216e-01 8.459924123984e-01 8.519927436435e-01 8.590715496837e-01 8.670780215472e-01 8.758390989967e-01 8.851965360353e-01 8.949793799287e-01 9.050372392191e-01 9.152250133691e-01 9.254054416438e-01 9.354680346136e-01 9.453016967841e-01 9.548238726029e-01 9.639529323383e-01 9.726218432377e-01 9.807794297578e-01 9.883644637928e-01 9.953382843609e-01 1.001649400059e+00 1.007255272780e+00 1.012111370847e+00 1.016167385296e+00 1.019389239668e+00 1.021728577686e+00 1.023161372737e+00 1.023671400507e+00 1.023258736905e+00 1.021962837420e+00 1.019838150424e+00 1.016995393763e+00 1.013573470792e+00 1.009756614188e+00 1.005771680091e+00 1.001858145446e+00 9.982876488278e-01 9.953061990988e-01 9.931414431285e-01 9.919633453700e-01 9.918520582191e-01 9.928056448135e-01 9.946876064424e-01 9.972692458314e-01 1.000210049097e+00 1.003093113494e+00 1.005465665511e+00 1.006858874423e+00 1.006867349708e+00 1.003531292842e+00 9.960753135154e-01 9.878769494929e-01 9.820929213103e-01 9.795008928479e-01 9.780234935190e-01 9.742789301792e-01 9.660600766447e-01 9.540173989041e-01 9.414762570223e-01 9.324538842776e-01 9.290854565615e-01 9.302448245497e-01 9.324936190208e-01 9.326290305017e-01 9.299281196611e-01 9.266171895461e-01 9.263324331910e-01 9.315180370553e-01 9.415786744865e-01 9.532513540678e-01 9.628759164679e-01 9.688058938452e-01 9.723577552368e-01 9.767630550066e-01 9.847030997788e-01 9.961124176516e-01 1.007681272510e+00 9.765498988408e-01 8.785548415679e-01 8.120822460166e-01 8.592742967485e-01 9.697318677331e-01 1.037733112951e+00 1.013730891910e+00 9.262961378989e-01 8.646737813778e-01 8.981069905191e-01 9.832756050042e-01 1.028259845230e+00 9.909523313671e-01 9.037160774543e-01 8.530218733868e-01 8.932575778387e-01 9.706827031032e-01 9.983967910976e-01 9.432924220317e-01 8.463577616597e-01 8.007465296551e-01 8.550028479317e-01 9.423557037797e-01 9.753444339838e-01 9.266284818009e-01 8.379232903145e-01 7.898952498012e-01 8.163254515613e-01 8.571774937389e-01 8.429253593026e-01 7.687649680417e-01 7.087307489151e-01 7.525760829655e-01 8.720289614070e-01 9.599956936941e-01 9.492220551294e-01 8.451954193030e-01 7.292759504641e-01 7.161876621748e-01 8.063756817448e-01 8.844104118624e-01 8.735380593348e-01 7.859506105910e-01 7.213710135246e-01 7.845994784345e-01 9.280664511257e-01 1.027454920293e+00 1.012673111510e+00 8.898482506140e-01 7.414756831299e-01 6.969576230023e-01 7.834131819087e-01 8.873675575914e-01 9.288650765903e-01 9.147111605642e-01 9.063213038807e-01 9.455354750964e-01 9.964549923424e-01 9.907264605114e-01 9.030187804342e-01 7.925558821655e-01 7.914433243445e-01 9.404364451299e-01 1.115726525372e+00 1.200171683467e+00 1.155016295352e+00 1.024078512836e+00 9.258438775469e-01 9.657323446855e-01 1.093754005052e+00 1.184941705234e+00 1.175920098273e+00 1.088643859248e+00 1.010012503092e+00 1.018766405653e+00 1.089407931221e+00 1.130518787340e+00 1.087204412204e+00 9.768028555972e-01 8.771552101339e-01 8.614134835910e-01 9.048800483431e-01 9.211898847663e-01 8.634621419548e-01 7.563719816078e-01 6.788034246093e-01 6.844468823993e-01 7.236653405865e-01 7.219738700394e-01 6.737602735333e-01 6.550513625869e-01 7.377971326418e-01 8.711166239158e-01 9.545717191806e-01 9.396079200102e-01 8.602669367811e-01 8.322387250862e-01 9.436944712834e-01 1.120979162713e+00 1.238795416428e+00 1.234592965688e+00 1.129964213069e+00 1.026103903287e+00 1.034700045807e+00 1.135426496991e+00 1.202454987653e+00 1.148294959551e+00 9.783975856533e-01 8.056385072633e-01 8.007972295838e-01 9.442242152796e-01 1.047465073719e+00 9.929377341138e-01 7.679268829966e-01 4.799691442154e-01 4.713345979435e-01 7.569269675777e-01 9.860843708336e-01 1.039843056361e+00 9.203897604861e-01 7.385799967974e-01 7.158944786421e-01 9.095709278998e-01 1.116477176056e+00 1.201546495745e+00 1.147009824783e+00 1.030339023516e+00 9.855198794406e-01 1.066758977402e+00 1.173568455287e+00 1.191228899127e+00 1.084229158880e+00 9.068645321195e-01 7.892787421941e-01 8.236326974602e-01 9.202105338803e-01 9.479660824248e-01 8.616126150451e-01 7.061243689348e-01 6.044640322772e-01 6.835257178792e-01
 3.658109371278e+00 3.658414036978e+00 3.659257351231e+00 3.662334708316e+00 3.667074201397e+00 3.671198471859e+00 3.673039388372e+00 3.673285836627e+00 3.674302546579e+00 3.677659777669e+00 3.682492839846e+00 3.686416548359e+00 3.687998103588e+00 3.688208424811e+00 3.689420248179e+00 3.692992432130e+00 3.697859071833e+00 3.701596555591e+00 3.702943929216e+00 3.703133295163e+00 3.704605303654e+00 3.708440432071e+00 3.713253018078e+00 3.716680002007e+00 3.717810893481e+00 3.718077586574e+00 3.719773253530e+00 3.723724538157e+00 3.728447489296e+00 3.731663100273e+00 3.732631639532e+00 3.732930770865e+00 3.734835753270e+00 3.738976527415e+00 3.743678718052e+00 3.746679100753e+00 3.747452207671e+00 3.747772135859e+00 3.749919069630e+00 3.754292428127e+00 3.758967583596e+00 3.761702155161e+00 3.762278018599e+00 3.762724935415e+00 3.765174541200e+00 3.769650287536e+00 3.774089044059e+00 3.776505970439e+00 3.777017247892e+00 3.777673776152e+00 3.780327822485e+00 3.784747680973e+00 3.788909920570e+00 3.791094166263e+00 3.791604100972e+00 3.792416874435e+00 3.795172476877e+00 3.799542495839e+00 3.803561581846e+00 3.805599650460e+00 3.806029533898e+00 3.806880785062e+00 3.809793011744e+00 3.814312398000e+00 3.818297267343e+00 3.820106285545e+00 3.820329445372e+00 3.821244325377e+00 3.824481466502e+00 3.829260313484e+00 3.833139034978e+00 3.834573691432e+00 3.834587718932e+00 3.835744222197e+00 3.839437768060e+00 3.844379591601e+00 3.847942231183e+00 3.848944347618e+00 3.848916676555e+00 3.850491561467e+00 3.854602088934e+00 3.859488883984e+00 3.862591186953e+00 3.863260884016e+00 3.863412319112e+00 3.865470535462e+00 3.869813813735e+00 3.874431031829e+00 3.877073089963e+00 3.877607216323e+00 3.878091193757e+00 3.880562616942e+00 3.884930855984e+00 3.889156962238e+00 3.891436469722e+00 3.892027845372e+00 3.892893755756e+00 3.895624057240e+00 3.899835857253e+00 3.903661717339e+00 3.905727520992e+00 3.906502119368e+00 3.907711006379e+00 3.910537658450e+00 3.914482559354e+00 3.917962330916e+00 3.919954910708e+00 3.920970580770e+00 3.922437925542e+00 3.925235314472e+00 3.928870550868e+00 3.932074950445e+00 3.934087055317e+00 3.935354621391e+00 3.936995276843e+00 3.939671748721e+00 3.942995463808e+00 3.945993956853e+00 3.948089248236e+00 3.949595945302e+00 3.951341068196e+00 3.953844761093e+00 3.956873115206e+00 3.959731014622e+00 3.961944981251e+00 3.963670500613e+00 3.965478083769e+00 3.967799974897e+00 3.970565924926e+00 3.973320729620e+00 3.975660660964e+00 3.977579345477e+00 3.979435872397e+00 3.981607877649e+00 3.984161927135e+00 3.986828909855e+00 3.989265103450e+00 3.991347467341e+00 3.993271515121e+00 3.995354046092e+00 3.997747795211e+00 4.000314805994e+00 4.002784713439e+00 4.004996217851e+00 4.007020756572e+00 4.009081634459e+00 4.011346150568e+00 4.013777794094e+00 4.016214480806e+00 4.018512244383e+00 4.020653352664e+00 4.022736522677e+00 4.024893123821e+00 4.027173610932e+00 4.029528301330e+00 4.031859182054e+00 4.034084250940e+00 4.036200490419e+00 4.038291228635e+00 4.040457891686e+00 4.042727554105e+00 4.045029069865e+00 4.047272294566e+00 4.049413894761e+00 4.051507287929e+00 4.053638556045e+00 4.055839932151e+00 4.058070427696e+00 4.060276853017e+00 4.062442196601e+00 4.064585662826e+00 4.066731272497e+00 4.068888396548e+00 4.071048920342e+00 4.073211495058e+00 4.075383232183e+00 4.077553482392e+00 4.079706886381e+00 4.081840204188e+00 4.083963399654e+00 4.086093090618e+00 4.088235350967e+00 4.090382073072e+00 4.092515729081e+00 4.094632263075e+00 4.096740541401e+00 4.098841563277e+00 4.100941403048e+00 4.103044354721e+00 4.105146154750e+00 4.107241481858e+00 4.109327933812e+00 4.111405809679e+00 4.113476834011e+00 4.115546919531e+00 4.117616799283e+00 4.119679607983e+00 4.121737188518e+00 4.123788413043e+00 4.125833546162e+00 4.127874476272e+00 4.129914149097e+00 4.131944307523e+00 4.133967575466e+00 4.135987618452e+00 4.138005022553e+00 4.140019622536e+00 4.142027999376e+00 4.144025092791e+00 4.146016265591e+00 4.148009114446e+00 4.149999724582e+00 4.151980605444e+00 4.153950354096e+00 4.155914244084e+00 4.157878281008e+00 4.159839468672e+00 4.161790351101e+00 4.163727123918e+00 4.165658942358e+00 4.167591373833e+00 4.169516688798e+00 4.171431790096e+00 4.173337028164e+00 4.175237843808e+00 4.177135876134e+00 4.179030811675e+00 4.180911824201e+00 4.182785761090e+00 4.184659697484e+00 4.186529661403e+00 4.188389357202e+00 4.190241872932e+00 4.192086819987e+00 4.193927704653e+00 4.195766999916e+00 4.197595418383e+00 4.199412643862e+00 4.201226549636e+00 4.203033472458e+00 4.204834142210e+00 4.206626882913e+00 4.208408256253e+00 4.210182778262e+00 4.211954277170e+00 4.213717568157e+00 4.215467261448e+00 4.217211810307e+00 4.218951266897e+00 4.220681847654e+00 4.222406933003e+00 4.224121434688e+00 4.225826074897e+00 4.227530235376e+00 4.229224787076e+00 4.230909133948e+00 4.232586569337e+00 4.234256905759e+00 4.235919525634e+00 4.237574178444e+00 4.239218238539e+00 4.240853949407e+00 4.242485315933e+00 4.244106655977e+00 4.245715309446e+00 4.247318255077e+00 4.248912961043e+00 4.250498698154e+00 4.252077017055e+00 4.253643891109e+00 4.255200735983e+00 4.256754307900e+00 4.258297379028e+00 4.259830091185e+00 4.261355275212e+00 4.262871035238e+00 4.264377287272e+00 4.265876599746e+00 4.267363888293e+00 4.268842111742e+00 4.270313307856e+00 4.271772427030e+00 4.273221600255e+00 4.274663938321e+00 4.276094161387e+00 4.277516652244e+00 4.278929925701e+00 4.280330772674e+00 4.281722325172e+00 4.283107018247e+00 4.284479636421e+00 4.285841739501e+00 4.287195584598e+00 4.288536660075e+00 4.289869042359e+00 4.291191097010e+00 4.292502938738e+00 4.293804608887e+00 4.295097103071e+00 4.296376604271e+00 4.297645994245e+00 4.298907555261e+00 4.300155346652e+00 4.301394389375e+00 4.302621145010e+00 4.303835768716e+00 4.305042365117e+00 4.306238656340e+00 4.307421431720e+00 4.308593996507e+00 4.309754961860e+00 4.310904195750e+00 4.312044321353e+00 4.313171311183e+00 4.314285743508e+00 4.315390303293e+00 4.316481746274e+00 4.317561358230e+00 4.318631786292e+00 4.319686960498e+00 4.320733706092e+00 4.321767802978e+00 4.322788919926e+00 4.323798713034e+00 4.324797331987e+00 4.325780682768e+00 4.326754576510e+00 4.327715851222e+00 4.328663673417e+00 4.329600573543e+00 4.330525502914e+00 4.331435981585e+00 4.332333765653e+00 4.333218556881e+00 4.334090428102e+00 4.334951477960e+00 4.335799348374e+00 4.336631789451e+00 4.337451659449e+00 4.338258061777e+00 4.339050792543e+00 4.339832187930e+00 4.340597990395e+00 4.341351522540e+00 4.342091827019e+00 4.342816457506e+00 4.343528088173e+00 4.344226209591e+00 4.344909719276e+00 4.345580579639e+00 4.346236553978e+00 4.346878467809e+00 4.347507632875e+00 4.348120284469e+00 4.348719129017e+00 4.349305233798e+00 4.349875283856e+00 4.350430689050e+00 4.350972329497e+00 4.351498725738e+00 4.352010766590e+00 4.352507519822e+00 4.352988927648e+00 4.353455921341e+00 4.353907602855e+00 4.354344078170e+00 4.354765107723e+00 4.355170645467e+00 4.355560417661e+00 4.355934844725e+00 4.356293832418e+00 4.356636168553e+00 4.356964061341e+00 4.357275447309e+00 4.357571599769e+00 4.357851089636e+00 4.358113703535e+00 4.358362072311e+00 4.358591863881e+00 4.358806133542e+00 4.359003563070e+00 4.359186152935e+00 4.359349763946e+00 4.359498356615e+00 4.359629777763e+00 4.359743628037e+00 4.359841268236e+00 4.359921136692e+00 4.359985791173e+00 4.360033130186e+00 4.360061221631e+00 4.360071907413e+00 4.360064505479e+00 4.360040620478e+00 4.360000574251e+00 4.359942279395e+00 4.359865475723e+00 4.359769926677e+00 4.359654802678e+00 4.359524714873e+00 4.359376556256e+00 4.359209596644e+00 4.359023394334e+00 4.358817672236e+00 4.358594323208e+00 4.358354124515e+00 4.358092285896e+00 4.357813922921e+00 4.357514784159e+00 4.357197418085e+00 4.356862080773e+00 4.356505986613e+00 4.356131857125e+00 4.355738710811e+00 4.355325153028e+00 4.354892284271e+00 4.354440214986e+00 4.353968536067e+00 4.353478180922e+00 4.352964008723e+00 4.352432299228e+00 4.351882962847e+00 4.351310370416e+00 4.350719694945e+00 4.350106693732e+00 4.349473474191e+00 4.348821452634e+00 4.348147985617e+00 4.347454560910e+00 4.346740435664e+00 4.346004070254e+00 4.345248543516e+00 4.344470557337e+00 4.343671611819e+00 4.342855398612e+00 4.342013644513e+00 4.341151757443e+00 4.340268736983e+00 4.339364403010e+00 4.338439469235e+00 4.337491583537e+00 4.336522917724e+00 4.335532623702e+00 4.334519006393e+00 4.333484580030e+00 4.332429154699e+00 4.331350767949e+00 4.330250496520e+00 4.329127381295e+00 4.327981997027e+00 4.326815165669e+00 4.325624971347e+00 4.324412294274e+00 4.323177292414e+00 4.321920525345e+00 4.320639510358e+00 4.319335431058e+00 4.318009297705e+00 4.316660442801e+00 4.315287857174e+00 4.313891106045e+00 4.312472906063e+00 4.311030263256e+00 4.309564159878e+00 4.308074799898e+00 4.306560707494e+00 4.305025586341e+00 4.303464489178e+00 4.301879793624e+00 4.300272582245e+00 4.298639897298e+00 4.296983484115e+00 4.295303542998e+00 4.293599316809e+00 4.291871779385e+00 4.290117710382e+00 4.288341098186e+00 4.286540082401e+00 4.284712985984e+00 4.282864496391e+00 4.280988336711e+00 4.279088823312e+00 4.277163925866e+00 4.275212973684e+00 4.273241583053e+00 4.271241668829e+00 4.269216405986e+00 4.267168249881e+00 4.265091830757e+00 4.262993254099e+00 4.260868564541e+00 4.258717221380e+00 4.256543065600e+00 4.254339247179e+00 4.252113768105e+00 4.249862416441e+00 4.247582205221e+00 4.245279864090e+00 4.242949425679e+00 4.240593919674e+00 4.238213426599e+00 4.235804592689e+00 4.233373060842e+00 4.230912362165e+00 4.228427917038e+00 4.225918277716e+00 4.223377696642e+00 4.220816003992e+00 4.218224831126e+00 4.215609448254e+00 4.212967698405e+00 4.210295609354e+00 4.207603222230e+00 4.204881775769e+00 4.202133027758e+00 4.199360339911e+00 4.196556383645e+00 4.193731941488e+00 4.190875926056e+00 4.187994943071e+00 4.185090645104e+00 4.182152776282e+00 4.179195754033e+00 4.176207520066e+00 4.173192138126e+00 4.170153478575e+00 4.167082719614e+00 4.163990338377e+00 4.160867562822e+00 4.157718744540e+00 4.154546465096e+00 4.151341281087e+00 4.148114687163e+00 4.144858801689e+00 4.141575042244e+00 4.138268896207e+00 4.134927792816e+00 4.131567961745e+00 4.128176365953e+00 4.124759199291e+00 4.121316863609e+00 4.117843252765e+00 4.114349198183e+00 4.110823607437e+00 4.107270852755e+00 4.103694987108e+00 4.100086854599e+00 4.096458224664e+00 4.092797929715e+00 4.089111617386e+00 4.085402137441e+00 4.081660356674e+00 4.077897772264e+00 4.074104138538e+00 4.070285797809e+00 4.066442407829e+00 4.062567298656e+00 4.058671564082e+00 4.054744258472e+00 4.050793735827e+00 4.046817328553e+00 4.042811440260e+00 4.038782365865e+00 4.034724494066e+00 4.030642731686e+00 4.026534362747e+00 4.022395570682e+00 4.018237811521e+00 4.014047870341e+00 4.009835995544e+00 4.005597553430e+00 4.001330483542e+00 3.997043136637e+00 3.992724815160e+00 3.988383307162e+00 3.984016998733e+00 3.979623028875e+00 3.975208273709e+00 3.970762032262e+00 3.966296901755e+00 3.961802331706e+00 3.957283170332e+00 3.952741922319e+00 3.948172094202e+00 3.943582444900e+00 3.938964082621e+00 3.934321333411e+00 3.929658019214e+00 3.924965947704e+00 3.920255158679e+00 3.915516020405e+00 3.910753398399e+00 3.905970119530e+00 3.901159211851e+00 3.896329038238e+00 3.891471764530e+00 3.886594546306e+00 3.881693035772e+00 3.876767099693e+00 3.871822082260e+00 3.866850186104e+00 3.861860576892e+00 3.856844975565e+00 3.851808339965e+00 3.846753002416e+00 3.841669303059e+00 3.836572250365e+00 3.831447621876e+00 3.826303510704e+00 3.821141606178e+00 3.815952341813e+00 3.810750620983e+00 3.805521350761e+00 3.800275092292e+00 3.795010655251e+00 3.789722238074e+00 3.784419954044e+00 3.779091853917e+00 3.773749608449e+00 3.768387607267e+00 3.763002851755e+00 3.757607353699e+00 3.752185200807e+00 3.746752839207e+00 3.741297934744e+00 3.735826372670e+00 3.730341832538e+00 3.724832519933e+00 3.719315192320e+00 3.713774289555e+00 3.708220428438e+00 3.702654122178e+00 3.697063458204e+00 3.691468282397e+00 3.685849718856e+00 3.680220020021e+00 3.674577067494e+00 3.668914680877e+00 3.663246882627e+00 3.657556454683e+00 3.651860141907e+00 3.646147416770e+00 3.640420363164e+00 3.634687527777e+00 3.628934391623e+00 3.623177358110e+00 3.617403294150e+00 3.611620313907e+00 3.605830567555e+00 3.600021864246e+00 3.594212646090e+00 3.588385965939e+00 3.582553942319e+00 3.576712927233e+00 3.570860030195e+00 3.565006418470e+00 3.559135072075e+00 3.553264450522e+00 3.547383536908e+00 3.541492545142e+00 3.535603091687e+00 3.529697841541e+00 3.523796556613e+00 3.517882026115e+00 3.511964790248e+00 3.506048114005e+00 3.500117837219e+00 3.494194321047e+00 3.488257716533e+00 3.482323557190e+00 3.476388741788e+00 3.470442651359e+00 3.464507075189e+00 3.458557585654e+00 3.452615621313e+00 3.446671123575e+00 3.440721300179e+00 3.434783043390e+00 3.428829930963e+00 3.422891682200e+00 3.416945999467e+00 3.411003662808e+00 3.405070129642e+00 3.399124786680e+00 3.393199059047e+00 3.387263896133e+00 3.381338853776e+00 3.375418220644e+00 3.369493518542e+00 3.363588336250e+00 3.357672495638e+00 3.351775574852e+00 3.345878733139e+00 3.339984456994e+00 3.334108746783e+00 3.328225496815e+00 3.322363438437e+00 3.316500416556e+00 3.310647661600e+00 3.304809466475e+00 3.298968504819e+00 3.293152160011e+00 3.287332559145e+00 3.281530284434e+00 3.275738635826e+00 3.269951591063e+00 3.264186511296e+00 3.258421133449e+00 3.252678363287e+00 3.246943139338e+00 3.241217365443e+00 3.235514317255e+00 3.229811766058e+00 3.224136427705e+00 3.218466882093e+00 3.212811470657e+00 3.207177527226e+00 3.201547136531e+00 3.195946167816e+00 3.190349170780e+00 3.184772715237e+00 3.179215486849e+00 3.173663598036e+00 3.168144524133e+00 3.162627894139e+00 3.157137785981e+00 3.151661868017e+00 3.146199431203e+00 3.140766436467e+00 3.135334937005e+00 3.129937063973e+00 3.124547912489e+00 3.119179622180e+00 3.113835789934e+00 3.108498209544e+00 3.103196198368e+00 3.097899055470e+00 3.092628554459e+00 3.087377629404e+00 3.082139468299e+00 3.076932538001e+00 3.071730405756e+00 3.066561163691e+00 3.061405970707e+00 3.056266480081e+00 3.051157279128e+00 3.046054720408e+00 3.040984588121e+00 3.035925159730e+00 3.030887424356e+00 3.025875451232e+00 3.020870913941e+00 3.015899589843e+00 3.010935761118e+00 3.005997113126e+00 3.001078970303e+00 2.996169702610e+00 2.991295701136e+00 2.986422313417e+00 2.981581544525e+00 2.976751886355e+00 2.971937193687e+00 2.967151651770e+00 2.962366745951e+00 2.957614737270e+00 2.952867567468e+00 2.948142279074e+00 2.943435848974e+00 2.938733322099e+00 2.934063244175e+00 2.929392068331e+00 2.924744669310e+00 2.920109512438e+00 2.915481276033e+00 2.910879508169e+00 2.906274677210e+00 2.901695679560e+00 2.897120655412e+00 2.892555334170e+00 2.888010394870e+00 2.883459310892e+00 2.878934666598e+00 2.874406613676e+00 2.869891526577e+00 2.865388680073e+00 2.860878858548e+00 2.856393645707e+00 2.851896873410e+00 2.847415800868e+00 2.842936058246e+00 2.838453337543e+00 2.833987972980e+00 2.829505855560e+00 2.825042262736e+00 2.820568833120e+00 2.816094669918e+00 2.811629674968e+00 2.807145905494e+00 2.802677435561e+00 2.798190480474e+00 2.793704430560e+00 2.789217399836e+00 2.784711334456e+00 2.780214421985e+00 2.775693372434e+00 2.771173712801e+00 2.766643824468e+00 2.762092037242e+00 2.757545213919e+00 2.752966192169e+00 2.748388250467e+00 2.743786846300e+00 2.739167802660e+00 2.734544294133e+00 2.729883317791e+00 2.725221959958e+00 2.720526508003e+00 2.715814479080e+00 2.711086047104e+00 2.706318814027e+00 2.701546263538e+00 2.696730937953e+00 2.691898542765e+00 2.687038285319e+00 2.682139466757e+00 2.677226982510e+00 2.672263874876e+00 2.667285828898e+00 2.662266211409e+00 2.657209515844e+00 2.652129658723e+00 2.646994823163e+00 2.641841809171e+00 2.636636734687e+00 2.631395752206e+00 2.626120880911e+00 2.620787536591e+00 2.615432498388e+00 2.610015852436e+00 2.604563528540e+00 2.599065785459e+00 2.593512471660e+00 2.587927763070e+00 2.582275427392e+00 2.576588211496e+00 2.570844081452e+00 2.565044363831e+00 2.559204404036e+00 2.553293839513e+00 2.547345955701e+00 2.541330155634e+00 2.535262568962e+00 2.529145241555e+00 2.522954069469e+00 2.516723893100e+00 2.510418182931e+00 2.504061006449e+00 2.497643678824e+00 2.491153512700e+00 2.484618555177e+00 2.478002132950e+00 2.471335821622e+00 2.464599655288e+00 2.457794235936e+00 2.450934934126e+00 2.443993943978e+00 2.437001456845e+00 2.429931028738e+00 2.422794703160e+00 2.415596109841e+00 2.408314291914e+00 2.400980430372e+00 2.393563313377e+00 2.386083557282e+00 2.378533207648e+00 2.370903590356e+00 2.363215634673e+00 2.355442373287e+00 2.347609288160e+00 2.339697700116e+00 2.331712664796e+00 2.323664245289e+00 2.315530115304e+00 2.307336201697e+00 2.299059866820e+00 2.290714895791e+00 2.282301445944e+00 2.273805941756e+00 2.265250566708e+00 2.256610410457e+00 2.247907007319e+00 2.239129715130e+00 2.230275344808e+00 2.221360398945e+00 2.212360943548e+00 2.203304525857e+00 2.194168087619e+00 2.184964638736e+00 2.175697773979e+00 2.166351407799e+00 2.156950520894e+00 2.147469360901e+00 2.137930270693e+00 2.128323737321e+00 2.118646231941e+00 2.108916402911e+00 2.099108909428e+00 2.089251676498e+00 2.079326176359e+00 2.069338991715e+00 2.059301986706e+00 2.049191821615e+00 2.039041812396e+00 2.028822459049e+00 2.018555798150e+00 2.008239427624e+00 1.997857893197e+00 1.987445477139e+00 1.976965029878e+00 1.966452673785e+00 1.955889747303e+00 1.945276647823e+00 1.934640012031e+00 1.923939757892e+00 1.913222977751e+00 1.902458965726e+00 1.891660537726e+00 1.880843865015e+00 1.869975421475e+00 1.859105175670e+00 1.848190501771e+00 1.837262422691e+00 1.826322315743e+00 1.815344756730e+00 1.804381986902e+00 1.793381879500e+00 1.782391382359e+00 1.771394298843e+00 1.760382964391e+00 1.749399625457e+00 1.738392022513e+00 1.727418340366e+00 1.716448257753e+00 1.705488669860e+00 1.694573193115e+00 1.683650678677e+00 1.672790570069e+00 1.661945494904e+00 1.651141099724e+00 1.640398655271e+00 1.629675041475e+00 1.619040185529e+00 1.608438594772e+00 1.597913219473e+00 1.587468107481e+00 1.577073369220e+00 1.566797546859e+00 1.556577687179e+00 1.546473096557e+00 1.536471131856e+00 1.526557802740e+00 1.516794594637e+00 1.507118190035e+00 1.497597737128e+00 1.488205857953e+00 1.478948028884e+00 1.469871225960e+00 1.460918046579e+00 1.452164817442e+00 1.443571195232e+00 1.435159265693e+00 1.426961262464e+00 1.418931284086e+00 1.411144533595e+00 1.403551853440e+00 1.396191101927e+00 1.389079261354e+00 1.382180732244e+00 1.375567861552e+00 1.369186596441e+00 1.363085944771e+00 1.357268357775e+00 1.351711593574e+00 1.346477746800e+00 1.341514782975e+00 1.336875408577e+00 1.332549107261e+00 1.328529030299e+00 1.324860948802e+00 1.321498760759e+00 1.318495587093e+00 1.315830687687e+00 1.313504314508e+00 1.311552399784e+00 1.309932954299e+00 1.308692996992e+00 1.307807219461e+00 1.307281374515e+00 1.307137183139e+00 1.307338614768e+00 1.307924417774e+00 1.308866496388e+00 1.310171746202e+00 1.311851804949e+00 1.313872685870e+00 1.316267253832e+00 1.319003551469e+00 1.322086923527e+00 1.325520897454e+00 1.329275363501e+00 1.333372343430e+00 1.337780708004e+00 1.342501632002e+00 1.347533682340e+00 1.352847137785e+00 1.358455938073e+00 1.364332791175e+00 1.370471511840e+00 1.376868130378e+00 1.383493923202e+00 1.390355725389e+00 1.397427877364e+00 1.404699713420e+00 1.412166629181e+00 1.419799483003e+00 1.427601518571e+00 1.435547582982e+00 1.443623512982e+00 1.451827011558e+00 1.460126146851e+00 1.468522712573e+00 1.476993453866e+00 1.485521755030e+00 1.494106835758e+00 1.502713566150e+00 1.511346168275e+00 1.519982670125e+00 1.528602092246e+00 1.537209577317e+00 1.545767398782e+00 1.554281289683e+00 1.562729106293e+00 1.571091064239e+00 1.579373324136e+00 1.587537571360e+00 1.595593048492e+00 1.603515335456e+00 1.611290367978e+00 1.618921493583e+00 1.626372485716e+00 1.633655874446e+00 1.640745797956e+00 1.647632212627e+00 1.654317050147e+00 1.660767878280e+00 1.666998898224e+00 1.672983262797e+00 1.678714700910e+00 1.684195489708e+00 1.689396034147e+00 1.694331336485e+00 1.698976005196e+00 1.703326493689e+00 1.707385522741e+00 1.711126084191e+00 1.714564475170e+00 1.717675970609e+00 1.720461395987e+00 1.722920717418e+00 1.725032235310e+00 1.726812426070e+00 1.728236625670e+00 1.729310350026e+00 1.730032332823e+00 1.730383645283e+00 1.730380874207e+00 1.730001121349e+00 1.729250791490e+00 1.728130913332e+00 1.726621067900e+00 1.724740381159e+00 1.722467496233e+00 1.719808951313e+00 1.716764831171e+00 1.713317843769e+00 1.709486487412e+00 1.705248994101e+00 1.700612794299e+00 1.695579279207e+00 1.690130654883e+00 1.684285281432e+00 1.678022337512e+00 1.671347851075e+00 1.664264788050e+00 1.656754739318e+00 1.648834941265e+00 1.640486407411e+00 1.631714968781e+00 1.622521766767e+00 1.612891464622e+00 1.602838829541e+00 1.592346911321e+00 1.581421438474e+00 1.570063798768e+00 1.558257871704e+00 1.546022206579e+00 1.533338013725e+00 1.520214026458e+00 1.506650951291e+00 1.492636579412e+00 1.478191431003e+00 1.463295985471e+00 1.447964633115e+00 1.432198706621e+00 1.415991060345e+00 1.399363078311e+00 1.382300125259e+00 1.364825412200e+00 1.346935822464e+00 1.328637785875e+00 1.309955475884e+00 1.290879488570e+00 1.271442470315e+00 1.251645135200e+00 1.231506493485e+00 1.211055824084e+00 1.190293014370e+00 1.169265287745e+00 1.147977774245e+00 1.126468254508e+00 1.104774002005e+00 1.082908163087e+00 1.060936518370e+00 1.038873436557e+00 1.016781130134e+00 9.947045686621e-01 9.726825259512e-01 9.507991388028e-01 9.290826196323e-01 9.076259807233e-01 8.864862558821e-01 8.657314841247e-01 8.454647842757e-01 8.257343058562e-01 8.066636143989e-01 7.883189358615e-01 7.707952842325e-01 7.542101144730e-01 7.386200775024e-01 7.241636494630e-01 7.108962826448e-01 6.989216808953e-01 6.883297362587e-01 6.791573743596e-01 6.715096710926e-01 6.653899951031e-01 6.608544058130e-01 6.579125431534e-01 6.565384240351e-01 6.567497116725e-01 6.584592099923e-01 6.616490803098e-01 6.662323603407e-01 6.721169267616e-01 6.792404682147e-01 6.874607995239e-01 6.967126354745e-01 7.068628953629e-01 7.178066091890e-01 7.294536398349e-01 7.416646695115e-01 7.543771863877e-01 7.674605861792e-01 7.808352047071e-01 7.944211187316e-01 8.081085348460e-01 8.218540581155e-01 8.355521867083e-01 8.491558870518e-01 8.625982778753e-01 8.758047263438e-01 8.887498397555e-01 9.013501532008e-01 9.135850277238e-01 9.253993039555e-01 9.367478759077e-01 9.476141556247e-01 9.579370600100e-01 9.677122796539e-01 9.768980299387e-01 9.854702382176e-01 9.934217673897e-01 1.000712236054e+00 1.007352787382e+00 1.013315771054e+00 1.018595805931e+00 1.023201483944e+00 1.027113621921e+00 1.030357489468e+00 1.032927173199e+00 1.034840802246e+00 1.036120936720e+00 1.036777557419e+00 1.036852503587e+00 1.036362361277e+00 1.035351812465e+00 1.033857280335e+00 1.031915846346e+00 1.029584374232e+00 1.026899921295e+00 1.023919387974e+00 1.020694206056e+00 1.017270783618e+00 1.013710768119e+00 1.010057577971e+00 1.006360498829e+00 1.002671049389e+00 9.990232394140e-01 9.954599876074e-01 9.920137570825e-01 9.887055287551e-01 9.855647291278e-01 9.826006841527e-01 9.798208229299e-01 9.772387269636e-01 9.748424965360e-01 9.726362278124e-01 9.706107352621e-01 9.687509729446e-01 9.670592167216e-01 9.655139598890e-01 9.641142959862e-01 9.628546789889e-01 9.617268283428e-01 9.607415456719e-01 9.598942436288e-01 9.592000557227e-01 9.586683524121e-01 9.583120414261e-01 9.581500222034e-01 9.581892270487e-01 9.584516586142e-01 9.589349976240e-01 9.596470948683e-01 9.605815724183e-01 9.617147835910e-01 9.630309735179e-01 9.644803745188e-01 9.660178130902e-01 9.675788583070e-01 9.690842593586e-01 9.704553948029e-01 9.715931608629e-01 9.724036275712e-01 9.727807188111e-01 9.726287975921e-01 9.718504601213e-01 9.703542201770e-01 9.680720874667e-01 9.649347260341e-01 9.609073441133e-01 9.559664109775e-01 9.501133044357e-01 9.433851577424e-01 9.358292584690e-01 9.275393611836e-01 9.186208140186e-01 9.092133306693e-01 8.994855352558e-01 8.896088164840e-01 8.797977867931e-01 8.702540459646e-01 8.611973136891e-01 8.528482653224e-01 8.454034040990e-01 8.390637085744e-01 8.339838247880e-01 8.303044617539e-01 8.281248410809e-01 8.274996077495e-01 8.284583340219e-01 8.309706822539e-01 8.349934534224e-01 8.404348843615e-01 8.471831269929e-01 8.551116905696e-01 8.640678828144e-01 8.739076776263e-01 8.844653103198e-01 8.955908768618e-01 9.071315084839e-01 9.189332962305e-01 9.308622450094e-01 9.427711263029e-01 9.545375805203e-01 9.660282258459e-01 9.771193622862e-01 9.876951536603e-01 9.976277288233e-01 1.006809230079e+00 1.015121911482e+00 1.022459800664e+00 1.028723349412e+00 1.033818225663e+00 1.037677310220e+00 1.040237135792e+00 1.041472951492e+00 1.041383086455e+00 1.040000769167e+00 1.037411873444e+00 1.033728712305e+00 1.029130060942e+00 1.023827985397e+00 1.018081002428e+00 1.012187940983e+00 1.006452238572e+00 1.001199076767e+00 9.967147590779e-01 9.932526801059e-01 9.909903242847e-01 9.900054908283e-01 9.902798100975e-01 9.916567661014e-01 9.938849753214e-01 9.966040101522e-01 9.993838017899e-01 1.001766543709e+00 1.003283401850e+00 1.003538130490e+00 1.000483680229e+00 9.934008975279e-01 9.856718816301e-01 9.804449050616e-01 9.784726372133e-01 9.776448903582e-01 9.745516728296e-01 9.669624768899e-01 9.555060065209e-01 9.434692215954e-01 9.348193594216e-01 9.316365167722e-01 9.327534146330e-01 9.347142267990e-01 9.343129767875e-01 9.308330707947e-01 9.265205347059e-01 9.250533846797e-01 9.289397519530e-01 9.376461536744e-01 9.479437891574e-01 9.561789149824e-01 9.606980997363e-01 9.628351367079e-01 9.658745430305e-01 9.725706817803e-01 9.828845191049e-01 9.934244027948e-01 9.651309163571e-01 8.680695616983e-01 7.999682327911e-01 8.451535009432e-01 9.556755362939e-01 1.025621892929e+00 1.004463560106e+00 9.194828950567e-01 8.583508642343e-01 8.897850970768e-01 9.717939120593e-01 1.013498593241e+00 9.730961612500e-01 8.837756707975e-01 8.344291618143e-01 8.803794494627e-01 9.645790979143e-01 9.979726139357e-01 9.474674435676e-01 8.544119766547e-01 8.113024630763e-01 8.654601934831e-01 9.505907137556e-01 9.798471716366e-01 9.261938533367e-01 8.330937342040e-01 7.856566263182e-01 8.200517763377e-01 8.724571217284e-01 8.696966585315e-01 8.049644951258e-01 7.486536816993e-01 7.872215022857e-01 8.985808798013e-01 9.806856414882e-01 9.652846762221e-01 8.560712341010e-01 7.349389586654e-01 7.215987303602e-01 8.188804525769e-01 9.066614794655e-01 9.036498239457e-01 8.177776745406e-01 7.439325379031e-01 7.913405683334e-01 9.258433527579e-01 1.023541800499e+00 1.008492743262e+00 8.816311963941e-01 7.234049516513e-01 6.728178437229e-01 7.693595559420e-01 8.914367073966e-01 9.483479300087e-01 9.372168785094e-01 9.121194329164e-01 9.222638929611e-01 9.516663597830e-01 9.441420336398e-01 8.766618459732e-01 8.025791309865e-01 8.269000059564e-01 9.668079484384e-01 1.116615395208e+00 1.178950191009e+00 1.125578571357e+00 1.006673328341e+00 9.362399252116e-01 9.921004633452e-01 1.108024214092e+00 1.172021218197e+00 1.138048588727e+00 1.045122435627e+00 9.916336881134e-01 1.038360848270e+00 1.123836371192e+00 1.146005335151e+00 1.059359536966e+00 9.021309536751e-01 7.916998564105e-01 8.266859019886e-01 9.343877038184e-01 9.816289127621e-01 9.093753624423e-01 7.458219757619e-01 6.038620844863e-01 6.135734668106e-01 7.219345352482e-01 7.920938596773e-01 7.793510318928e-01 7.328860057309e-01 7.455166982908e-01 8.378302269622e-01 9.314437326612e-01 9.593264248350e-01 9.268801327570e-01 9.101505718020e-01 9.825495859743e-01 1.113260675243e+00 1.208030373046e+00 1.207037657009e+00 1.122711429331e+00 1.037097146619e+00 1.039281581770e+00 1.112915034895e+00 1.153909362170e+00 1.086824139656e+00 9.210583948739e-01 7.689209830721e-01 7.836369455929e-01 9.229454008637e-01 1.008066973032e+00 9.349090561207e-01 7.003754752855e-01 4.358965682445e-01 5.072604123755e-01 8.127051515316e-01 1.032831889529e+00 1.070428975001e+00 9.363057628594e-01 7.518373595193e-01 7.456643308554e-01 9.544451262229e-01 1.165724427131e+00 1.247296342488e+00 1.183734345009e+00 1.054688285491e+00 9.976707367598e-01 1.071145980214e+00 1.173203270840e+00 1.185227568811e+00 1.070427957850e+00 8.849625401699e-01 7.649303698356e-01 8.046490533052e-01 9.035968411866e-01 9.253635636237e-01 8.263594553924e-01 6.585237050090e-01 5.659057263112e-01 6.738921022721e-01
```
