## Supplementary Data 1 for "Heart cockle shells transmit sunlight to photosymbiotic algae using bundled fiber optic cables and condensing lenses": overallwindows-small_475nm_XZ_1B.txt (part 6 of 12)

```
 3.655518159766e+00 3.655819314323e+00 3.656658324808e+00 3.659728953890e+00 3.664462643129e+00 3.668582954488e+00 3.670422838535e+00 3.670663995805e+00 3.671675301902e+00 3.675025045706e+00 3.679852966931e+00 3.683772989118e+00 3.685351942770e+00 3.685557540079e+00 3.686762825827e+00 3.690327156165e+00 3.695185832144e+00 3.698917383495e+00 3.700262322622e+00 3.700447042685e+00 3.701910898901e+00 3.705735710747e+00 3.710540199772e+00 3.713962945964e+00 3.715090112953e+00 3.715351620489e+00 3.717037611300e+00 3.720976627990e+00 3.725690265949e+00 3.728902064122e+00 3.729866964398e+00 3.730159775433e+00 3.732053538993e+00 3.736182859999e+00 3.740876593488e+00 3.743872739047e+00 3.744641938299e+00 3.744955688045e+00 3.747089813850e+00 3.751449507388e+00 3.756116399866e+00 3.758847827996e+00 3.759420601756e+00 3.759858365364e+00 3.762294705615e+00 3.766756796669e+00 3.771188128906e+00 3.773602557919e+00 3.774108504996e+00 3.774754369125e+00 3.777393486441e+00 3.781800762460e+00 3.785956575054e+00 3.788136694817e+00 3.788640755313e+00 3.789440407012e+00 3.792182217146e+00 3.796539490958e+00 3.800550837355e+00 3.802585133001e+00 3.803007195735e+00 3.803845739621e+00 3.806743525807e+00 3.811249760472e+00 3.815226647278e+00 3.817031092979e+00 3.817247534068e+00 3.818149088277e+00 3.821369699713e+00 3.826133527520e+00 3.830005186048e+00 3.831435811246e+00 3.831441912358e+00 3.832583890197e+00 3.836258502005e+00 3.841185148472e+00 3.844741050809e+00 3.845739646141e+00 3.845703434921e+00 3.847260055967e+00 3.851349665561e+00 3.856222074561e+00 3.859319864499e+00 3.859984848614e+00 3.860124842757e+00 3.862162051913e+00 3.866484996357e+00 3.871089555793e+00 3.873726233807e+00 3.874254289445e+00 3.874723592071e+00 3.877173946763e+00 3.881521666894e+00 3.885736346882e+00 3.888010305745e+00 3.888592940445e+00 3.889442519348e+00 3.892150078312e+00 3.896343994482e+00 3.900159153563e+00 3.902217403413e+00 3.902981225461e+00 3.904171090029e+00 3.906977057105e+00 3.910904287611e+00 3.914373198403e+00 3.916356448456e+00 3.917358670860e+00 3.918807678122e+00 3.921584156652e+00 3.925203043716e+00 3.928394387012e+00 3.930396399374e+00 3.931649000094e+00 3.933270397868e+00 3.935927816270e+00 3.939233874086e+00 3.942219632112e+00 3.944301473357e+00 3.945792430217e+00 3.947518803605e+00 3.950002870279e+00 3.953013691179e+00 3.955856114737e+00 3.958056467043e+00 3.959765514232e+00 3.961554464788e+00 3.963856296625e+00 3.966603711027e+00 3.969342022399e+00 3.971666514156e+00 3.973567852019e+00 3.975406530879e+00 3.977558512274e+00 3.980092130303e+00 3.982741449969e+00 3.985160025422e+00 3.987225112667e+00 3.989130287346e+00 3.991193344752e+00 3.993565616805e+00 3.996113261645e+00 3.998564775125e+00 4.000758153026e+00 4.002763049911e+00 4.004803848467e+00 4.007046020626e+00 4.009457787313e+00 4.011874192222e+00 4.014152757701e+00 4.016273809888e+00 4.018335911545e+00 4.020470919963e+00 4.022729368487e+00 4.025063366757e+00 4.027374232141e+00 4.029578634298e+00 4.031672946883e+00 4.033741803108e+00 4.035886302910e+00 4.038134205831e+00 4.040413707870e+00 4.042634595009e+00 4.044755299616e+00 4.046825426753e+00 4.048934265668e+00 4.051113101573e+00 4.053321352624e+00 4.055504594710e+00 4.057647298989e+00 4.059767833184e+00 4.061889834394e+00 4.064023826560e+00 4.066160805695e+00 4.068300046118e+00 4.070447888223e+00 4.072594632199e+00 4.074723569682e+00 4.076832392504e+00 4.078931597888e+00 4.081035993936e+00 4.083154179364e+00 4.085275684711e+00 4.087384679128e+00 4.089476189191e+00 4.091559179727e+00 4.093634177399e+00 4.095709525076e+00 4.097786491463e+00 4.099862091323e+00 4.101930357068e+00 4.103992555211e+00 4.106043027334e+00 4.108087516216e+00 4.110131373170e+00 4.112174671947e+00 4.114210979770e+00 4.116240851835e+00 4.118265011320e+00 4.120282606463e+00 4.122296239972e+00 4.124308100760e+00 4.126310694863e+00 4.128305649878e+00 4.130297622462e+00 4.132286891274e+00 4.134272864666e+00 4.136252640361e+00 4.138221289310e+00 4.140182961333e+00 4.142147439816e+00 4.144108416196e+00 4.146060148482e+00 4.148000021600e+00 4.149934677157e+00 4.151868811727e+00 4.153800349504e+00 4.155720458438e+00 4.157627475271e+00 4.159529022780e+00 4.161430837590e+00 4.163325262206e+00 4.165209778351e+00 4.167083646314e+00 4.168953444823e+00 4.170820319215e+00 4.172683109392e+00 4.174532824489e+00 4.176375002524e+00 4.178215978778e+00 4.180054603476e+00 4.181881569790e+00 4.183700925203e+00 4.185514192930e+00 4.187321892866e+00 4.189127765521e+00 4.190923822238e+00 4.192707082608e+00 4.194487174224e+00 4.196261008372e+00 4.198026894651e+00 4.199786139695e+00 4.201533157644e+00 4.203273067454e+00 4.205010338560e+00 4.206738253530e+00 4.208453276328e+00 4.210162749423e+00 4.211867324168e+00 4.213562473468e+00 4.215251255598e+00 4.216930167428e+00 4.218599579406e+00 4.220267540679e+00 4.221924815109e+00 4.223572649471e+00 4.225213449680e+00 4.226847485851e+00 4.228473022152e+00 4.230090153509e+00 4.231697147297e+00 4.233295236480e+00 4.234888411554e+00 4.236471169388e+00 4.238042153955e+00 4.239606643092e+00 4.241163102012e+00 4.242709411756e+00 4.244249795714e+00 4.245776607571e+00 4.247295143799e+00 4.248808258507e+00 4.250311965369e+00 4.251804441923e+00 4.253290391869e+00 4.254765608123e+00 4.256231451899e+00 4.257689638876e+00 4.259136252590e+00 4.260573521770e+00 4.262003640086e+00 4.263421470357e+00 4.264829310233e+00 4.266228932445e+00 4.267617798816e+00 4.268997553861e+00 4.270368900238e+00 4.271726730371e+00 4.273076107031e+00 4.274417541337e+00 4.275746524094e+00 4.277066168056e+00 4.278376584875e+00 4.279672785996e+00 4.280961848435e+00 4.282239650639e+00 4.283507261277e+00 4.284764227465e+00 4.286011451502e+00 4.287246138139e+00 4.288471476619e+00 4.289686567554e+00 4.290888966857e+00 4.292082011896e+00 4.293263436856e+00 4.294431477938e+00 4.295592345251e+00 4.296741225627e+00 4.297877054308e+00 4.299003415659e+00 4.300116623741e+00 4.301219032735e+00 4.302310751356e+00 4.303390757438e+00 4.304456264464e+00 4.305513080389e+00 4.306556011863e+00 4.307587620789e+00 4.308608379353e+00 4.309615507472e+00 4.310612324737e+00 4.311596802585e+00 4.312568467508e+00 4.313528347195e+00 4.314476990663e+00 4.315410178145e+00 4.316332973143e+00 4.317244205481e+00 4.318141006307e+00 4.319027245932e+00 4.319900583392e+00 4.320759138719e+00 4.321606147854e+00 4.322438702012e+00 4.323258225490e+00 4.324067348005e+00 4.324861595333e+00 4.325642817651e+00 4.326409141080e+00 4.327161924566e+00 4.327901770233e+00 4.328629401231e+00 4.329341813138e+00 4.330040632005e+00 4.330726738917e+00 4.331397444923e+00 4.332054184787e+00 4.332697675331e+00 4.333324984554e+00 4.333941143719e+00 4.334541641655e+00 4.335128882368e+00 4.335700873267e+00 4.336257617317e+00 4.336800640618e+00 4.337329309762e+00 4.337842928642e+00 4.338341309300e+00 4.338825760560e+00 4.339294956645e+00 4.339748957248e+00 4.340187994721e+00 4.340611630888e+00 4.341019704656e+00 4.341413254122e+00 4.341790744092e+00 4.342153579704e+00 4.342499085840e+00 4.342828505768e+00 4.343144700993e+00 4.343443021566e+00 4.343725546415e+00 4.343992202591e+00 4.344243583703e+00 4.344478638852e+00 4.344697174346e+00 4.344898630012e+00 4.345084904815e+00 4.345253376384e+00 4.345405155654e+00 4.345541003118e+00 4.345659413551e+00 4.345762413215e+00 4.345846908321e+00 4.345915215205e+00 4.345966018780e+00 4.346000047911e+00 4.346015773526e+00 4.346015214063e+00 4.345999272366e+00 4.345962216515e+00 4.345908205946e+00 4.345835775888e+00 4.345746210197e+00 4.345640577403e+00 4.345516057108e+00 4.345373020101e+00 4.345210837457e+00 4.345029725712e+00 4.344831731025e+00 4.344616877192e+00 4.344381997363e+00 4.344127999509e+00 4.343854297725e+00 4.343562876098e+00 4.343253113568e+00 4.342923677677e+00 4.342575361798e+00 4.342207281930e+00 4.341819874770e+00 4.341414744532e+00 4.340987950091e+00 4.340543553207e+00 4.340079896421e+00 4.339594440862e+00 4.339090638179e+00 4.338567718653e+00 4.338022992047e+00 4.337461368785e+00 4.336874992746e+00 4.336269375307e+00 4.335646664451e+00 4.335001565286e+00 4.334336586393e+00 4.333649880226e+00 4.332942589308e+00 4.332215207122e+00 4.331467749838e+00 4.330699142086e+00 4.329909423161e+00 4.329096317188e+00 4.328265235096e+00 4.327410372590e+00 4.326535631235e+00 4.325641955605e+00 4.324723354464e+00 4.323782855473e+00 4.322822625232e+00 4.321839124469e+00 4.320836648217e+00 4.319809398423e+00 4.318760927499e+00 4.317692374636e+00 4.316597804730e+00 4.315483649385e+00 4.314347825972e+00 4.313187921639e+00 4.312006514985e+00 4.310801644833e+00 4.309575896917e+00 4.308325297642e+00 4.307053158609e+00 4.305757432189e+00 4.304439844501e+00 4.303098755086e+00 4.301733878763e+00 4.300345863324e+00 4.298934838404e+00 4.297501654651e+00 4.296043294085e+00 4.294561239857e+00 4.293056573494e+00 4.291527574458e+00 4.289974804624e+00 4.288398334267e+00 4.286796829159e+00 4.285173521382e+00 4.283524358177e+00 4.281851748113e+00 4.280155013322e+00 4.278433149933e+00 4.276687025626e+00 4.274917084136e+00 4.273122485110e+00 4.271303850831e+00 4.269458715743e+00 4.267590586145e+00 4.265696800275e+00 4.263777367906e+00 4.261836171576e+00 4.259866730299e+00 4.257873342358e+00 4.255854566752e+00 4.253809953791e+00 4.251742974988e+00 4.249647329246e+00 4.247526585907e+00 4.245382184270e+00 4.243209594460e+00 4.241013275261e+00 4.238791622686e+00 4.236541808783e+00 4.234268794475e+00 4.231966624905e+00 4.229641564925e+00 4.227290278932e+00 4.224909446249e+00 4.222507484090e+00 4.220074845783e+00 4.217618054439e+00 4.215135001477e+00 4.212623447535e+00 4.210088159207e+00 4.207524498256e+00 4.204935580748e+00 4.202321080730e+00 4.199675218526e+00 4.197007816194e+00 4.194311076741e+00 4.191587599956e+00 4.188838875022e+00 4.186059295380e+00 4.183258433938e+00 4.180427329330e+00 4.177569531517e+00 4.174686169646e+00 4.171771944053e+00 4.168836398154e+00 4.165868283743e+00 4.162874876084e+00 4.159857669416e+00 4.156805553975e+00 4.153734235300e+00 4.150631535734e+00 4.147500517244e+00 4.144345750018e+00 4.141158332873e+00 4.137948125703e+00 4.134708264207e+00 4.131440235058e+00 4.128148122608e+00 4.124823296801e+00 4.121476620816e+00 4.118098636853e+00 4.114693582857e+00 4.111263655325e+00 4.107800105187e+00 4.104315009165e+00 4.100799198725e+00 4.097256069723e+00 4.093687532000e+00 4.090087567622e+00 4.086464888281e+00 4.082811516317e+00 4.079129068570e+00 4.075423777624e+00 4.071685156243e+00 4.067924617838e+00 4.064132068101e+00 4.060312494514e+00 4.056469363137e+00 4.052592790385e+00 4.048694275662e+00 4.044764885670e+00 4.040808723746e+00 4.036827392935e+00 4.032814261513e+00 4.028778292686e+00 4.024710839959e+00 4.020619043407e+00 4.016500061574e+00 4.012350387209e+00 4.008178241372e+00 4.003975813896e+00 3.999747962800e+00 3.995492197677e+00 3.991206628029e+00 3.986900103052e+00 3.982560891611e+00 3.978198081781e+00 3.973808439915e+00 3.969389626405e+00 3.964948469526e+00 3.960475613774e+00 3.955979523732e+00 3.951456449139e+00 3.946905572077e+00 3.942332373919e+00 3.937727434615e+00 3.933100653611e+00 3.928446116918e+00 3.923764080498e+00 3.919059192739e+00 3.914325077888e+00 3.909569037656e+00 3.904784692141e+00 3.899974461284e+00 3.895141789033e+00 3.890279636641e+00 3.885397494785e+00 3.880486554710e+00 3.875550801960e+00 3.870592452339e+00 3.865605717912e+00 3.860598908744e+00 3.855563468793e+00 3.850507202220e+00 3.845424558818e+00 3.840317075273e+00 3.835189010590e+00 3.830033392643e+00 3.824857305404e+00 3.819656184179e+00 3.814431096384e+00 3.809186362250e+00 3.803911823898e+00 3.798623419340e+00 3.793305547593e+00 3.787966394682e+00 3.782608693243e+00 3.777222302036e+00 3.771821722678e+00 3.766392946576e+00 3.760945437614e+00 3.755478541804e+00 3.749985639607e+00 3.744478644550e+00 3.738942559147e+00 3.733392350352e+00 3.727820597521e+00 3.722224620762e+00 3.716616049172e+00 3.710980416118e+00 3.705332396455e+00 3.699660501584e+00 3.693969333716e+00 3.688265162226e+00 3.682534269873e+00 3.676793970073e+00 3.671028183839e+00 3.665247452750e+00 3.659453377828e+00 3.653633654894e+00 3.647807451330e+00 3.641956224938e+00 3.636092497725e+00 3.630214073383e+00 3.624313818029e+00 3.618407241261e+00 3.612476120043e+00 3.606537679996e+00 3.600580467677e+00 3.594608610302e+00 3.588627977564e+00 3.582626240419e+00 3.576618621163e+00 3.570592637809e+00 3.564555935800e+00 3.558510183581e+00 3.552444082989e+00 3.546376156981e+00 3.540288815357e+00 3.534194948332e+00 3.528090101561e+00 3.521970846665e+00 3.515849300832e+00 3.509709405036e+00 3.503567715603e+00 3.497413391947e+00 3.491248960088e+00 3.485083043319e+00 3.478899907359e+00 3.472718552183e+00 3.466523049667e+00 3.460323046082e+00 3.454120765129e+00 3.447904764288e+00 3.441692976454e+00 3.435466163584e+00 3.429240186586e+00 3.423011962943e+00 3.416771175572e+00 3.410538447938e+00 3.404290572150e+00 3.398047621972e+00 3.391802254826e+00 3.385548474858e+00 3.379304602082e+00 3.373044439975e+00 3.366797545268e+00 3.360541725301e+00 3.354286955180e+00 3.348039844608e+00 3.341779340293e+00 3.335535991257e+00 3.329282395912e+00 3.323036951780e+00 3.316794305939e+00 3.310546000305e+00 3.304315936795e+00 3.298074330636e+00 3.291847972464e+00 3.285621453478e+00 3.279396607616e+00 3.273187771141e+00 3.266970153871e+00 3.260772814624e+00 3.254572499489e+00 3.248381111196e+00 3.242202325069e+00 3.236020524748e+00 3.229861787123e+00 3.223697908066e+00 3.217550070722e+00 3.211411714431e+00 3.205276635868e+00 3.199162511040e+00 3.193046674168e+00 3.186952309778e+00 3.180863767014e+00 3.174784387416e+00 3.168726294075e+00 3.162668015851e+00 3.156635292090e+00 3.150606871661e+00 3.144592973578e+00 3.138599129086e+00 3.132608043072e+00 3.126644726400e+00 3.120685068033e+00 3.114745292319e+00 3.108823440445e+00 3.102906818261e+00 3.097022419294e+00 3.091139251466e+00 3.085282633633e+00 3.079439102481e+00 3.073608654236e+00 3.067807290944e+00 3.062007387700e+00 3.056240723989e+00 3.050481438746e+00 3.044743643566e+00 3.039030619381e+00 3.033322243534e+00 3.027650437195e+00 3.021982866539e+00 3.016342433380e+00 3.010720890587e+00 3.005112913946e+00 2.999535768538e+00 2.993964204395e+00 2.988425075894e+00 2.982900370077e+00 2.977393325364e+00 2.971915336989e+00 2.966444784688e+00 2.961007679948e+00 2.955581240734e+00 2.950177358771e+00 2.944800727549e+00 2.939431348958e+00 2.934096733971e+00 2.928769560501e+00 2.923469199625e+00 2.918190818398e+00 2.912921940392e+00 2.907689613805e+00 2.902459018852e+00 2.897262230740e+00 2.892077724859e+00 2.886909953821e+00 2.881773171637e+00 2.876637334993e+00 2.871537483947e+00 2.866443574640e+00 2.861372825016e+00 2.856322941816e+00 2.851278836884e+00 2.846269473242e+00 2.841260383951e+00 2.836277967637e+00 2.831308966265e+00 2.826349549108e+00 2.821419200094e+00 2.816487053246e+00 2.811583552729e+00 2.806686569416e+00 2.801801482219e+00 2.796939708845e+00 2.792073960681e+00 2.787237196681e+00 2.782400218104e+00 2.777578029159e+00 2.772772013370e+00 2.767961295817e+00 2.763177649965e+00 2.758386401721e+00 2.753613418916e+00 2.748845121304e+00 2.744076199074e+00 2.739328614881e+00 2.734567754273e+00 2.729827851849e+00 2.725082287779e+00 2.720338993221e+00 2.715608412479e+00 2.710862375855e+00 2.706135289129e+00 2.701393963711e+00 2.696656412948e+00 2.691922576295e+00 2.687171752529e+00 2.682435199676e+00 2.677678448670e+00 2.672927133193e+00 2.668168273132e+00 2.663392407286e+00 2.658625547449e+00 2.653830867831e+00 2.649041484310e+00 2.644231853421e+00 2.639409325961e+00 2.634587084406e+00 2.629731073848e+00 2.624879457571e+00 2.619997689552e+00 2.615104281023e+00 2.610198655619e+00 2.605259017057e+00 2.600318330308e+00 2.595338439606e+00 2.590347646616e+00 2.585332155327e+00 2.580284370636e+00 2.575226484375e+00 2.570123109668e+00 2.565009067210e+00 2.559858225138e+00 2.554675378919e+00 2.549474273822e+00 2.544223439980e+00 2.538958618952e+00 2.533645991017e+00 2.528303216162e+00 2.522931277757e+00 2.517506449719e+00 2.512063843956e+00 2.506565674663e+00 2.501035999136e+00 2.495466723461e+00 2.489846234100e+00 2.484199798076e+00 2.478490772907e+00 2.472752280033e+00 2.466961682561e+00 2.461121579515e+00 2.455245464162e+00 2.449305180774e+00 2.443331856423e+00 2.437297189695e+00 2.431214875390e+00 2.425088812192e+00 2.418894960881e+00 2.412666547138e+00 2.406369733374e+00 2.400026060933e+00 2.393627739007e+00 2.387163350450e+00 2.380660138769e+00 2.374080093844e+00 2.367456538208e+00 2.360769188110e+00 2.354018774568e+00 2.347220978321e+00 2.340347120474e+00 2.333428022659e+00 2.326436953876e+00 2.319386895415e+00 2.312281214175e+00 2.305098870209e+00 2.297870723572e+00 2.290566012711e+00 2.283205640439e+00 2.275780866538e+00 2.268284654441e+00 2.260737574563e+00 2.253110790318e+00 2.245432611242e+00 2.237683086259e+00 2.229867310881e+00 2.221996330157e+00 2.214046273084e+00 2.206045283685e+00 2.197969128540e+00 2.189833208673e+00 2.181636346557e+00 2.173366335581e+00 2.165044530619e+00 2.156646609098e+00 2.148194468056e+00 2.139676443051e+00 2.131091658016e+00 2.122455315425e+00 2.113743625521e+00 2.104984692089e+00 2.096156179953e+00 2.087270154709e+00 2.078330658759e+00 2.069321986260e+00 2.060270188718e+00 2.051148406084e+00 2.041979697712e+00 2.032755037735e+00 2.023470698964e+00 2.014146120162e+00 2.004754953417e+00 1.995327239403e+00 1.985842999092e+00 1.976310460707e+00 1.966741013602e+00 1.957110380310e+00 1.947454968147e+00 1.937742476004e+00 1.927997963940e+00 1.918217652629e+00 1.908385567545e+00 1.898538874579e+00 1.888638955067e+00 1.878722331317e+00 1.868771880370e+00 1.858785457589e+00 1.848793087125e+00 1.838753367194e+00 1.828713780806e+00 1.818644835566e+00 1.808557652882e+00 1.798471955561e+00 1.788350699472e+00 1.778247489274e+00 1.768118167175e+00 1.757993877250e+00 1.747877991284e+00 1.737743178143e+00 1.727644078895e+00 1.717527241747e+00 1.707439668274e+00 1.697367662216e+00 1.687301326706e+00 1.677285733087e+00 1.667266224075e+00 1.657302244141e+00 1.647365213847e+00 1.637458931178e+00 1.627620769262e+00 1.617797162077e+00 1.608059084566e+00 1.598359910821e+00 1.588722676257e+00 1.579172037952e+00 1.569662547812e+00 1.560265897791e+00 1.550925231459e+00 1.541683913935e+00 1.532546607702e+00 1.523482884921e+00 1.514560788071e+00 1.505718410119e+00 1.497013536910e+00 1.488434670759e+00 1.479965571090e+00 1.471669615181e+00 1.463480904291e+00 1.455470764780e+00 1.447610032416e+00 1.439901934174e+00 1.432395719161e+00 1.425031325397e+00 1.417885411782e+00 1.410917685098e+00 1.404145980865e+00 1.397606039378e+00 1.391247174402e+00 1.385145671901e+00 1.379251286510e+00 1.373598542418e+00 1.368205674802e+00 1.363034696850e+00 1.358155164611e+00 1.353515453235e+00 1.349157737155e+00 1.345087320286e+00 1.341277523129e+00 1.337789298399e+00 1.334570140234e+00 1.331668662191e+00 1.329075249255e+00 1.326777509048e+00 1.324823055351e+00 1.323161908732e+00 1.321843992377e+00 1.320850313441e+00 1.320174524688e+00 1.319853883914e+00 1.319844146102e+00 1.320188561826e+00 1.320863699987e+00 1.321868866861e+00 1.323227494001e+00 1.324900947573e+00 1.326925781508e+00 1.329275217941e+00 1.331950067173e+00 1.334965475845e+00 1.338283820884e+00 1.341936850549e+00 1.345894449146e+00 1.350156348946e+00 1.354730739377e+00 1.359583891182e+00 1.364737951758e+00 1.370163183338e+00 1.375857304720e+00 1.381822612490e+00 1.388026612689e+00 1.394486239208e+00 1.401172264891e+00 1.408078026687e+00 1.415203524978e+00 1.422517595337e+00 1.430029829106e+00 1.437713669037e+00 1.445559292527e+00 1.453563834488e+00 1.461698190184e+00 1.469967815780e+00 1.478346813308e+00 1.486822179750e+00 1.495394178880e+00 1.504029715236e+00 1.512732652088e+00 1.521481275745e+00 1.530258644181e+00 1.539065674188e+00 1.547867915106e+00 1.556670965147e+00 1.565452893366e+00 1.574194295724e+00 1.582900941645e+00 1.591536331868e+00 1.600105172960e+00 1.608588116389e+00 1.616965690226e+00 1.625243736411e+00 1.633385760322e+00 1.641400133619e+00 1.649264360749e+00 1.656963804222e+00 1.664503173910e+00 1.671846183219e+00 1.679005841521e+00 1.685956020272e+00 1.692688150596e+00 1.699203459573e+00 1.705470165233e+00 1.711501210560e+00 1.717272488501e+00 1.722776646187e+00 1.728014734779e+00 1.732960310747e+00 1.737624269278e+00 1.741984753924e+00 1.746036638034e+00 1.749782912136e+00 1.753197571610e+00 1.756294105449e+00 1.759051090218e+00 1.761466997725e+00 1.763542799583e+00 1.765257379210e+00 1.766623818770e+00 1.767623145699e+00 1.768255129772e+00 1.768522268968e+00 1.768404106658e+00 1.767916957920e+00 1.767040092126e+00 1.765777461002e+00 1.764131413797e+00 1.762082403501e+00 1.759647301193e+00 1.756808125428e+00 1.753568621807e+00 1.749931598207e+00 1.745878838155e+00 1.741428270545e+00 1.736561197742e+00 1.731282901016e+00 1.725596197802e+00 1.719483800209e+00 1.712963705183e+00 1.706016806303e+00 1.698649630341e+00 1.690863811589e+00 1.682644730132e+00 1.674006716720e+00 1.664934433493e+00 1.655432139760e+00 1.645503889794e+00 1.635132564400e+00 1.624334869632e+00 1.613095220333e+00 1.601417897101e+00 1.589307489330e+00 1.576746958914e+00 1.563755387987e+00 1.550315790058e+00 1.536436497011e+00 1.522118724982e+00 1.507352040112e+00 1.492156100220e+00 1.476512496581e+00 1.460436218144e+00 1.443928028693e+00 1.426983191294e+00 1.409621677356e+00 1.391828593790e+00 1.373629595544e+00 1.355019939915e+00 1.336007888666e+00 1.316616256619e+00 1.296836279679e+00 1.276701080251e+00 1.256210656553e+00 1.235386089938e+00 1.214255004113e+00 1.192817922426e+00 1.171123211476e+00 1.149174697271e+00 1.127012153994e+00 1.104672952254e+00 1.082170510729e+00 1.059572927547e+00 1.036893421230e+00 1.014197601788e+00 9.915312234668e-01 9.689350103300e-01 9.464966562708e-01 9.242457785965e-01 9.022794150216e-01 8.806582985232e-01 8.594538082119e-01 8.387764850299e-01 8.186774692946e-01 7.992881240305e-01 7.806796108738e-01 7.629559167349e-01 7.462405582193e-01 7.305976272488e-01 7.161738685042e-01 7.030298933843e-01 6.912780009293e-01 6.810111121801e-01 6.722707789709e-01 6.651643178955e-01 6.596926718396e-01 6.559131750028e-01 6.538268764171e-01 6.534041790059e-01 6.546522472555e-01 6.574752160574e-01 6.618437082281e-01 6.676576589929e-01 6.748166473865e-01 6.832438470698e-01 6.927874372379e-01 7.033751477148e-01 7.148610299597e-01 7.271378215073e-01 7.401053110593e-01 7.536221576290e-01 7.676219270547e-01 7.819693754025e-01 7.965886559204e-01 8.113918372705e-01 8.262763272424e-01 8.411951355102e-01 8.560437258702e-01 8.707812994078e-01 8.853357759223e-01 8.996420383046e-01 9.136721526813e-01 9.273460985904e-01 9.406498577041e-01 9.535230486448e-01 9.659297793110e-01 9.778535599977e-01 9.892312671749e-01 1.000067310648e+00 1.010312610969e+00 1.019950417328e+00 1.028969578081e+00 1.037327169774e+00 1.045037857143e+00 1.052064530217e+00 1.058404280136e+00 1.064057311160e+00 1.068998183796e+00 1.073249442843e+00 1.076793420014e+00 1.079640833441e+00 1.081805418470e+00 1.083284116767e+00 1.084108874236e+00 1.084284629107e+00 1.083839946905e+00 1.082802304534e+00 1.081190811224e+00 1.079051598329e+00 1.076407773006e+00 1.073302736092e+00 1.069776468325e+00 1.065864257694e+00 1.061618208043e+00 1.057074957786e+00 1.052277427859e+00 1.047273573496e+00 1.042098707921e+00 1.036794809621e+00 1.031401713200e+00 1.025946330433e+00 1.020469389577e+00 1.014994227617e+00 1.009543124276e+00 1.004147637463e+00 9.988182258891e-01 9.935773903791e-01 9.884426677260e-01 9.834220140228e-01 9.785417254222e-01 9.738079128802e-01 9.692437238310e-01 9.648686975473e-01 9.606997607819e-01 9.567718773224e-01 9.531032589194e-01 9.497319951929e-01 9.466881354156e-01 9.440042065823e-01 9.417187644576e-01 9.398546717746e-01 9.384483548962e-01 9.375121417080e-01 9.370609376734e-01 9.370973485273e-01 9.376027790524e-01 9.385593329530e-01 9.399191326220e-01 9.416265123707e-01 9.436098052152e-01 9.457767399051e-01 9.480307460293e-01 9.502546001671e-01 9.523325470747e-01 9.541333426842e-01 9.555371663832e-01 9.564175757131e-01 9.566555130597e-01 9.561543246255e-01 9.548159201820e-01 9.525777567501e-01 9.493871125418e-01 9.452197877223e-01 9.400864089381e-01 9.340111206307e-01 9.270654953683e-01 9.193344519399e-01 9.109423885294e-01 9.020427421317e-01 8.927962662292e-01 8.834122717368e-01 8.740874689871e-01 8.650458351611e-01 8.565136115472e-01 8.487002570543e-01 8.418240218648e-01 8.360621049694e-01 8.315812938186e-01 8.285127237648e-01 8.269453939845e-01 8.269445581311e-01 8.285182747734e-01 8.316592271634e-01 8.363122418705e-01 8.423995288364e-01 8.498243184415e-01 8.584614703131e-01 8.681889666600e-01 8.788567556919e-01 8.903269811244e-01 9.024496564520e-01 9.150685663011e-01 9.280391684305e-01 9.411951584611e-01 9.543878361576e-01 9.674506711059e-01 9.802171519891e-01 9.925266827514e-01 1.004199887540e+00 1.015077104142e+00 1.024986104399e+00 1.033771459346e+00 1.041287813253e+00 1.047400112299e+00 1.052011390980e+00 1.055035941307e+00 1.056438888448e+00 1.056218858620e+00 1.054420088168e+00 1.051148176656e+00 1.046542230985e+00 1.040816026770e+00 1.034217586216e+00 1.027042791740e+00 1.019625276271e+00 1.012302197545e+00 1.005425754172e+00 9.993063422078e-01 9.942165788195e-01 9.903504822589e-01 9.878046725707e-01 9.865813252780e-01 9.865499257364e-01 9.874922342030e-01 9.890860565673e-01 9.909465854556e-01 9.926622239305e-01 9.938062177912e-01 9.940183468610e-01 9.911798612752e-01 9.845473443316e-01 9.775033322670e-01 9.731675411187e-01 9.722383313987e-01 9.725384008090e-01 9.706064735108e-01 9.641822338886e-01 9.538707726891e-01 9.429165383325e-01 9.352171616763e-01 9.327691920148e-01 9.343471202002e-01 9.364829428164e-01 9.360007970984e-01 9.322300377718e-01 9.274625639021e-01 9.254143291335e-01 9.286182599811e-01 9.365487296301e-01 9.459652078619e-01 9.531928102811e-01 9.565594977132e-01 9.574183530682e-01 9.591339333941e-01 9.646144183803e-01 9.740254454671e-01 9.842779355698e-01 9.589448098323e-01 8.637500726712e-01 7.949216338651e-01 8.380666124559e-01 9.479076587389e-01 1.018867021761e+00 9.994517569905e-01 9.156350962971e-01 8.538444032860e-01 8.829351526721e-01 9.622965637373e-01 1.001490569467e+00 9.585125444495e-01 8.671447413522e-01 8.189322210418e-01 8.708229416375e-01 9.627614095256e-01 1.003264267361e+00 9.585806037696e-01 8.691845781155e-01 8.255215810288e-01 8.747328005203e-01 9.535975757960e-01 9.767081844130e-01 9.175026714321e-01 8.220143684766e-01 7.805755025441e-01 8.292209058879e-01 8.969235519746e-01 9.059636002887e-01 8.468942797667e-01 7.863724967900e-01 8.116945106233e-01 9.116255165549e-01 9.889119536105e-01 9.725884483857e-01 8.632265164739e-01 7.415595535758e-01 7.294298982406e-01 8.321917710278e-01 9.282401109858e-01 9.330876136300e-01 8.501212078919e-01 7.675706942868e-01 7.959574347787e-01 9.162683620269e-01 1.008859956605e+00 9.936209398733e-01 8.676371482002e-01 7.100028015524e-01 6.633522137647e-01 7.690658790535e-01 9.005853898603e-01 9.627451738815e-01 9.474016067391e-01 9.050032702052e-01 8.916766598315e-01 9.073572412444e-01 9.051237289930e-01 8.618938121282e-01 8.212658149427e-01 8.618147089586e-01 9.865805421760e-01 1.107862146099e+00 1.146100287666e+00 1.084166413432e+00 9.802871675516e-01 9.435673329958e-01 1.020868615056e+00 1.127889057731e+00 1.163271233290e+00 1.097597163565e+00 9.897342243533e-01 9.562836308160e-01 1.042261848322e+00 1.148856084732e+00 1.161327798789e+00 1.038624234809e+00 8.338885020619e-01 7.072734271687e-01 7.932553558301e-01 9.602443576112e-01 1.034662523065e+00 9.512858970742e-01 7.390336807720e-01 5.333007618765e-01 5.558368921876e-01 7.408415149624e-01 8.748428406663e-01 8.883707560837e-01 8.158370027627e-01 7.602574987175e-01 8.053964522890e-01 9.088876451540e-01 9.816444499688e-01 9.945103488198e-01 9.882026462782e-01 1.024004093571e+00 1.105699021911e+00 1.173345407545e+00 1.173642595620e+00 1.109066353424e+00 1.041111654936e+00 1.037426676813e+00 1.085348141217e+00 1.101729694246e+00 1.023994011050e+00 8.653904552199e-01 7.348920339970e-01 7.642881955178e-01 8.946044140757e-01 9.608641794957e-01 8.728353013914e-01 6.388948857231e-01 4.212905145809e-01 5.626255166872e-01 8.690917440952e-01 1.072371078218e+00 1.091710692752e+00 9.463024454135e-01 7.679288318984e-01 7.835514661304e-01 1.002189295991e+00 1.210150039849e+00 1.281997956258e+00 1.206338437433e+00 1.066300910295e+00 1.002448248688e+00 1.072602905669e+00 1.170311142918e+00 1.174726480647e+00 1.050220033752e+00 8.570938718312e-01 7.393566899822e-01 7.899385598983e-01 8.927131449305e-01 9.076475266919e-01 7.953464462754e-01 6.175916370658e-01 5.437178567576e-01 6.855370417214e-01
 3.651049476968e+00 3.651345556465e+00 3.652177652414e+00 3.655239031062e+00 3.659962526470e+00 3.664075533881e+00 3.665909337079e+00 3.666146689945e+00 3.667148630028e+00 3.670488205580e+00 3.675306304436e+00 3.679219181114e+00 3.680792923439e+00 3.680991998178e+00 3.682188847782e+00 3.685741714583e+00 3.690587046044e+00 3.694310233923e+00 3.695649155835e+00 3.695828345651e+00 3.697281388390e+00 3.701091649153e+00 3.705884837241e+00 3.709298754602e+00 3.710420513946e+00 3.710674392372e+00 3.712348271066e+00 3.716271382942e+00 3.720972799728e+00 3.724175065612e+00 3.725135605754e+00 3.725419240713e+00 3.727299441006e+00 3.731413463161e+00 3.736094640709e+00 3.739083142247e+00 3.739846586795e+00 3.740151917570e+00 3.742270622458e+00 3.746612989179e+00 3.751267539225e+00 3.753992945358e+00 3.754558903170e+00 3.754986963634e+00 3.757405914909e+00 3.761851393733e+00 3.766271158710e+00 3.768679458102e+00 3.769178612412e+00 3.769810858811e+00 3.772432220093e+00 3.776822733577e+00 3.780968062698e+00 3.783141362297e+00 3.783636665389e+00 3.784422615756e+00 3.787145919865e+00 3.791486522867e+00 3.795486416118e+00 3.797513733712e+00 3.797926025651e+00 3.798749582992e+00 3.801629233309e+00 3.806118423734e+00 3.810083540011e+00 3.811880388466e+00 3.812086985485e+00 3.812974382626e+00 3.816173508193e+00 3.820919427992e+00 3.824779845245e+00 3.826202995604e+00 3.826200632991e+00 3.827324616378e+00 3.830976831858e+00 3.835883737900e+00 3.839429392533e+00 3.840422141723e+00 3.840374385595e+00 3.841910469297e+00 3.845975509151e+00 3.850829739542e+00 3.853918362573e+00 3.854576419648e+00 3.854703341015e+00 3.856716574102e+00 3.861014892806e+00 3.865602841981e+00 3.868230300416e+00 3.868750308089e+00 3.869203198442e+00 3.871628245634e+00 3.875951891211e+00 3.880151658621e+00 3.882416235103e+00 3.882988205673e+00 3.883817752768e+00 3.886500582509e+00 3.890672195301e+00 3.894472082477e+00 3.896520091184e+00 3.897269997309e+00 3.898439310403e+00 3.901220949111e+00 3.905126427667e+00 3.908580197554e+00 3.910551801015e+00 3.911537513384e+00 3.912965242869e+00 3.915717858719e+00 3.919315760008e+00 3.922491554580e+00 3.924479813849e+00 3.925714361567e+00 3.927314165419e+00 3.929947740835e+00 3.933233510271e+00 3.936201749983e+00 3.938268007025e+00 3.939740900556e+00 3.941444817382e+00 3.943906628151e+00 3.946894790329e+00 3.949718883391e+00 3.951901381614e+00 3.953591678426e+00 3.955358437426e+00 3.957636930572e+00 3.960362468292e+00 3.963081230283e+00 3.965385932221e+00 3.967268013879e+00 3.969084495081e+00 3.971213161018e+00 3.973723684244e+00 3.976351091913e+00 3.978749736682e+00 3.980793274410e+00 3.982677535683e+00 3.984715999300e+00 3.987063767984e+00 3.989588484416e+00 3.992019095573e+00 3.994190150179e+00 3.996172859644e+00 3.998189820343e+00 4.000406234996e+00 4.002794713378e+00 4.005187945950e+00 4.007443186167e+00 4.009540834315e+00 4.011578991458e+00 4.013687927910e+00 4.015921517750e+00 4.018231585917e+00 4.020518125897e+00 4.022698511392e+00 4.024767740393e+00 4.026811299626e+00 4.028930631245e+00 4.031152820535e+00 4.033407313777e+00 4.035601693313e+00 4.037697678595e+00 4.039742097720e+00 4.041824477229e+00 4.043977462956e+00 4.046159610593e+00 4.048316234573e+00 4.050432353423e+00 4.052526877981e+00 4.054622374262e+00 4.056729061172e+00 4.058839285999e+00 4.060950858424e+00 4.063071331549e+00 4.065191011563e+00 4.067292539430e+00 4.069373020013e+00 4.071444141918e+00 4.073520824661e+00 4.075609949417e+00 4.077703575919e+00 4.079783555834e+00 4.081847051415e+00 4.083899755760e+00 4.085946950836e+00 4.087992417269e+00 4.090040187640e+00 4.092086327203e+00 4.094125183591e+00 4.096156180253e+00 4.098177702488e+00 4.100191703247e+00 4.102205458691e+00 4.104218302743e+00 4.106224674272e+00 4.108223343276e+00 4.110216335132e+00 4.112203082359e+00 4.114185523360e+00 4.116165680415e+00 4.118137578575e+00 4.120099888462e+00 4.122060477868e+00 4.124017507118e+00 4.125971115328e+00 4.127918346335e+00 4.129854689547e+00 4.131784571501e+00 4.133714571819e+00 4.135643444959e+00 4.137561604368e+00 4.139468772896e+00 4.141369438632e+00 4.143270197432e+00 4.145168284186e+00 4.147054496155e+00 4.148927289199e+00 4.150794431330e+00 4.152661879686e+00 4.154522299804e+00 4.156371471309e+00 4.158210752448e+00 4.160045417575e+00 4.161876925586e+00 4.163704217441e+00 4.165518190981e+00 4.167324627303e+00 4.169130206073e+00 4.170931909175e+00 4.172723184185e+00 4.174506003812e+00 4.176282143975e+00 4.178053511426e+00 4.179822842586e+00 4.181580568410e+00 4.183327106377e+00 4.185069718203e+00 4.186806110423e+00 4.188533830717e+00 4.190255055664e+00 4.191964978185e+00 4.193665399388e+00 4.195364258125e+00 4.197053361142e+00 4.198730015984e+00 4.200400288694e+00 4.202065576022e+00 4.203721349856e+00 4.205370774283e+00 4.207009320063e+00 4.208639858566e+00 4.210266497386e+00 4.211884102394e+00 4.213490655334e+00 4.215091383938e+00 4.216684683984e+00 4.218268814471e+00 4.219844691222e+00 4.221410720592e+00 4.222966932351e+00 4.224517763851e+00 4.226059622311e+00 4.227588211853e+00 4.229109961767e+00 4.230624292287e+00 4.232126693582e+00 4.233624687058e+00 4.235108723388e+00 4.236583271878e+00 4.238053441885e+00 4.239513519508e+00 4.240962053748e+00 4.242403572048e+00 4.243834798738e+00 4.245256184005e+00 4.246669297222e+00 4.248071221452e+00 4.249463220579e+00 4.250848196331e+00 4.252220890724e+00 4.253583242474e+00 4.254936630644e+00 4.256279533100e+00 4.257612927287e+00 4.258938056938e+00 4.260249106279e+00 4.261551183731e+00 4.262846088909e+00 4.264127266737e+00 4.265400154685e+00 4.266662367721e+00 4.267911077721e+00 4.269151519912e+00 4.270381777735e+00 4.271600177657e+00 4.272809075186e+00 4.274006973442e+00 4.275192733818e+00 4.276369040236e+00 4.277534719204e+00 4.278687610822e+00 4.279830803526e+00 4.280961764838e+00 4.282079408229e+00 4.283190699561e+00 4.284288102774e+00 4.285372928130e+00 4.286448412712e+00 4.287510256677e+00 4.288560806075e+00 4.289600639625e+00 4.290629223580e+00 4.291642358842e+00 4.292647020039e+00 4.293637782565e+00 4.294615785560e+00 4.295583946392e+00 4.296538794787e+00 4.297481174679e+00 4.298412371740e+00 4.299330387445e+00 4.300235857787e+00 4.301130077723e+00 4.302009835939e+00 4.302877274338e+00 4.303733478838e+00 4.304576214866e+00 4.305406864657e+00 4.306224452394e+00 4.307027567022e+00 4.307818841193e+00 4.308595603111e+00 4.309357895651e+00 4.310110860377e+00 4.310849543575e+00 4.311572509464e+00 4.312282442945e+00 4.312977423321e+00 4.313660656947e+00 4.314329199352e+00 4.314983999784e+00 4.315625043581e+00 4.316252702352e+00 4.316864309915e+00 4.317462221946e+00 4.318047117902e+00 4.318615304564e+00 4.319171394757e+00 4.319712637300e+00 4.320239235346e+00 4.320751562763e+00 4.321248289069e+00 4.321730184944e+00 4.322198552090e+00 4.322651560470e+00 4.323088501845e+00 4.323511929799e+00 4.323919222641e+00 4.324310657034e+00 4.324688231949e+00 4.325049986409e+00 4.325395215868e+00 4.325726049448e+00 4.326040720306e+00 4.326340155042e+00 4.326622039048e+00 4.326888186238e+00 4.327140451945e+00 4.327374709092e+00 4.327593328882e+00 4.327795202001e+00 4.327981369159e+00 4.328151521985e+00 4.328304767534e+00 4.328440777733e+00 4.328561323693e+00 4.328664057428e+00 4.328750014879e+00 4.328819154966e+00 4.328870557287e+00 4.328907013851e+00 4.328924815987e+00 4.328925886779e+00 4.328908996470e+00 4.328874454230e+00 4.328822435523e+00 4.328754019873e+00 4.328668834415e+00 4.328563325760e+00 4.328440036330e+00 4.328298701008e+00 4.328139990781e+00 4.327964355219e+00 4.327769514679e+00 4.327557193004e+00 4.327323260995e+00 4.327072172202e+00 4.326803084130e+00 4.326516120183e+00 4.326210040944e+00 4.325884773109e+00 4.325538693814e+00 4.325174909052e+00 4.324793181646e+00 4.324389877382e+00 4.323968842189e+00 4.323527434692e+00 4.323066298392e+00 4.322587436937e+00 4.322086362932e+00 4.321567282995e+00 4.321029275975e+00 4.320468179326e+00 4.319889657062e+00 4.319290003375e+00 4.318670644824e+00 4.318031811652e+00 4.317369935193e+00 4.316687847126e+00 4.315986874884e+00 4.315264664387e+00 4.314522564445e+00 4.313758430841e+00 4.312973314516e+00 4.312166696897e+00 4.311340778923e+00 4.310493365347e+00 4.309623890125e+00 4.308731829606e+00 4.307819464832e+00 4.306886158744e+00 4.305930108965e+00 4.304955394026e+00 4.303956085501e+00 4.302934168091e+00 4.301892285893e+00 4.300826521884e+00 4.299741660909e+00 4.298631480133e+00 4.297500287166e+00 4.296348418914e+00 4.295170716933e+00 4.293973009509e+00 4.292752252539e+00 4.291507604776e+00 4.290242389324e+00 4.288951974792e+00 4.287640064832e+00 4.286304433547e+00 4.284945616671e+00 4.283564060026e+00 4.282159207222e+00 4.280731197421e+00 4.279279134583e+00 4.277802894852e+00 4.276304246741e+00 4.274782584179e+00 4.273235545712e+00 4.271663840201e+00 4.270069766819e+00 4.268451138950e+00 4.266808121340e+00 4.265141061591e+00 4.263448891466e+00 4.261733993407e+00 4.259993278511e+00 4.258228196636e+00 4.256440732412e+00 4.254625194578e+00 4.252786592024e+00 4.250922838681e+00 4.249034788137e+00 4.247121949183e+00 4.245181746987e+00 4.243219249400e+00 4.241230095515e+00 4.239214867272e+00 4.237177943684e+00 4.235111897443e+00 4.233021081627e+00 4.230906303509e+00 4.228764115302e+00 4.226598483052e+00 4.224404720048e+00 4.222184539252e+00 4.219941182292e+00 4.217669394690e+00 4.215373710080e+00 4.213050271974e+00 4.210699926281e+00 4.208325107073e+00 4.205921914250e+00 4.203494138956e+00 4.201040196811e+00 4.198556483155e+00 4.196050757698e+00 4.193514390095e+00 4.190952266395e+00 4.188365009496e+00 4.185747462027e+00 4.183106802683e+00 4.180436012978e+00 4.177740563977e+00 4.175018271241e+00 4.172264985530e+00 4.169489314080e+00 4.166683631643e+00 4.163851238516e+00 4.160992193915e+00 4.158102998549e+00 4.155190421768e+00 4.152248376335e+00 4.149278375251e+00 4.146282487084e+00 4.143255910467e+00 4.140205455173e+00 4.137123638771e+00 4.134016027586e+00 4.130882798928e+00 4.127715913600e+00 4.124526866428e+00 4.121307258559e+00 4.118059288974e+00 4.114786100130e+00 4.111479934433e+00 4.108149918816e+00 4.104790284052e+00 4.101401778340e+00 4.097987869486e+00 4.094541056809e+00 4.091072181550e+00 4.087570960224e+00 4.084042004859e+00 4.080487287633e+00 4.076899180675e+00 4.073287501670e+00 4.069645484443e+00 4.065974343055e+00 4.062278516358e+00 4.058549970369e+00 4.054797698733e+00 4.051014076571e+00 4.047201809482e+00 4.043364214110e+00 4.039493220389e+00 4.035599907303e+00 4.031673965575e+00 4.027719874890e+00 4.023740923815e+00 4.019728323205e+00 4.015693823791e+00 4.011626196107e+00 4.007531925503e+00 4.003410883269e+00 3.999258134384e+00 3.995080870027e+00 3.990872271954e+00 3.986638200693e+00 3.982375484327e+00 3.978081625928e+00 3.973764281003e+00 3.969415862210e+00 3.965041848801e+00 3.960637858770e+00 3.956204631572e+00 3.951748160738e+00 3.947258419855e+00 3.942745024731e+00 3.938202611043e+00 3.933630822975e+00 3.929036154831e+00 3.924407356995e+00 3.919756337595e+00 3.915076532679e+00 3.910367161422e+00 3.905635630127e+00 3.900870004010e+00 3.896082379416e+00 3.891266201811e+00 3.886421599503e+00 3.881552484961e+00 3.876653427667e+00 3.871731097134e+00 3.866780047670e+00 3.861801990490e+00 3.856799790346e+00 3.851767268303e+00 3.846714074133e+00 3.841629847459e+00 3.836521291983e+00 3.831388228986e+00 3.826225223942e+00 3.821041373634e+00 3.815828131797e+00 3.810591699348e+00 3.805329141304e+00 3.800039399398e+00 3.794729121355e+00 3.789388758657e+00 3.784027621622e+00 3.778640032144e+00 3.773226919658e+00 3.767792961192e+00 3.762328303878e+00 3.756847377464e+00 3.751337385641e+00 3.745803588354e+00 3.740250002245e+00 3.734666343189e+00 3.729068155076e+00 3.723440121916e+00 3.717791300429e+00 3.712121865248e+00 3.706425766361e+00 3.700712880328e+00 3.694970935470e+00 3.689213189502e+00 3.683431134592e+00 3.677624882300e+00 3.671803580812e+00 3.665954714820e+00 3.660091406564e+00 3.654202926669e+00 3.648293891357e+00 3.642369644898e+00 3.636417774150e+00 3.630454528867e+00 3.624464839247e+00 3.618458588599e+00 3.612436253599e+00 3.606388491598e+00 3.600331699972e+00 3.594247756948e+00 3.588151871356e+00 3.582037126674e+00 3.575900252967e+00 3.569754670949e+00 3.563583577783e+00 3.557403562843e+00 3.551203093414e+00 3.544986177600e+00 3.538758581572e+00 3.532508449428e+00 3.526251495812e+00 3.519972741089e+00 3.513683009450e+00 3.507381466297e+00 3.501058888348e+00 3.494732342033e+00 3.488384138742e+00 3.482028772524e+00 3.475659675203e+00 3.469275373763e+00 3.462886592946e+00 3.456477099078e+00 3.450064839701e+00 3.443638103604e+00 3.437199186816e+00 3.430756827055e+00 3.424295892813e+00 3.417834519540e+00 3.411358462739e+00 3.404875191881e+00 3.398387258729e+00 3.391884790126e+00 3.385384021739e+00 3.378867418422e+00 3.372349444869e+00 3.365826299345e+00 3.359291208952e+00 3.352759711438e+00 3.346213420069e+00 3.339669491272e+00 3.333120895842e+00 3.326562811633e+00 3.320011853880e+00 3.313444450207e+00 3.306886918562e+00 3.300320114266e+00 3.293751974037e+00 3.287189354492e+00 3.280612432583e+00 3.274050412345e+00 3.267476490316e+00 3.260908702886e+00 3.254342435604e+00 3.247769177000e+00 3.241212017280e+00 3.234641784249e+00 3.228085042227e+00 3.221526083372e+00 3.214968330748e+00 3.208423913994e+00 3.201869607381e+00 3.195333994151e+00 3.188793521649e+00 3.182260919263e+00 3.175738134066e+00 3.169212739395e+00 3.162707982257e+00 3.156196861595e+00 3.149700094910e+00 3.143210692659e+00 3.136724536597e+00 3.130257264719e+00 3.123787450748e+00 3.117336839585e+00 3.110891297575e+00 3.104454553843e+00 3.098036621915e+00 3.091618075410e+00 3.085222210445e+00 3.078831401346e+00 3.072453907409e+00 3.066094478026e+00 3.059737565947e+00 3.053406854407e+00 3.047078494812e+00 3.040769918648e+00 3.034478401135e+00 3.028191013111e+00 3.021935063318e+00 3.015679179672e+00 3.009449626257e+00 3.003232260818e+00 2.997027603581e+00 2.990851415112e+00 2.984675641751e+00 2.978533084709e+00 2.972397479953e+00 2.966281749554e+00 2.960192239259e+00 2.954106293109e+00 2.948057021201e+00 2.942010851800e+00 2.935992453483e+00 2.929992669447e+00 2.924006211545e+00 2.918051401857e+00 2.912102055291e+00 2.906184618972e+00 2.900282260956e+00 2.894398203436e+00 2.888542630861e+00 2.882695593516e+00 2.876882542377e+00 2.871079763092e+00 2.865301083483e+00 2.859549762544e+00 2.853806595190e+00 2.848098925795e+00 2.842399146419e+00 2.836728513191e+00 2.831078562207e+00 2.825441408213e+00 2.819840276890e+00 2.814243664792e+00 2.808680671319e+00 2.803131520965e+00 2.797600552692e+00 2.792101929995e+00 2.786606363577e+00 2.781148333101e+00 2.775697585698e+00 2.770271615265e+00 2.764868054947e+00 2.759472893074e+00 2.754113632137e+00 2.748757471844e+00 2.743429328082e+00 2.738117457176e+00 2.732816903198e+00 2.727547319683e+00 2.722279242058e+00 2.717041470954e+00 2.711813081274e+00 2.706599030836e+00 2.701411412504e+00 2.696221827175e+00 2.691063958821e+00 2.685908961886e+00 2.680771206741e+00 2.675652784525e+00 2.670533251352e+00 2.665443106029e+00 2.660348766839e+00 2.655276248330e+00 2.650211481302e+00 2.645149370958e+00 2.640112670957e+00 2.635065309950e+00 2.630042602138e+00 2.625018194688e+00 2.619999365083e+00 2.614997114692e+00 2.609983692081e+00 2.604992383131e+00 2.599990405190e+00 2.594997349954e+00 2.590011266504e+00 2.585012547957e+00 2.580032626067e+00 2.575036045390e+00 2.570049694541e+00 2.565059703205e+00 2.560057294334e+00 2.555068251981e+00 2.550056192672e+00 2.545054328473e+00 2.540036633453e+00 2.535009888989e+00 2.529988550620e+00 2.524938458529e+00 2.519897967519e+00 2.514831541404e+00 2.509758952739e+00 2.504678360689e+00 2.499569372127e+00 2.494464279086e+00 2.489325210532e+00 2.484179711554e+00 2.479015833542e+00 2.473823844634e+00 2.468627831592e+00 2.463391513494e+00 2.458149844705e+00 2.452876900517e+00 2.447575631347e+00 2.442264193341e+00 2.436907742911e+00 2.431541515639e+00 2.426134304659e+00 2.420702497310e+00 2.415247318777e+00 2.409743828906e+00 2.404229647724e+00 2.398664721168e+00 2.393075269683e+00 2.387451324976e+00 2.381781171087e+00 2.376092060118e+00 2.370346323664e+00 2.364577570698e+00 2.358761921569e+00 2.352902836199e+00 2.347014481241e+00 2.341067489384e+00 2.335094917534e+00 2.329066030962e+00 2.322997080603e+00 2.316889331157e+00 2.310721191221e+00 2.304525143550e+00 2.298266055179e+00 2.291968220719e+00 2.285621596544e+00 2.279216739841e+00 2.272778636214e+00 2.266270952749e+00 2.259726323175e+00 2.253125922901e+00 2.246469332549e+00 2.239772558006e+00 2.233006319060e+00 2.226202802535e+00 2.219334889906e+00 2.212415167853e+00 2.205447612646e+00 2.198411351768e+00 2.191336558436e+00 2.184193650063e+00 2.177002174584e+00 2.169755229689e+00 2.162444875694e+00 2.155091535396e+00 2.147667579659e+00 2.140201097519e+00 2.132670762037e+00 2.125083999521e+00 2.117449998694e+00 2.109746018760e+00 2.102002055326e+00 2.094190976947e+00 2.086329361707e+00 2.078417187829e+00 2.070440966800e+00 2.062424071688e+00 2.054339502390e+00 2.046211620014e+00 2.038029170771e+00 2.029789716895e+00 2.021510307547e+00 2.013166082196e+00 2.004785741387e+00 1.996348224620e+00 1.987863790825e+00 1.979338072360e+00 1.970754800859e+00 1.962141898551e+00 1.953470448299e+00 1.944765032143e+00 1.936017215828e+00 1.927222168409e+00 1.918401968456e+00 1.909526987569e+00 1.900630995596e+00 1.891691878147e+00 1.882719463093e+00 1.873725472101e+00 1.864684061987e+00 1.855634357863e+00 1.846543044151e+00 1.837435146918e+00 1.828307968256e+00 1.819145271168e+00 1.809985953978e+00 1.800789787489e+00 1.791593912581e+00 1.782383259703e+00 1.773153048633e+00 1.763936669877e+00 1.754690727638e+00 1.745464602440e+00 1.736227856007e+00 1.726991888471e+00 1.717778783413e+00 1.708548718675e+00 1.699357238204e+00 1.690162069818e+00 1.680990862831e+00 1.671850423210e+00 1.662711475742e+00 1.653631318784e+00 1.644554768970e+00 1.635529197696e+00 1.626542787689e+00 1.617583011050e+00 1.608697932923e+00 1.599832070657e+00 1.591044238026e+00 1.582307286858e+00 1.573623416501e+00 1.565031940741e+00 1.556478641386e+00 1.548033428620e+00 1.539651904124e+00 1.531355110751e+00 1.523168662225e+00 1.515046803096e+00 1.507060908848e+00 1.499154019236e+00 1.491369148218e+00 1.483711469456e+00 1.476149114576e+00 1.468750158170e+00 1.461453546743e+00 1.454314248322e+00 1.447323113359e+00 1.440460103317e+00 1.433790184162e+00 1.427247341800e+00 1.420899049084e+00 1.414719137633e+00 1.408706412288e+00 1.402911725974e+00 1.397273751779e+00 1.391865637666e+00 1.386650133559e+00 1.381639152143e+00 1.376871167363e+00 1.372291727463e+00 1.367975514037e+00 1.363873275799e+00 1.360014176981e+00 1.356419110587e+00 1.353045151685e+00 1.349961124035e+00 1.347114787740e+00 1.344543911308e+00 1.342254394516e+00 1.340216211443e+00 1.338489069202e+00 1.337018970703e+00 1.335850319010e+00 1.334975066797e+00 1.334375276802e+00 1.334098901442e+00 1.334094155783e+00 1.334406397425e+00 1.335018498743e+00 1.335918958961e+00 1.337145838760e+00 1.338651745210e+00 1.340478093751e+00 1.342601640472e+00 1.345017427073e+00 1.347750937607e+00 1.350759362145e+00 1.354079438503e+00 1.357683980592e+00 1.361570572707e+00 1.365756269500e+00 1.370201281579e+00 1.374936152067e+00 1.379932947998e+00 1.385187196347e+00 1.390711103024e+00 1.396466945343e+00 1.402479348110e+00 1.408718771662e+00 1.415181092400e+00 1.421871451922e+00 1.428756650091e+00 1.435853240205e+00 1.443134776211e+00 1.450592657061e+00 1.458230082472e+00 1.466015171604e+00 1.473958606307e+00 1.482036014366e+00 1.490235288200e+00 1.498559119791e+00 1.506976030961e+00 1.515493474030e+00 1.524086672953e+00 1.532743958627e+00 1.541466683138e+00 1.550222012157e+00 1.559015354693e+00 1.567827137371e+00 1.576639152940e+00 1.585455705415e+00 1.594242056284e+00 1.603005098679e+00 1.611723056663e+00 1.620379400233e+00 1.628978762649e+00 1.637486989350e+00 1.645908222904e+00 1.654225510783e+00 1.662419410633e+00 1.670495017763e+00 1.678419534148e+00 1.686198575755e+00 1.693813383477e+00 1.701247842010e+00 1.708506877819e+00 1.715558240392e+00 1.722409001061e+00 1.729039948208e+00 1.735438555172e+00 1.741607253534e+00 1.747517246926e+00 1.753176682675e+00 1.758566760546e+00 1.763677205791e+00 1.768509601867e+00 1.773039415787e+00 1.777273765568e+00 1.781195515698e+00 1.784797410781e+00 1.788081034681e+00 1.791024190701e+00 1.793635125558e+00 1.795898408283e+00 1.797807572024e+00 1.799366369405e+00 1.800553423453e+00 1.801379133836e+00 1.801829166131e+00 1.801899702140e+00 1.801593717106e+00 1.800893444486e+00 1.799810673730e+00 1.798330334328e+00 1.796451242436e+00 1.794179121962e+00 1.791494629743e+00 1.788411774456e+00 1.784916770711e+00 1.781010639250e+00 1.776697686469e+00 1.771960911367e+00 1.766815661743e+00 1.761247628299e+00 1.755258782460e+00 1.748854950352e+00 1.742017942739e+00 1.734766317523e+00 1.727083382112e+00 1.718973270601e+00 1.710440180961e+00 1.701470515964e+00 1.692077746858e+00 1.682248964234e+00 1.671987134709e+00 1.661298784004e+00 1.650167124105e+00 1.638608931301e+00 1.626610817258e+00 1.614176278801e+00 1.601311369000e+00 1.588001550300e+00 1.574262975105e+00 1.560083565247e+00 1.545469537832e+00 1.530424959757e+00 1.514938530078e+00 1.499031254501e+00 1.482685726750e+00 1.465917874462e+00 1.448727551695e+00 1.431113509950e+00 1.413093885225e+00 1.394655301674e+00 1.375823689326e+00 1.356596503926e+00 1.336980128410e+00 1.317000039180e+00 1.296645953599e+00 1.275954114812e+00 1.254923298076e+00 1.233575800364e+00 1.211940275665e+00 1.190016873361e+00 1.167856720240e+00 1.145462394908e+00 1.122877269631e+00 1.100136827793e+00 1.077258549601e+00 1.054311053864e+00 1.031309090276e+00 1.008321497584e+00 9.853949917696e-01 9.625742629824e-01 9.399493897570e-01 9.175536434279e-01 8.954886257214e-01 8.738179178621e-01 8.526188410923e-01 8.320065305665e-01 8.120380104287e-01 7.928489923056e-01 7.745172998880e-01 7.571531672085e-01 7.408835368078e-01 7.257795586276e-01 7.119899516844e-01 6.995790386081e-01 6.886606637034e-01 6.793256170916e-01 6.716152378910e-01 6.656288938088e-01 6.613621813630e-01 6.588622622038e-01 6.581201939147e-01 6.590943151103e-01 6.617760793522e-01 6.660595951757e-01 6.719000686832e-01 6.791856237341e-01 6.878061045897e-01 6.976715630328e-01 7.086253807824e-01 7.205868376441e-01 7.334029793506e-01 7.469685090536e-01 7.611729646102e-01 7.758802100166e-01 7.910192131216e-01 8.064559789418e-01 8.221178427135e-01 8.379132448911e-01 8.537476593450e-01 8.695719940132e-01 8.852850670369e-01 9.008516715363e-01 9.161972000638e-01 9.312659867464e-01 9.460282866497e-01 9.604090010995e-01 9.743986824059e-01 9.879370337336e-01 1.000995005980e+00 1.013555599729e+00 1.025558584007e+00 1.037013722611e+00 1.047868774334e+00 1.058113404726e+00 1.067734091041e+00 1.076689275088e+00 1.084994114594e+00 1.092607399924e+00 1.099528286913e+00 1.105751699244e+00 1.111248319481e+00 1.116040055420e+00 1.120096739400e+00 1.123430484551e+00 1.126043125293e+00 1.127923432409e+00 1.129097955269e+00 1.129558083108e+00 1.129324690903e+00 1.128414322632e+00 1.126834167769e+00 1.124620516782e+00 1.121784145909e+00 1.118359181866e+00 1.114374120301e+00 1.109856019369e+00 1.104847222815e+00 1.099378272833e+00 1.093486349127e+00 1.087214297006e+00 1.080597690639e+00 1.073676167284e+00 1.066493572841e+00 1.059081715961e+00 1.051486485153e+00 1.043742945359e+00 1.035883190310e+00 1.027953418255e+00 1.019981028619e+00 1.012003508248e+00 1.004060411938e+00 9.961785271263e-01 9.884052048566e-01 9.807700498983e-01 9.733166477738e-01 9.660891754780e-01 9.591260662121e-01 9.524846702456e-01 9.462052471655e-01 9.403468339392e-01 9.349610047378e-01 9.300971435610e-01 9.258153308846e-01 9.221523992150e-01 9.191605151346e-01 9.168662023582e-01 9.152926493527e-01 9.144528411126e-01 9.143336508260e-01 9.149168604760e-01 9.161569581685e-01 9.179923062286e-01 9.203433488967e-01 9.231104373414e-01 9.261810830690e-01 9.294223653204e-01 9.327025211977e-01 9.358695970716e-01 9.387800649004e-01 9.412885663395e-01 9.432505041332e-01 9.445446427294e-01 9.450515469487e-01 9.446807679211e-01 9.433587981618e-01 9.410363895343e-01 9.377011254629e-01 9.333564139057e-01 9.280514441949e-01 9.218515194112e-01 9.148631170779e-01 9.072207997901e-01 8.990729754027e-01 8.906127986528e-01 8.820289194442e-01 8.735372341340e-01 8.653577968792e-01 8.577026985020e-01 8.507908112206e-01 8.448085219461e-01 8.399347650431e-01 8.363169900795e-01 8.340657832572e-01 8.332719527183e-01 8.339724488217e-01 8.361895374308e-01 8.399013293445e-01 8.450640114021e-01 8.516132767117e-01 8.594549767522e-01 8.684982347318e-01 8.786176826891e-01 8.896989509726e-01 9.016075425137e-01 9.141993156450e-01 9.273356268065e-01 9.408466058126e-01 9.545759755275e-01 9.683401192134e-01 9.819505431839e-01 9.952180647088e-01 1.007929879203e+00 1.019892252531e+00 1.030891930844e+00 1.040737608374e+00 1.049248141037e+00 1.056254514370e+00 1.061632253837e+00 1.065272573088e+00 1.067123121277e+00 1.067171530912e+00 1.065455870489e+00 1.062080210762e+00 1.057184954283e+00 1.050986275797e+00 1.043735697499e+00 1.035730006096e+00 1.027302407365e+00 1.018788395706e+00 1.010537777231e+00 1.002860547739e+00 9.960358597713e-01 9.902720743260e-01 9.856941014074e-01 9.823494091920e-01 9.801694442130e-01 9.790150001645e-01 9.786554340327e-01 9.788043860360e-01 9.791476039118e-01 9.793478048026e-01 9.791130255519e-01 9.763130291491e-01 9.700794044940e-01 9.637947882290e-01 9.605417258981e-01 9.609431575547e-01 9.627291797430e-01 9.623693166790e-01 9.575657565684e-01 9.488975124455e-01 9.395633903167e-01 9.333704946643e-01 9.322014910341e-01 9.347532433605e-01 9.375437468281e-01 9.374536132571e-01 9.338918617998e-01 9.292231982085e-01 9.271989179256e-01 9.303471512721e-01 9.381092530046e-01 9.472024903426e-01 9.539137452531e-01 9.565508291467e-01 9.564828683027e-01 9.571592018836e-01 9.616779189371e-01 9.705506714582e-01 9.813514229717e-01 9.586697419957e-01 8.659650737576e-01 7.971790988626e-01 8.383512847462e-01 9.469077314045e-01 1.017983117818e+00 9.990759578182e-01 9.148472473826e-01 8.509946791441e-01 8.775127006961e-01 9.552837808966e-01 9.935056315474e-01 9.492709903290e-01 8.564340840713e-01 8.088911268855e-01 8.658611822865e-01 9.653285991266e-01 1.013452064903e+00 9.751642604889e-01 8.890084214007e-01 8.424258945931e-01 8.831746685675e-01 9.529443134759e-01 9.684178614343e-01 9.036199398874e-01 8.077426148121e-01 7.766894280181e-01 8.437965843681e-01 9.285491791957e-01 9.485615590959e-01 8.914186133180e-01 8.200589261265e-01 8.253206133184e-01 9.107583630207e-01 9.845014860397e-01 9.713856518843e-01 8.674429186865e-01 7.501811616582e-01 7.399920345557e-01 8.451166026103e-01 9.465725566123e-01 9.583623639311e-01 8.793545714036e-01 7.899651266501e-01 7.984981796680e-01 9.004698004181e-01 9.843795594341e-01 9.684828630068e-01 8.479636112212e-01 7.018967498581e-01 6.700266506423e-01 7.834493698369e-01 9.150003675003e-01 9.719780664606e-01 9.453925159990e-01 8.858183456062e-01 8.566503970242e-01 8.689786115810e-01 8.794790629185e-01 8.612024715186e-01 8.462769618860e-01 8.931480821166e-01 9.993504425846e-01 1.092528478985e+00 1.107440223829e+00 1.037336262853e+00 9.493651719656e-01 9.475420903832e-01 1.048157069080e+00 1.150333253877e+00 1.159946667814e+00 1.060265051778e+00 9.291997505739e-01 9.081283870947e-01 1.031066092334e+00 1.162057881404e+00 1.173432084415e+00 1.025170797562e+00 7.781351070359e-01 6.307513119947e-01 7.624489414317e-01 9.787642861095e-01 1.075136086168e+00 9.840408897944e-01 7.339701906600e-01 4.731397289903e-01 5.192084960873e-01 7.763074042808e-01 9.599334482028e-01 9.908266380482e-01 8.954279493461e-01 7.804650613579e-01 7.788246416214e-01 8.921827796509e-01 1.007745824766e+00 1.059749297972e+00 1.060605302572e+00 1.063152669761e+00 1.097628074875e+00 1.137466952475e+00 1.138527703429e+00 1.092522044325e+00 1.039695528490e+00 1.028919993285e+00 1.052340328118e+00 1.046787595345e+00 9.623726645365e-01 8.151697731877e-01 7.067959020525e-01 7.446476742353e-01 8.609937950273e-01 9.084276590041e-01 8.108868772098e-01 5.907052866151e-01 4.402539736314e-01 6.285399148689e-01 9.216369377595e-01 1.102196764526e+00 1.102527759361e+00 9.503329771638e-01 7.868644884190e-01 8.273026135503e-01 1.049847029565e+00 1.247029225749e+00 1.303201094016e+00 1.212618135326e+00 1.063403811201e+00 9.990639441949e-01 1.071490728847e+00 1.165946359232e+00 1.160935023422e+00 1.024406925074e+00 8.232935741191e-01 7.125269940824e-01 7.801790406303e-01 8.892346727156e-01 8.976611930477e-01 7.722558094967e-01 5.871110891526e-01 5.384971936687e-01 7.135286308502e-01
 3.644691893873e+00 3.644980881177e+00 3.645804194823e+00 3.648853207724e+00 3.653562142202e+00 3.657663057561e+00 3.659489999874e+00 3.659721251005e+00 3.660710971425e+00 3.664036997154e+00 3.668842353507e+00 3.672744172690e+00 3.674308983495e+00 3.674500422897e+00 3.675686571599e+00 3.679224356022e+00 3.684051862409e+00 3.687762970727e+00 3.689093918692e+00 3.689265233086e+00 3.690704996255e+00 3.694497859928e+00 3.699273959816e+00 3.702676478176e+00 3.703790017618e+00 3.704034583355e+00 3.705693969821e+00 3.709597401092e+00 3.714281725705e+00 3.717472536897e+00 3.718425547280e+00 3.718698007478e+00 3.720562355092e+00 3.724657436170e+00 3.729321186844e+00 3.732298837665e+00 3.733054335604e+00 3.733348553510e+00 3.735449640771e+00 3.739770955753e+00 3.744409508433e+00 3.747124796312e+00 3.747682864634e+00 3.748098166001e+00 3.750497606386e+00 3.754922105737e+00 3.759326123588e+00 3.761724652351e+00 3.762215103393e+00 3.762832507141e+00 3.765432098183e+00 3.769801722630e+00 3.773932642039e+00 3.776096765303e+00 3.776580142490e+00 3.777350123028e+00 3.780052058657e+00 3.784372402765e+00 3.788357006153e+00 3.790373720400e+00 3.790774031996e+00 3.791580293826e+00 3.794439133006e+00 3.798907324890e+00 3.802856561901e+00 3.804642574558e+00 3.804837451510e+00 3.805706725231e+00 3.808883069515e+00 3.813606336815e+00 3.817451513222e+00 3.818864620944e+00 3.818851052563e+00 3.819955145510e+00 3.823581401379e+00 3.828464060264e+00 3.831995374635e+00 3.832979730067e+00 3.832918688534e+00 3.834432124617e+00 3.838468047160e+00 3.843299431499e+00 3.846375454252e+00 3.847024881391e+00 3.847135472912e+00 3.849121777669e+00 3.853391185571e+00 3.857958730462e+00 3.860575024581e+00 3.861083686859e+00 3.861517609896e+00 3.863914304553e+00 3.868209850642e+00 3.872390239586e+00 3.874642840470e+00 3.875200945712e+00 3.876008632848e+00 3.878663657714e+00 3.882808124811e+00 3.886588760557e+00 3.888623761492e+00 3.889358018808e+00 3.890503277179e+00 3.893256617076e+00 3.897137537307e+00 3.900571981769e+00 3.902529083798e+00 3.903495576731e+00 3.904898835797e+00 3.907624165923e+00 3.911197597153e+00 3.914353873745e+00 3.916324671267e+00 3.917539548252e+00 3.919114628469e+00 3.921720609386e+00 3.924981966295e+00 3.927929513516e+00 3.929976344194e+00 3.931428836585e+00 3.933107888272e+00 3.935542163583e+00 3.938505984738e+00 3.941307521151e+00 3.943468830192e+00 3.945137233918e+00 3.946879176946e+00 3.949130527609e+00 3.951830629607e+00 3.954525953579e+00 3.956808345278e+00 3.958667770507e+00 3.960458559515e+00 3.962560017723e+00 3.965044232834e+00 3.967646542416e+00 3.970021695342e+00 3.972041452454e+00 3.973899060644e+00 3.975910740740e+00 3.978231532709e+00 3.980729113253e+00 3.983135295374e+00 3.985281554577e+00 3.987237901848e+00 3.989227013457e+00 3.991415940754e+00 3.993776233710e+00 3.996143429189e+00 3.998372187382e+00 4.000442764150e+00 4.002453167335e+00 4.004533340114e+00 4.006738508855e+00 4.009020974652e+00 4.011279044262e+00 4.013431990627e+00 4.015473446168e+00 4.017487692588e+00 4.019578416666e+00 4.021771680252e+00 4.023997169312e+00 4.026162941805e+00 4.028228822975e+00 4.030245757215e+00 4.032298222819e+00 4.034421372750e+00 4.036573186216e+00 4.038700282117e+00 4.040785969612e+00 4.042851041438e+00 4.044916778889e+00 4.046992739535e+00 4.049071814976e+00 4.051152615151e+00 4.053241932342e+00 4.055331015986e+00 4.057401626293e+00 4.059450660786e+00 4.061489715191e+00 4.063535446447e+00 4.065591786794e+00 4.067653530717e+00 4.069701226147e+00 4.071732463434e+00 4.073752133977e+00 4.075767278378e+00 4.077779522164e+00 4.079794286956e+00 4.081806704495e+00 4.083812834727e+00 4.085809972501e+00 4.087797441899e+00 4.089778415754e+00 4.091757986629e+00 4.093736773742e+00 4.095708410360e+00 4.097673357232e+00 4.099631451697e+00 4.101583016405e+00 4.103531060619e+00 4.105475524660e+00 4.107412774483e+00 4.109339614862e+00 4.111264174711e+00 4.113185898535e+00 4.115102898450e+00 4.117014453540e+00 4.118914487280e+00 4.120808042227e+00 4.122701253704e+00 4.124593088767e+00 4.126474106093e+00 4.128345016961e+00 4.130207846247e+00 4.132071351622e+00 4.133931747307e+00 4.135780800685e+00 4.137615498031e+00 4.139444096444e+00 4.141273161470e+00 4.143095948754e+00 4.144906110956e+00 4.146706364125e+00 4.148502439138e+00 4.150295201253e+00 4.152082584059e+00 4.153857407735e+00 4.155624326150e+00 4.157390442690e+00 4.159151403117e+00 4.160903501725e+00 4.162645722017e+00 4.164380417536e+00 4.166111591773e+00 4.167839227920e+00 4.169556522837e+00 4.171261997509e+00 4.172963054695e+00 4.174657594035e+00 4.176344469558e+00 4.178023403910e+00 4.179690768997e+00 4.181349465889e+00 4.183006206151e+00 4.184652402360e+00 4.186286718155e+00 4.187913561357e+00 4.189535314428e+00 4.191148218811e+00 4.192754064787e+00 4.194349171073e+00 4.195934868055e+00 4.197517331052e+00 4.199091326403e+00 4.200653184752e+00 4.202209409412e+00 4.203757858319e+00 4.205296641074e+00 4.206827523458e+00 4.208348377535e+00 4.209858648693e+00 4.211363991935e+00 4.212859865359e+00 4.214342513821e+00 4.215817743825e+00 4.217284716144e+00 4.218742001899e+00 4.220191549242e+00 4.221629156554e+00 4.223055888007e+00 4.224479317037e+00 4.225891492000e+00 4.227291727309e+00 4.228685443242e+00 4.230068685338e+00 4.231440373597e+00 4.232805295724e+00 4.234158563501e+00 4.235501382513e+00 4.236836989161e+00 4.238160201126e+00 4.239472803806e+00 4.240776753373e+00 4.242069599953e+00 4.243352915240e+00 4.244626809133e+00 4.245887501280e+00 4.247138522702e+00 4.248381908041e+00 4.249613001733e+00 4.250833445570e+00 4.252043503675e+00 4.253240791823e+00 4.254429189965e+00 4.255607207016e+00 4.256772977989e+00 4.257929080747e+00 4.259074689320e+00 4.260207075895e+00 4.261329232342e+00 4.262442543822e+00 4.263540539925e+00 4.264630242509e+00 4.265706795675e+00 4.266770782852e+00 4.267826829841e+00 4.268869997102e+00 4.269900118430e+00 4.270919633561e+00 4.271926376316e+00 4.272920839422e+00 4.273905784750e+00 4.274877258580e+00 4.275835472107e+00 4.276782660122e+00 4.277717120054e+00 4.278637859661e+00 4.279549524223e+00 4.280446910499e+00 4.281331673639e+00 4.282206125918e+00 4.283065694876e+00 4.283912763796e+00 4.284749215414e+00 4.285570335762e+00 4.286378978342e+00 4.287175262351e+00 4.287960282952e+00 4.288731327111e+00 4.289489098700e+00 4.290232267335e+00 4.290963517916e+00 4.291680270290e+00 4.292382098076e+00 4.293074200973e+00 4.293752853809e+00 4.294413970876e+00 4.295062937156e+00 4.295696263476e+00 4.296317619334e+00 4.296924976797e+00 4.297516776971e+00 4.298096149844e+00 4.298661592836e+00 4.299210397422e+00 4.299745115342e+00 4.300266621818e+00 4.300771862995e+00 4.301264497133e+00 4.301741364964e+00 4.302203553220e+00 4.302652482444e+00 4.303084680699e+00 4.303501276031e+00 4.303905172736e+00 4.304292994419e+00 4.304664900706e+00 4.305023535265e+00 4.305363771285e+00 4.305690177340e+00 4.306000943228e+00 4.306295884634e+00 4.306575979780e+00 4.306839085640e+00 4.307086152201e+00 4.307318513253e+00 4.307533347170e+00 4.307731694581e+00 4.307915463803e+00 4.308082799374e+00 4.308232090536e+00 4.308365747099e+00 4.308482472052e+00 4.308583654562e+00 4.308667822277e+00 4.308733505110e+00 4.308785656232e+00 4.308817222734e+00 4.308833597621e+00 4.308832494349e+00 4.308813551389e+00 4.308778011967e+00 4.308725400049e+00 4.308655135344e+00 4.308566137144e+00 4.308459869913e+00 4.308335384239e+00 4.308195467197e+00 4.308037163763e+00 4.307858873276e+00 4.307663113294e+00 4.307448220182e+00 4.307215980007e+00 4.306966175609e+00 4.306697937192e+00 4.306410976802e+00 4.306102526166e+00 4.305776620815e+00 4.305432416544e+00 4.305070265565e+00 4.304688975622e+00 4.304288311204e+00 4.303866209592e+00 4.303425191558e+00 4.302967462667e+00 4.302487293641e+00 4.301989758226e+00 4.301470336506e+00 4.300932291576e+00 4.300374464167e+00 4.299796365555e+00 4.299198675308e+00 4.298582168354e+00 4.297942165082e+00 4.297284327778e+00 4.296604900180e+00 4.295905980931e+00 4.295186455898e+00 4.294444592426e+00 4.293682878006e+00 4.292900620814e+00 4.292097183254e+00 4.291274169502e+00 4.290428453640e+00 4.289561155291e+00 4.288672838795e+00 4.287763404035e+00 4.286833633990e+00 4.285881156522e+00 4.284906268764e+00 4.283910468226e+00 4.282892907961e+00 4.281852414138e+00 4.280793116492e+00 4.279709211347e+00 4.278602796474e+00 4.277474597999e+00 4.276323683654e+00 4.275152851258e+00 4.273956235393e+00 4.272738795615e+00 4.271499162585e+00 4.270234935346e+00 4.268950111339e+00 4.267641282908e+00 4.266308667542e+00 4.264954810440e+00 4.263576074360e+00 4.262174532281e+00 4.260750389832e+00 4.259301557655e+00 4.257829979260e+00 4.256334918458e+00 4.254815745184e+00 4.253273889011e+00 4.251706569178e+00 4.250115950422e+00 4.248502006627e+00 4.246863187522e+00 4.245199061323e+00 4.243511544388e+00 4.241800452465e+00 4.240064082631e+00 4.238302612192e+00 4.236516455392e+00 4.234707255221e+00 4.232871218461e+00 4.231011845058e+00 4.229128075623e+00 4.227217073770e+00 4.225282519482e+00 4.223321551546e+00 4.221336655287e+00 4.219327092367e+00 4.217288811911e+00 4.215228357897e+00 4.213141487223e+00 4.211027571031e+00 4.208890876385e+00 4.206726031154e+00 4.204535090988e+00 4.202320067507e+00 4.200077361053e+00 4.197810152179e+00 4.195515205385e+00 4.193193985636e+00 4.190848053958e+00 4.188473579719e+00 4.186075358585e+00 4.183648588637e+00 4.181194256133e+00 4.178715346056e+00 4.176208501133e+00 4.173675260903e+00 4.171114884283e+00 4.168526821554e+00 4.165913763947e+00 4.163270758703e+00 4.160601680640e+00 4.157906799794e+00 4.155181584674e+00 4.152432533748e+00 4.149653071899e+00 4.146847805271e+00 4.144016041633e+00 4.141152217302e+00 4.138265380356e+00 4.135348135853e+00 4.132405659211e+00 4.129433895586e+00 4.126432004047e+00 4.123406365601e+00 4.120349792822e+00 4.117265965554e+00 4.114155931493e+00 4.111013282643e+00 4.107847766707e+00 4.104649876264e+00 4.101425039167e+00 4.098174704446e+00 4.094890186220e+00 4.091581949091e+00 4.088243060076e+00 4.084876611397e+00 4.081482720856e+00 4.078055749694e+00 4.074604917656e+00 4.071122790498e+00 4.067611633891e+00 4.064075799952e+00 4.060504660679e+00 4.056911082482e+00 4.053285803232e+00 4.049630567853e+00 4.045950323754e+00 4.042235312492e+00 4.038496461145e+00 4.034726300812e+00 4.030926646232e+00 4.027101336175e+00 4.023242642909e+00 4.019359823892e+00 4.015444555650e+00 4.011500716268e+00 4.007529958035e+00 4.003525422723e+00 3.999497579641e+00 3.995436883857e+00 3.991347352081e+00 3.987231922581e+00 3.983082585989e+00 3.978910092739e+00 3.974704268318e+00 3.970470192594e+00 3.966208611760e+00 3.961915291677e+00 3.957597110688e+00 3.953245371914e+00 3.948867736659e+00 3.944461162398e+00 3.940022558999e+00 3.935559699087e+00 3.931064030640e+00 3.926542472179e+00 3.921991324898e+00 3.917408792956e+00 3.912802170704e+00 3.908161778977e+00 3.903496693689e+00 3.898801484057e+00 3.894076800354e+00 3.889326673705e+00 3.884543499582e+00 3.879735379506e+00 3.874899161011e+00 3.870031918921e+00 3.865140643703e+00 3.860215631254e+00 3.855266791859e+00 3.850288446453e+00 3.845280934599e+00 3.840248456289e+00 3.835184164474e+00 3.830096366621e+00 3.824977647330e+00 3.819831409375e+00 3.814660592995e+00 3.809458626276e+00 3.804233813676e+00 3.798976922499e+00 3.793695951596e+00 3.788388284223e+00 3.783049845337e+00 3.777689114107e+00 3.772298098597e+00 3.766882240345e+00 3.761440537645e+00 3.755969334167e+00 3.750476452081e+00 3.744952803268e+00 3.739407452581e+00 3.733832870853e+00 3.728233607066e+00 3.722610906787e+00 3.716956943829e+00 3.711284617922e+00 3.705582399638e+00 3.699855780072e+00 3.694107168188e+00 3.688328113420e+00 3.682531904153e+00 3.676705780408e+00 3.670857404024e+00 3.664985826781e+00 3.659087740005e+00 3.653170041801e+00 3.647223590794e+00 3.641258347930e+00 3.635269117754e+00 3.629252938596e+00 3.623220949702e+00 3.617159582815e+00 3.611081684442e+00 3.604978463362e+00 3.598852511674e+00 3.592709325544e+00 3.586539480992e+00 3.580352497720e+00 3.574141711882e+00 3.567911052363e+00 3.561661881563e+00 3.555387867719e+00 3.549100712401e+00 3.542787270128e+00 3.536459548314e+00 3.530109812503e+00 3.523738668826e+00 3.517355360095e+00 3.510946281093e+00 3.504525348235e+00 3.498083842381e+00 3.491623092476e+00 3.485149914954e+00 3.478653568803e+00 3.472147561066e+00 3.465618871421e+00 3.459077297581e+00 3.452521021800e+00 3.445943759281e+00 3.439359944541e+00 3.432753198652e+00 3.426136653372e+00 3.419505446674e+00 3.412857731009e+00 3.406202087667e+00 3.399525986845e+00 3.392843337468e+00 3.386145600287e+00 3.379433581436e+00 3.372716718241e+00 3.365979343236e+00 3.359239825279e+00 3.352483136151e+00 3.345718257004e+00 3.338946490730e+00 3.332157661312e+00 3.325369935135e+00 3.318564391041e+00 3.311755246970e+00 3.304938813625e+00 3.298109142747e+00 3.291281205458e+00 3.284436588418e+00 3.277592449857e+00 3.270740871146e+00 3.263879931156e+00 3.257022812568e+00 3.250148402290e+00 3.243280840511e+00 3.236402883442e+00 3.229522106398e+00 3.222644368954e+00 3.215751215934e+00 3.208870566550e+00 3.201976863425e+00 3.195087038588e+00 3.188196932003e+00 3.181299364243e+00 3.174414027869e+00 3.167515380819e+00 3.160627443774e+00 3.153736296751e+00 3.146845566593e+00 3.139964208142e+00 3.133073000456e+00 3.126197563484e+00 3.119316537526e+00 3.112442211900e+00 3.105574896477e+00 3.098704319908e+00 3.091852039020e+00 3.084992322321e+00 3.078145429485e+00 3.071303693911e+00 3.064464800558e+00 3.057642638321e+00 3.050817062105e+00 3.044008157439e+00 3.037203651933e+00 3.030407342544e+00 3.023626560340e+00 3.016845954598e+00 3.010085221621e+00 3.003328819743e+00 2.996584858222e+00 2.989856845405e+00 2.983131562838e+00 2.976430493379e+00 2.969730309342e+00 2.963049946216e+00 2.956384640006e+00 2.949723392611e+00 2.943091467139e+00 2.936459731254e+00 2.929853313605e+00 2.923258055242e+00 2.916674845966e+00 2.910119242890e+00 2.903563377072e+00 2.897040175178e+00 2.890523661277e+00 2.884026579270e+00 2.877553769429e+00 2.871086523954e+00 2.864653537922e+00 2.858223865978e+00 2.851822700651e+00 2.845438527493e+00 2.839069014481e+00 2.832730137654e+00 2.826396544579e+00 2.820095883060e+00 2.813809693076e+00 2.807541816283e+00 2.801303050162e+00 2.795072607823e+00 2.788877389820e+00 2.782691963641e+00 2.776531821439e+00 2.770398986496e+00 2.764275505557e+00 2.758187667263e+00 2.752108956998e+00 2.746059954317e+00 2.740032536618e+00 2.734019268775e+00 2.728042688400e+00 2.722072507634e+00 2.716135563311e+00 2.710215203130e+00 2.704313981732e+00 2.698446131406e+00 2.692583565498e+00 2.686759613318e+00 2.680944737497e+00 2.675155859716e+00 2.669392076677e+00 2.663638237188e+00 2.657922470606e+00 2.652211032051e+00 2.646530327854e+00 2.640868322292e+00 2.635219558192e+00 2.629604318926e+00 2.623992358165e+00 2.618414217755e+00 2.612847410195e+00 2.607298178744e+00 2.601777021337e+00 2.596257941033e+00 2.590773136779e+00 2.585293025932e+00 2.579834706357e+00 2.574398470420e+00 2.568963711114e+00 2.563562161778e+00 2.558159760282e+00 2.552782194435e+00 2.547416252945e+00 2.542056676402e+00 2.536726504887e+00 2.531387739484e+00 2.526079095611e+00 2.520772293032e+00 2.515474016587e+00 2.510197387279e+00 2.504913907470e+00 2.499655530183e+00 2.494391153594e+00 2.489140423258e+00 2.483901055211e+00 2.478653906566e+00 2.473429077639e+00 2.468192844996e+00 2.462971618827e+00 2.457751063743e+00 2.452523269679e+00 2.447313666443e+00 2.442085573533e+00 2.436873389379e+00 2.431650789430e+00 2.426423373557e+00 2.421206703277e+00 2.415966687147e+00 2.410741269584e+00 2.405496284585e+00 2.400249601685e+00 2.395001232220e+00 2.389729778436e+00 2.384467652693e+00 2.379177307070e+00 2.373886432538e+00 2.368583530296e+00 2.363257640620e+00 2.357934392019e+00 2.352576146963e+00 2.347218603031e+00 2.341836529354e+00 2.336432350256e+00 2.331023188758e+00 2.325575269715e+00 2.320124465104e+00 2.314639628454e+00 2.309135552366e+00 2.303614630038e+00 2.298052909245e+00 2.292486166472e+00 2.286874819301e+00 2.281247434497e+00 2.275590448558e+00 2.269895172384e+00 2.264186402003e+00 2.258430065130e+00 2.252655669818e+00 2.246842061076e+00 2.240992068732e+00 2.235120614550e+00 2.229196445822e+00 2.223254318515e+00 2.217263971218e+00 2.211240422730e+00 2.205185053607e+00 2.199077522500e+00 2.192949288677e+00 2.186765204761e+00 2.180550528030e+00 2.174294993593e+00 2.167989396007e+00 2.161657345601e+00 2.155264765620e+00 2.148843689742e+00 2.142373567591e+00 2.135856381526e+00 2.129307917966e+00 2.122697872916e+00 2.116059556807e+00 2.109364474816e+00 2.102628095875e+00 2.095851143478e+00 2.089016047566e+00 2.082150297257e+00 2.075225555401e+00 2.068262496287e+00 2.061252687292e+00 2.054189156967e+00 2.047092556469e+00 2.039935749575e+00 2.032746006801e+00 2.025501970757e+00 2.018212368811e+00 2.010885406371e+00 2.003499500637e+00 1.996084432619e+00 1.988612491657e+00 1.981101898896e+00 1.973551628010e+00 1.965947840778e+00 1.958316055517e+00 1.950627279431e+00 1.942908908512e+00 1.935146789546e+00 1.927339965053e+00 1.919506508171e+00 1.911620254984e+00 1.903711883079e+00 1.895757548159e+00 1.887771419426e+00 1.879757384159e+00 1.871699054932e+00 1.863626143654e+00 1.855507934357e+00 1.847371484678e+00 1.839207140256e+00 1.831009918769e+00 1.822804127230e+00 1.814558215170e+00 1.806307776119e+00 1.798031063587e+00 1.789735765843e+00 1.781437958269e+00 1.773107540577e+00 1.764787862783e+00 1.756443502804e+00 1.748099765841e+00 1.739756540317e+00 1.731394774061e+00 1.723057077924e+00 1.714699617474e+00 1.706362348070e+00 1.698031170863e+00 1.689698854385e+00 1.681401201766e+00 1.673094269814e+00 1.664828118847e+00 1.656572974597e+00 1.648338270992e+00 1.640149259149e+00 1.631964514202e+00 1.623841236479e+00 1.615735482878e+00 1.607676623808e+00 1.599670754951e+00 1.591688782448e+00 1.583789029130e+00 1.575916498549e+00 1.568117229236e+00 1.560381803377e+00 1.552694725490e+00 1.545107012113e+00 1.537561646199e+00 1.530117419899e+00 1.522747790947e+00 1.515454090792e+00 1.508277090022e+00 1.501161081442e+00 1.494175462581e+00 1.487277868539e+00 1.480485624131e+00 1.473827962896e+00 1.467255275618e+00 1.460840446704e+00 1.454526763728e+00 1.448353701653e+00 1.442329799016e+00 1.436419570101e+00 1.430692251953e+00 1.425085153556e+00 1.419652078094e+00 1.414384918554e+00 1.409260862153e+00 1.404344100519e+00 1.399568718372e+00 1.394999322832e+00 1.390611262964e+00 1.386399465052e+00 1.382414898599e+00 1.378594837760e+00 1.375009507847e+00 1.371623033630e+00 1.368443365097e+00 1.365508297164e+00 1.362762090460e+00 1.360276064179e+00 1.358003032793e+00 1.355964371973e+00 1.354185745027e+00 1.352617836059e+00 1.351328723023e+00 1.350265949826e+00 1.349462215544e+00 1.348925381999e+00 1.348619835096e+00 1.348605262417e+00 1.348826555992e+00 1.349323144970e+00 1.350089220669e+00 1.351101919431e+00 1.352409110698e+00 1.353956179196e+00 1.355786874417e+00 1.357884316850e+00 1.360232785123e+00 1.362870905369e+00 1.365749525288e+00 1.368906763855e+00 1.372322249155e+00 1.375985638221e+00 1.379924966421e+00 1.384093514978e+00 1.388529557401e+00 1.393204879259e+00 1.398115005110e+00 1.403279057391e+00 1.408654108429e+00 1.414272677080e+00 1.420106051958e+00 1.426148969363e+00 1.432415533087e+00 1.438866376172e+00 1.445526903355e+00 1.452369453833e+00 1.459388421929e+00 1.466591634547e+00 1.473944235212e+00 1.481464247110e+00 1.489127674933e+00 1.496923699644e+00 1.504859928629e+00 1.512902497093e+00 1.521064587611e+00 1.529323012985e+00 1.537665150848e+00 1.546097355336e+00 1.554587389386e+00 1.563143398635e+00 1.571743322757e+00 1.580376309852e+00 1.589042942321e+00 1.597714314269e+00 1.606394912377e+00 1.615067537994e+00 1.623714137550e+00 1.632340121451e+00 1.640912684648e+00 1.649438604109e+00 1.657898683718e+00 1.666276072996e+00 1.674575914091e+00 1.682766543269e+00 1.690851249483e+00 1.698815352173e+00 1.706639468115e+00 1.714329227409e+00 1.721853903366e+00 1.729218041899e+00 1.736404353562e+00 1.743397708383e+00 1.750202035278e+00 1.756788304607e+00 1.763160464038e+00 1.769302948409e+00 1.775202725676e+00 1.780860383828e+00 1.786252336780e+00 1.791380774082e+00 1.796232957726e+00 1.800795199988e+00 1.805070362613e+00 1.809034582199e+00 1.812693949498e+00 1.816032998107e+00 1.819043621073e+00 1.821727294528e+00 1.824062829637e+00 1.826056903987e+00 1.827696864520e+00 1.828974085066e+00 1.829891699487e+00 1.830431933618e+00 1.830600668765e+00 1.830387618618e+00 1.829787172365e+00 1.828801075478e+00 1.827415788986e+00 1.825637371940e+00 1.823457088291e+00 1.820869096571e+00 1.817881302056e+00 1.814475334399e+00 1.810662722899e+00 1.806433623882e+00 1.801785255208e+00 1.796724838420e+00 1.791236622321e+00 1.785332489075e+00 1.779003535205e+00 1.772247296967e+00 1.765072958913e+00 1.757463535831e+00 1.749434764227e+00 1.740974991246e+00 1.732084411515e+00 1.722771726397e+00 1.713022384773e+00 1.702849628217e+00 1.692244324917e+00 1.681207322041e+00 1.669746894140e+00 1.657847986769e+00 1.645526779836e+00 1.632772627582e+00 1.619588823952e+00 1.605982184312e+00 1.591939754144e+00 1.577479095570e+00 1.562588722179e+00 1.547275567610e+00 1.531544068682e+00 1.515386086938e+00 1.498821561710e+00 1.481835064595e+00 1.464443734969e+00 1.446647637982e+00 1.428447234124e+00 1.409861055907e+00 1.390877530905e+00 1.371522692031e+00 1.351795681391e+00 1.331704256509e+00 1.311273162040e+00 1.290494844618e+00 1.269406697706e+00 1.248007559837e+00 1.226321513064e+00 1.204378505738e+00 1.182180837010e+00 1.159779573730e+00 1.137180677098e+00 1.114427592356e+00 1.091559050724e+00 1.068594053158e+00 1.045603823540e+00 1.022605861947e+00 9.996717066135e-01 9.768516930165e-01 9.541934596921e-01 9.317911782255e-01 9.096819282080e-01 8.879724704449e-01 8.667297895438e-01 8.460381114480e-01 8.260145074614e-01 8.067228207208e-01 7.883020287701e-01 7.708346154786e-01 7.544340658238e-01 7.392279628293e-01 7.252905877040e-01 7.127661210885e-01 7.017193816190e-01 6.922563483374e-01 6.844589627557e-01 6.783622235955e-01 6.740470123363e-01 6.714996845642e-01 6.707493597836e-01 6.717694954156e-01 6.745059026393e-01 6.789288092417e-01 6.849219203952e-01 6.924269495071e-01 7.013184247317e-01 7.114830811324e-01 7.228169762138e-01 7.351677407424e-01 7.484441795398e-01 7.624958061059e-01 7.772191201624e-01 7.924980967921e-01 8.082069295515e-01 8.242701887360e-01 8.405586990283e-01 8.570058210485e-01 8.735171294480e-01 8.900080181463e-01 9.064276458334e-01 9.226802401620e-01 9.387361973056e-01 9.545192861463e-01 9.699830860659e-01 9.850979449685e-01 9.997928363497e-01 1.014064709871e+00 1.027851096571e+00 1.041133283087e+00 1.053891183622e+00 1.066072420928e+00 1.077688620941e+00 1.088687487862e+00 1.099066225631e+00 1.108808732367e+00 1.117878580820e+00 1.126290164091e+00 1.134002135709e+00 1.141017299519e+00 1.147325656428e+00 1.152898397456e+00 1.157756097281e+00 1.161863593733e+00 1.165230940587e+00 1.167854323982e+00 1.169717954833e+00 1.170842516547e+00 1.171209828339e+00 1.170838129838e+00 1.169731723974e+00 1.167892117806e+00 1.165345011593e+00 1.162094107650e+00 1.158164299125e+00 1.153575191394e+00 1.148347085627e+00 1.142512770687e+00 1.136098009374e+00 1.129134902804e+00 1.121659311678e+00 1.113708025394e+00 1.105316624397e+00 1.096528591723e+00 1.087381978706e+00 1.077921832595e+00 1.068194010033e+00 1.058235988548e+00 1.048104267605e+00 1.037839199966e+00 1.027489938643e+00 1.017111151653e+00 1.006747478530e+00 9.964617058451e-01 9.863022237475e-01 9.763303648487e-01 9.666104330719e-01 9.571994988542e-01 9.481736677188e-01 9.395930974738e-01 9.315350470969e-01 9.240692778184e-01 9.172621084933e-01 9.111913644731e-01 9.059085584869e-01 9.014785495538e-01 8.979427229091e-01 8.953329216374e-01 8.936714668732e-01 8.929517302583e-01 8.931580475878e-01 8.942468766363e-01 8.961550153559e-01 8.987980626824e-01 9.020709680503e-01 9.058508826611e-01 9.099936135016e-01 9.143553162643e-01 9.187696558446e-01 9.230748574155e-01 9.271121640785e-01 9.307161077692e-01 9.337477657441e-01 9.360697898130e-01 9.375706951431e-01 9.381580073414e-01 9.377630867005e-01 9.363523484358e-01 9.339102637546e-01 9.304648434833e-01 9.260627661735e-01 9.207892764074e-01 9.147601131333e-01 9.081054831973e-01 9.009993589749e-01 8.936136260669e-01 8.861494757968e-01 8.788125303358e-01 8.718023614818e-01 8.653313949035e-01 8.595790810324e-01 8.547251833979e-01 8.509193402383e-01 8.482813431421e-01 8.469136664595e-01 8.468731717621e-01 8.482035643757e-01 8.509083087722e-01 8.549749763725e-01 8.603687242228e-01 8.670305543976e-01 8.749023714427e-01 8.838916113664e-01 8.939147369813e-01 9.048656735969e-01 9.166253934021e-01 9.290756824980e-01 9.420594236901e-01 9.554302603168e-01 9.690066463767e-01 9.825968673217e-01 9.960010020420e-01 1.008992417671e+00 1.021357842302e+00 1.032862696608e+00 1.043290972152e+00 1.052437063831e+00 1.060106904276e+00 1.066152133813e+00 1.070443110648e+00 1.072905404194e+00 1.073509177186e+00 1.072274097606e+00 1.069285507857e+00 1.064665148583e+00 1.058606993708e+00 1.051336521209e+00 1.043122635666e+00 1.034266297079e+00 1.025068040706e+00 1.015847277414e+00 1.006887015053e+00 9.984522507518e-01 9.907548827527e-01 9.839460765641e-01 9.781257424930e-01 9.733081242709e-01 9.694618934563e-01 9.664871392514e-01 9.642387811318e-01 9.625486999991e-01 9.612133074238e-01 9.600497407109e-01 9.570127145622e-01 9.510014486152e-01 9.454017539547e-01 9.432629358957e-01 9.451228537072e-01 9.486046877840e-01 9.500937318676e-01 9.472498280031e-01 9.406264860344e-01 9.333704818053e-01 9.291792001509e-01 9.297954626366e-01 9.338113355852e-01 9.377290911796e-01 9.384982014344e-01 9.356343363824e-01 9.315932372081e-01 9.301606144692e-01 9.338392049878e-01 9.420122154207e-01 9.513420360707e-01 9.580816110281e-01 9.605296477715e-01 9.600690637353e-01 9.602117446871e-01 9.642078061952e-01 9.728708076377e-01 9.842942649457e-01 9.643322195215e-01 8.744196173742e-01 8.060933361970e-01 8.453648474695e-01 9.522853770264e-01 1.022819601949e+00 1.003317358088e+00 9.171096374562e-01 8.497421069814e-01 8.735369508037e-01 9.510912537273e-01 9.903597474411e-01 9.467132480813e-01 8.533153095258e-01 8.056004931829e-01 8.656364625232e-01 9.711772183412e-01 1.026364339568e+00 9.941917310430e-01 9.105331584965e-01 8.595327781048e-01 8.901695162723e-01 9.498740557325e-01 9.576665785290e-01 8.880812477597e-01 7.935682049337e-01 7.752711285709e-01 8.619655370571e-01 9.632855173192e-01 9.926954099459e-01 9.346208267246e-01 8.481280558177e-01 8.285611569887e-01 8.971307525254e-01 9.687480139577e-01 9.629231668028e-01 8.697443642684e-01 7.612786326996e-01 7.528423951397e-01 8.561531352219e-01 9.591571364836e-01 9.762181523845e-01 9.020319108840e-01 8.087362181050e-01 7.991466740565e-01 8.804423586318e-01 9.523700198571e-01 9.348609392396e-01 8.237770357686e-01 6.996817317279e-01 6.922752084209e-01 8.119253744151e-01 9.350689091487e-01 9.772242528176e-01 9.327918008393e-01 8.566710015223e-01 8.210062722051e-01 8.422410713184e-01 8.721223596517e-01 8.757851014889e-01 8.755369242710e-01 9.190775145462e-01 1.005491021511e+00 1.074308611014e+00 1.069846728031e+00 9.931300357486e-01 9.194774939942e-01 9.484174149946e-01 1.070445168922e+00 1.171745013145e+00 1.161894754131e+00 1.031209908064e+00 8.716614199393e-01 8.532723665561e-01 1.007357785185e+00 1.163150115485e+00 1.180623916378e+00 1.018714317468e+00 7.399824388134e-01 5.690422093154e-01 7.343429004389e-01 9.867786318268e-01 1.099673667304e+00 1.004725813948e+00 7.300069202707e-01 4.318835856729e-01 5.090131903536e-01 8.207749058777e-01 1.037383119327e+00 1.077571166601e+00 9.631033689009e-01 8.020822661624e-01 7.622154568768e-01 8.864743430609e-01 1.038593485946e+00 1.119677943947e+00 1.122052700741e+00 1.094054907423e+00 1.086267434516e+00 1.101705717550e+00 1.105453365749e+00 1.076956699275e+00 1.035252563697e+00 1.014296111307e+00 1.013426770388e+00 9.890954617480e-01 9.034120900014e-01 7.732217821192e-01 6.874995029402e-01 7.273594019374e-01 8.249589447010e-01 8.540250592668e-01 7.533479417024e-01 5.615613468375e-01 4.861673296139e-01 6.973890427142e-01 9.674177245558e-01 1.121264346731e+00 1.102906537662e+00 9.488681116087e-01 8.078524457517e-01 8.735469993239e-01 1.094250833882e+00 1.274232162531e+00 1.309655602356e+00 1.201903467614e+00 1.045737845892e+00 9.876909330402e-01 1.068204916398e+00 1.160723025816e+00 1.144717175007e+00 9.938474049320e-01 7.841317211403e-01 6.852549648789e-01 7.763378309157e-01 8.944652993149e-01 8.975569376120e-01 7.600159851494e-01 5.697450809061e-01 5.477494311963e-01 7.509238658829e-01
 3.636435976669e+00 3.636716005778e+00 3.637528931533e+00 3.640561349011e+00 3.645252369081e+00 3.649337404948e+00 3.651155577108e+00 3.651377639190e+00 3.652353922057e+00 3.655662792115e+00 3.660450508130e+00 3.664337803042e+00 3.665891554648e+00 3.666073333732e+00 3.667246554090e+00 3.670765162405e+00 3.675571517700e+00 3.679265893282e+00 3.680587716411e+00 3.680748278022e+00 3.682172726815e+00 3.685943966253e+00 3.690699351735e+00 3.694087452468e+00 3.695189685093e+00 3.695423589898e+00 3.697065118297e+00 3.700945193086e+00 3.705608056537e+00 3.708785517557e+00 3.709728231954e+00 3.709987801326e+00 3.711833007559e+00 3.715905056586e+00 3.720547773499e+00 3.723511431091e+00 3.724256543955e+00 3.724537297635e+00 3.726617846857e+00 3.730914460771e+00 3.735533039102e+00 3.738235127792e+00 3.738783852951e+00 3.739182860762e+00 3.741560644236e+00 3.745959327072e+00 3.750343943339e+00 3.752730152920e+00 3.753209133878e+00 3.753809580473e+00 3.756384174082e+00 3.760729135237e+00 3.764841697022e+00 3.766992751572e+00 3.767464330762e+00 3.768213787474e+00 3.770891855692e+00 3.775188098791e+00 3.779153153018e+00 3.781156692181e+00 3.781542748940e+00 3.782329870593e+00 3.785163522051e+00 3.789606780064e+00 3.793537084110e+00 3.795308890488e+00 3.795490584458e+00 3.796339280913e+00 3.799488655515e+00 3.804185164445e+00 3.808010870630e+00 3.809411979120e+00 3.809384074824e+00 3.810466706291e+00 3.814062598861e+00 3.818917125168e+00 3.822430061728e+00 3.823404175296e+00 3.823328071118e+00 3.824814788690e+00 3.828817992774e+00 3.833622514237e+00 3.836682401528e+00 3.837320672351e+00 3.837412863967e+00 3.839369926398e+00 3.843606243919e+00 3.848148233820e+00 3.850750324320e+00 3.851245481160e+00 3.851657749481e+00 3.854023893728e+00 3.858286371741e+00 3.862443275269e+00 3.864681352305e+00 3.865223023165e+00 3.866006688513e+00 3.868629715901e+00 3.872743084719e+00 3.876500921173e+00 3.878520037991e+00 3.879236235334e+00 3.880355123604e+00 3.883076467452e+00 3.886927500895e+00 3.890340480825e+00 3.892278871883e+00 3.893224600677e+00 3.894600518589e+00 3.897294635444e+00 3.900839462743e+00 3.903972159856e+00 3.905922799451e+00 3.907115756363e+00 3.908662168585e+00 3.911238343636e+00 3.914470308289e+00 3.917393746764e+00 3.919419069455e+00 3.920847606805e+00 3.922498742197e+00 3.924901711513e+00 3.927837297664e+00 3.930613015962e+00 3.932751168417e+00 3.934394408985e+00 3.936107355609e+00 3.938329170134e+00 3.940999526637e+00 3.943667909341e+00 3.945925646855e+00 3.947757223802e+00 3.949520559691e+00 3.951591444500e+00 3.954044961036e+00 3.956619556646e+00 3.958967172166e+00 3.960959683268e+00 3.962788566081e+00 3.964770472734e+00 3.967059534674e+00 3.969527089749e+00 3.971904535516e+00 3.974023024074e+00 3.975949756765e+00 3.977908624412e+00 3.980065547224e+00 3.982394667147e+00 3.984731908897e+00 3.986931066307e+00 3.988971242712e+00 3.990951089393e+00 3.992998929879e+00 3.995172149305e+00 3.997422619308e+00 3.999650940548e+00 4.001771808796e+00 4.003780878219e+00 4.005763753039e+00 4.007821488001e+00 4.009982184590e+00 4.012175710721e+00 4.014309213067e+00 4.016342583304e+00 4.018326605530e+00 4.020347066425e+00 4.022436353449e+00 4.024554712188e+00 4.026648389216e+00 4.028700611043e+00 4.030732510003e+00 4.032764259421e+00 4.034806489476e+00 4.036850881460e+00 4.038896981561e+00 4.040952622983e+00 4.043006700452e+00 4.045042395884e+00 4.047056803660e+00 4.049061013219e+00 4.051070523577e+00 4.053092278042e+00 4.055117529404e+00 4.057130436924e+00 4.059124850134e+00 4.061108480112e+00 4.063087456489e+00 4.065062763878e+00 4.067040555415e+00 4.069016624710e+00 4.070985350401e+00 4.072946376859e+00 4.074895591264e+00 4.076839280563e+00 4.078781378212e+00 4.080721866572e+00 4.082655800034e+00 4.084582762729e+00 4.086502602968e+00 4.088415887662e+00 4.090324761742e+00 4.092230233234e+00 4.094128447492e+00 4.096017095657e+00 4.097902015981e+00 4.099783640598e+00 4.101661105254e+00 4.103533005545e+00 4.105392574175e+00 4.107246197616e+00 4.109100059358e+00 4.110950065981e+00 4.112790267039e+00 4.114620757822e+00 4.116443301710e+00 4.118264772783e+00 4.120084086123e+00 4.121891468932e+00 4.123684223181e+00 4.125471381987e+00 4.127258286010e+00 4.129038470133e+00 4.130806351347e+00 4.132564432595e+00 4.134317405042e+00 4.136067624947e+00 4.137811964637e+00 4.139543656706e+00 4.141267390379e+00 4.142989120171e+00 4.144706637693e+00 4.146414352286e+00 4.148113069994e+00 4.149802911792e+00 4.151489444483e+00 4.153172123280e+00 4.154844866750e+00 4.156504899632e+00 4.158160451488e+00 4.159810173442e+00 4.161451385907e+00 4.163084097980e+00 4.164705591741e+00 4.166318677436e+00 4.167928896138e+00 4.169528856491e+00 4.171116045873e+00 4.172696150642e+00 4.174270198323e+00 4.175836580309e+00 4.177395157564e+00 4.178942635183e+00 4.180479297050e+00 4.182014618078e+00 4.183539813515e+00 4.185053612407e+00 4.186561294133e+00 4.188060821578e+00 4.189550408150e+00 4.191033120864e+00 4.192504139865e+00 4.193963944622e+00 4.195420972771e+00 4.196865820282e+00 4.198298966149e+00 4.199723963069e+00 4.201139944849e+00 4.202547370287e+00 4.203945517185e+00 4.205331252319e+00 4.206708378506e+00 4.208079727101e+00 4.209439821522e+00 4.210788707863e+00 4.212130015691e+00 4.213460535724e+00 4.214780106059e+00 4.216091875538e+00 4.217392744994e+00 4.218683151743e+00 4.219964435753e+00 4.221234138157e+00 4.222493016943e+00 4.223743603285e+00 4.224982412594e+00 4.226211068201e+00 4.227430672055e+00 4.228636718041e+00 4.229832452329e+00 4.231020978244e+00 4.232197053373e+00 4.233361030052e+00 4.234516280452e+00 4.235657842614e+00 4.236789325817e+00 4.237910775504e+00 4.239020652710e+00 4.240120242163e+00 4.241209185154e+00 4.242283699145e+00 4.243348888230e+00 4.244404457882e+00 4.245444531277e+00 4.246475804353e+00 4.247494741303e+00 4.248500491604e+00 4.249498107126e+00 4.250481819578e+00 4.251453474788e+00 4.252413717268e+00 4.253360766231e+00 4.254295342833e+00 4.255220710860e+00 4.256131919658e+00 4.257030312810e+00 4.257916803016e+00 4.258790439446e+00 4.259651032137e+00 4.260500960761e+00 4.261337203009e+00 4.262160855328e+00 4.262973354304e+00 4.263770759621e+00 4.264556294832e+00 4.265329361878e+00 4.266088708361e+00 4.266834009609e+00 4.267567764482e+00 4.268288921603e+00 4.268997095501e+00 4.269690929577e+00 4.270370118177e+00 4.271037623722e+00 4.271689760000e+00 4.272327456575e+00 4.272955290418e+00 4.273567646696e+00 4.274165478561e+00 4.274747837441e+00 4.275316284451e+00 4.275871434922e+00 4.276413353195e+00 4.276938757715e+00 4.277451530244e+00 4.277950660792e+00 4.278432500710e+00 4.278899734879e+00 4.279354627272e+00 4.279792935769e+00 4.280217545868e+00 4.280626054306e+00 4.281020596498e+00 4.281400833229e+00 4.281764832088e+00 4.282113147014e+00 4.282447598838e+00 4.282765722993e+00 4.283068631847e+00 4.283358377206e+00 4.283628412590e+00 4.283885089272e+00 4.284125005051e+00 4.284349413952e+00 4.284558959370e+00 4.284751184581e+00 4.284927018292e+00 4.285087979599e+00 4.285231994641e+00 4.285357593780e+00 4.285470172003e+00 4.285565025287e+00 4.285641264993e+00 4.285703085517e+00 4.285746741703e+00 4.285774552004e+00 4.285785062791e+00 4.285777734508e+00 4.285755662709e+00 4.285714522045e+00 4.285655517172e+00 4.285579696564e+00 4.285486676864e+00 4.285376642343e+00 4.285248457515e+00 4.285102599869e+00 4.284938203005e+00 4.284755784361e+00 4.284555816379e+00 4.284339166181e+00 4.284104892359e+00 4.283849748892e+00 4.283576891957e+00 4.283284574158e+00 4.282974611778e+00 4.282647481572e+00 4.282301344289e+00 4.281935643164e+00 4.281549595928e+00 4.281144501191e+00 4.280721502989e+00 4.280280316381e+00 4.279819553572e+00 4.279339050161e+00 4.278837274851e+00 4.278316331714e+00 4.277776942652e+00 4.277217329312e+00 4.276638465072e+00 4.276038893846e+00 4.275418281183e+00 4.274779153016e+00 4.274119244032e+00 4.273439786579e+00 4.272740552835e+00 4.272017913643e+00 4.271276733626e+00 4.270514147785e+00 4.269731132708e+00 4.268928342635e+00 4.268102913004e+00 4.267256487930e+00 4.266389836297e+00 4.265502323471e+00 4.264594175049e+00 4.263663220528e+00 4.262709310013e+00 4.261735836773e+00 4.260740201910e+00 4.259723648149e+00 4.258685181361e+00 4.257623243073e+00 4.256540152380e+00 4.255434255086e+00 4.254306930089e+00 4.253158605366e+00 4.251986869552e+00 4.250791752076e+00 4.249574726919e+00 4.248334390251e+00 4.247074319296e+00 4.245788309146e+00 4.244480457612e+00 4.243149872804e+00 4.241795447326e+00 4.240419122458e+00 4.239019751967e+00 4.237594943697e+00 4.236150012738e+00 4.234679133619e+00 4.233185535375e+00 4.231667384705e+00 4.230126442154e+00 4.228561378635e+00 4.226972592140e+00 4.225359378530e+00 4.223723200377e+00 4.222061953247e+00 4.220376543574e+00 4.218667194424e+00 4.216931878628e+00 4.215173256247e+00 4.213388725229e+00 4.211581803654e+00 4.209749117939e+00 4.207890434849e+00 4.206006698261e+00 4.204100032409e+00 4.202165515791e+00 4.200208825120e+00 4.198225766252e+00 4.196216363095e+00 4.194181290401e+00 4.192121887869e+00 4.190036534042e+00 4.187926782659e+00 4.185788395012e+00 4.183626712382e+00 4.181438479991e+00 4.179223667313e+00 4.176984014200e+00 4.174716885200e+00 4.172423978634e+00 4.170104860721e+00 4.167759595550e+00 4.165388077132e+00 4.162988567822e+00 4.160563416497e+00 4.158112487170e+00 4.155632928184e+00 4.153128694856e+00 4.150596259737e+00 4.148035293711e+00 4.145449847128e+00 4.142835932862e+00 4.140195581897e+00 4.137526443352e+00 4.134830053402e+00 4.132108012164e+00 4.129356128018e+00 4.126578113116e+00 4.123772225142e+00 4.120937610069e+00 4.118076672841e+00 4.115187519303e+00 4.112270208760e+00 4.109325358352e+00 4.106349656114e+00 4.103349442178e+00 4.100319232444e+00 4.097262266439e+00 4.094176699279e+00 4.091059695117e+00 4.087919106670e+00 4.084746764283e+00 4.081546382001e+00 4.078319602618e+00 4.075059898953e+00 4.071776427715e+00 4.068460945317e+00 4.065117087366e+00 4.061747552642e+00 4.058343283750e+00 4.054915394811e+00 4.051455397904e+00 4.047967148896e+00 4.044451745721e+00 4.040902298270e+00 4.037328649234e+00 4.033723175566e+00 4.030087698713e+00 4.026427554951e+00 4.022731771061e+00 4.019012195773e+00 4.015260096168e+00 4.011478658411e+00 4.007669913433e+00 4.003827729695e+00 3.999959954453e+00 3.996060487891e+00 3.992131268741e+00 3.988175201762e+00 3.984185543684e+00 3.980170579791e+00 3.976123432451e+00 3.972045667050e+00 3.967941269684e+00 3.963802546658e+00 3.959639471526e+00 3.955442379444e+00 3.951217073301e+00 3.946964465289e+00 3.942677155897e+00 3.938365904116e+00 3.934021450873e+00 3.929646677123e+00 3.925244274284e+00 3.920809808319e+00 3.916349275677e+00 3.911855233136e+00 3.907333211720e+00 3.902781882339e+00 3.898198348494e+00 3.893589482652e+00 3.888947236972e+00 3.884277652884e+00 3.879577825998e+00 3.874845991830e+00 3.870089003669e+00 3.865298854528e+00 3.860481397230e+00 3.855633742895e+00 3.850755719766e+00 3.845850999534e+00 3.840912760012e+00 3.835948236801e+00 3.830954723889e+00 3.825930029039e+00 3.820879290937e+00 3.815795831295e+00 3.810685314152e+00 3.805545842674e+00 3.800376353961e+00 3.795179963583e+00 3.789951204681e+00 3.784698415706e+00 3.779412856879e+00 3.774099860725e+00 3.768759723888e+00 3.763389319309e+00 3.757993326036e+00 3.752565851085e+00 3.747111047020e+00 3.741631119818e+00 3.736118047058e+00 3.730581235094e+00 3.725014007411e+00 3.719419523489e+00 3.713799223841e+00 3.708148196370e+00 3.702473510095e+00 3.696768422912e+00 3.691038505033e+00 3.685280305309e+00 3.679494373544e+00 3.673684866847e+00 3.667842854415e+00 3.661981061703e+00 3.656087927634e+00 3.650170438609e+00 3.644227864543e+00 3.638254874529e+00 3.632263014619e+00 3.626239936022e+00 3.620193334724e+00 3.614122398285e+00 3.608023395607e+00 3.601903380263e+00 3.595754073481e+00 3.589583521303e+00 3.583387945626e+00 3.577164951778e+00 3.570923364412e+00 3.564652035647e+00 3.558362292473e+00 3.552045382152e+00 3.545705237050e+00 3.539345653419e+00 3.532958562852e+00 3.526552148254e+00 3.520120890318e+00 3.513669067741e+00 3.507195232596e+00 3.500697037775e+00 3.494182418393e+00 3.487641516616e+00 3.481083596101e+00 3.474502699708e+00 3.467899217250e+00 3.461281163147e+00 3.454636141082e+00 3.447976897026e+00 3.441295963466e+00 3.434595348081e+00 3.427878533250e+00 3.421138417791e+00 3.414385789265e+00 3.407610539056e+00 3.400819273008e+00 3.394011257807e+00 3.387181868251e+00 3.380342834730e+00 3.373480688571e+00 3.366606077592e+00 3.359715379130e+00 3.352805850845e+00 3.345887032174e+00 3.338946840323e+00 3.331997271111e+00 3.325030007129e+00 3.318048414377e+00 3.311058797481e+00 3.304048051819e+00 3.297032276257e+00 3.289999010198e+00 3.282954446703e+00 3.275900344066e+00 3.268829072577e+00 3.261757040288e+00 3.254664206363e+00 3.247566470481e+00 3.240459756034e+00 3.233337835701e+00 3.226215841620e+00 3.219075098443e+00 3.211932797712e+00 3.204781534388e+00 3.197618910544e+00 3.190458379630e+00 3.183279056522e+00 3.176104365382e+00 3.168917061621e+00 3.161725365564e+00 3.154534302196e+00 3.147328316237e+00 3.140129992319e+00 3.132918515436e+00 3.125707806737e+00 3.118496661347e+00 3.111275814268e+00 3.104064605892e+00 3.096838838390e+00 3.089621115213e+00 3.082399641955e+00 3.075176438916e+00 3.067960260364e+00 3.060733348323e+00 3.053519691872e+00 3.046299469524e+00 3.039083845034e+00 3.031873290755e+00 3.024658373969e+00 3.017458600716e+00 3.010251719402e+00 3.003055237257e+00 2.995862313706e+00 2.988670904008e+00 2.981494022335e+00 2.974312454362e+00 2.967146062305e+00 2.959983106985e+00 2.952826716948e+00 2.945683135200e+00 2.938539729530e+00 2.931414488557e+00 2.924291712208e+00 2.917181067437e+00 2.910084362353e+00 2.902989733995e+00 2.895916431574e+00 2.888844818044e+00 2.881791170627e+00 2.874750910204e+00 2.867714983824e+00 2.860706207719e+00 2.853696129406e+00 2.846711597825e+00 2.839736816185e+00 2.832773433654e+00 2.825836045724e+00 2.818898911249e+00 2.811993027486e+00 2.805092010227e+00 2.798212006421e+00 2.791354122620e+00 2.784502617132e+00 2.777682912532e+00 2.770867867728e+00 2.764080367954e+00 2.757309540733e+00 2.750553594361e+00 2.743827218031e+00 2.737106259621e+00 2.730418873050e+00 2.723744896599e+00 2.717090465843e+00 2.710464127456e+00 2.703847279905e+00 2.697265452902e+00 2.690694205005e+00 2.684148156915e+00 2.677629852415e+00 2.671121960597e+00 2.664649691041e+00 2.658188118034e+00 2.651756038320e+00 2.645347199407e+00 2.638953503525e+00 2.632596808344e+00 2.626247855268e+00 2.619933243658e+00 2.613636687593e+00 2.607361243691e+00 2.601119385796e+00 2.594884692672e+00 2.588690451670e+00 2.582506673760e+00 2.576351543689e+00 2.570222354576e+00 2.564105181144e+00 2.558028263489e+00 2.551957403241e+00 2.545920087767e+00 2.539903172466e+00 2.533902432613e+00 2.527936974301e+00 2.521977751638e+00 2.516054565189e+00 2.510145867483e+00 2.504257256343e+00 2.498399059868e+00 2.492547277799e+00 2.486731631134e+00 2.480924596564e+00 2.475141521779e+00 2.469384833311e+00 2.463632727594e+00 2.457917363215e+00 2.452204710064e+00 2.446520434294e+00 2.440851601870e+00 2.435192725509e+00 2.429566718809e+00 2.423937774423e+00 2.418341520554e+00 2.412751279234e+00 2.407174895356e+00 2.401623366452e+00 2.396070470247e+00 2.390546396136e+00 2.385021558434e+00 2.379514071281e+00 2.374024220076e+00 2.368530746233e+00 2.363064119547e+00 2.357592058654e+00 2.352138589623e+00 2.346692069733e+00 2.341243886588e+00 2.335818674375e+00 2.330380466818e+00 2.324963867324e+00 2.319542762013e+00 2.314122428675e+00 2.308717507340e+00 2.303295858266e+00 2.297895056199e+00 2.292480623811e+00 2.287070044052e+00 2.281664768961e+00 2.276242005069e+00 2.270834953906e+00 2.265406260846e+00 2.259983976091e+00 2.254554945660e+00 2.249110445087e+00 2.243674867849e+00 2.238211535131e+00 2.232754887017e+00 2.227281205299e+00 2.221793285606e+00 2.216304631679e+00 2.210786992358e+00 2.205272179521e+00 2.199731064971e+00 2.194177559514e+00 2.188614890357e+00 2.183019686882e+00 2.177424954001e+00 2.171794623623e+00 2.166155581883e+00 2.160494781028e+00 2.154803153093e+00 2.149105645956e+00 2.143368851382e+00 2.137621543909e+00 2.131843594650e+00 2.126037341750e+00 2.120217159410e+00 2.114352878090e+00 2.108478017685e+00 2.102565854464e+00 2.096626491577e+00 2.090664939333e+00 2.084659799606e+00 2.078642311523e+00 2.072578307292e+00 2.066492315690e+00 2.060374228490e+00 2.054215444617e+00 2.048040099739e+00 2.041812283917e+00 2.035566389321e+00 2.029279683438e+00 2.022957314369e+00 2.016611803031e+00 2.010214993232e+00 2.003800234982e+00 1.997338056195e+00 1.990845668562e+00 1.984321926452e+00 1.977751933259e+00 1.971160799676e+00 1.964520584785e+00 1.957854486888e+00 1.951151748696e+00 1.944406409962e+00 1.937639560955e+00 1.930823902290e+00 1.923986358116e+00 1.917106326171e+00 1.910193297293e+00 1.903254224286e+00 1.896268441260e+00 1.889266538131e+00 1.882218879102e+00 1.875147316101e+00 1.868046979931e+00 1.860906878944e+00 1.853752578965e+00 1.846554250587e+00 1.839341314679e+00 1.832096342723e+00 1.824822963297e+00 1.817535810774e+00 1.810210533521e+00 1.802878705840e+00 1.795514731002e+00 1.788135722808e+00 1.780743179246e+00 1.773322395542e+00 1.765903677846e+00 1.758454940681e+00 1.751005629826e+00 1.743543874930e+00 1.736066761948e+00 1.728598880574e+00 1.721107188087e+00 1.713629980789e+00 1.706144241067e+00 1.698657917308e+00 1.691187989337e+00 1.683704422352e+00 1.676251056994e+00 1.668791745624e+00 1.661353074767e+00 1.653935198724e+00 1.646518370503e+00 1.639147063870e+00 1.631775634481e+00 1.624445695783e+00 1.617143606367e+00 1.609860876915e+00 1.602635037228e+00 1.595421660661e+00 1.588271188949e+00 1.581154049795e+00 1.574079349601e+00 1.567073499854e+00 1.560093429809e+00 1.553199735720e+00 1.546344854227e+00 1.539559553807e+00 1.532851737199e+00 1.526190079143e+00 1.519633893895e+00 1.513127931125e+00 1.506718691663e+00 1.500397036344e+00 1.494144617700e+00 1.488015655592e+00 1.481951281928e+00 1.476010734616e+00 1.470166272286e+00 1.464419751561e+00 1.458811982498e+00 1.453286278632e+00 1.447911246704e+00 1.442644017142e+00 1.437502317025e+00 1.432515342081e+00 1.427630216351e+00 1.422921566852e+00 1.418331166046e+00 1.413896911769e+00 1.409628893298e+00 1.405487692367e+00 1.401543264959e+00 1.397732206501e+00 1.394105979502e+00 1.390656772177e+00 1.387359032601e+00 1.384276814860e+00 1.381342301227e+00 1.378619430089e+00 1.376081613938e+00 1.373721471008e+00 1.371590638635e+00 1.369622474418e+00 1.367887676442e+00 1.366347839718e+00 1.365007859246e+00 1.363905731779e+00 1.362983376398e+00 1.362310087661e+00 1.361837246657e+00 1.361584075250e+00 1.361575126372e+00 1.361758252164e+00 1.362200397940e+00 1.362848045260e+00 1.363729115404e+00 1.364853607990e+00 1.366181427289e+00 1.367771558860e+00 1.369568310663e+00 1.371606539436e+00 1.373882681798e+00 1.376368606751e+00 1.379113202461e+00 1.382060565076e+00 1.385250309465e+00 1.388668524359e+00 1.392294368286e+00 1.396168612656e+00 1.400239740880e+00 1.404543906355e+00 1.409062403662e+00 1.413781250660e+00 1.418730314229e+00 1.423861915257e+00 1.429211964979e+00 1.434756168682e+00 1.440484652544e+00 1.446419883901e+00 1.452518249265e+00 1.458810978140e+00 1.465272574869e+00 1.471893961801e+00 1.478693007687e+00 1.485629610084e+00 1.492728507237e+00 1.499965410392e+00 1.507331881803e+00 1.514839495434e+00 1.522452293898e+00 1.530189795247e+00 1.538028615573e+00 1.545959723933e+00 1.553990863384e+00 1.562088933284e+00 1.570268514572e+00 1.578508443660e+00 1.586795897371e+00 1.595138580277e+00 1.603506973331e+00 1.611906756355e+00 1.620320828122e+00 1.628737205651e+00 1.637158258945e+00 1.645556568015e+00 1.653937635744e+00 1.662284238934e+00 1.670581166882e+00 1.678832637209e+00 1.687010473563e+00 1.695118630548e+00 1.703141534578e+00 1.711062339437e+00 1.718885757719e+00 1.726584464913e+00 1.734159425496e+00 1.741599049431e+00 1.748883159586e+00 1.756017958882e+00 1.762976035325e+00 1.769759781941e+00 1.776354336511e+00 1.782744470096e+00 1.788933402296e+00 1.794896060145e+00 1.800633603055e+00 1.806133520580e+00 1.811381918184e+00 1.816378443069e+00 1.821103659012e+00 1.825555296860e+00 1.829725291141e+00 1.833599274791e+00 1.837176634821e+00 1.840439876919e+00 1.843390146528e+00 1.846015213669e+00 1.848306132815e+00 1.850263617780e+00 1.851869597187e+00 1.853126184583e+00 1.854025350315e+00 1.854556535977e+00 1.854722191989e+00 1.854508041848e+00 1.853914863133e+00 1.852937738126e+00 1.851567291765e+00 1.849807599264e+00 1.847645158764e+00 1.845083795757e+00 1.842118866610e+00 1.838741641628e+00 1.834959962439e+00 1.830759510534e+00 1.826146978053e+00 1.821117501295e+00 1.815664458285e+00 1.809798151700e+00 1.803503005762e+00 1.796789211381e+00 1.789651253799e+00 1.782085235493e+00 1.774100681919e+00 1.765683353541e+00 1.756845606130e+00 1.747581850700e+00 1.737888541200e+00 1.727776507466e+00 1.717233708447e+00 1.706270858400e+00 1.694882819411e+00 1.683069294500e+00 1.670840293399e+00 1.658183396610e+00 1.645112323553e+00 1.631620317431e+00 1.617711025941e+00 1.603391029550e+00 1.588651235161e+00 1.573508815334e+00 1.557953282554e+00 1.541993207915e+00 1.525633923286e+00 1.508870223475e+00 1.491720247755e+00 1.474172952123e+00 1.456244730840e+00 1.437938344553e+00 1.419254524610e+00 1.400213839963e+00 1.380806596813e+00 1.361059325119e+00 1.340972441445e+00 1.320556500058e+00 1.299836183678e+00 1.278807056953e+00 1.257507704540e+00 1.235938370710e+00 1.214124898477e+00 1.192100012734e+00 1.169868156358e+00 1.147480603966e+00 1.124949071587e+00 1.102316107453e+00 1.079625886374e+00 1.056899099100e+00 1.034209978566e+00 1.011580967508e+00 9.890849038456e-01 9.667784953360e-01 9.447121056236e-01 9.229838179843e-01 9.016369999950e-01 8.807806792821e-01 8.604871587478e-01 8.408451842156e-01 8.219745647354e-01 8.039429751492e-01 7.868902490527e-01 7.709001003353e-01 7.560860748842e-01 7.425700254642e-01 7.304245541290e-01 7.197824084421e-01 7.107003399885e-01 7.032701195354e-01 6.975558430775e-01 6.935796621127e-01 6.913985110459e-01 6.909801812584e-01 6.923345885890e-01 6.954130017592e-01 7.001483923357e-01 7.064903369178e-01 7.143148101446e-01 7.235508057885e-01 7.340643531401e-01 7.457436813649e-01 7.584747023710e-01 7.721135586186e-01 7.865644699920e-01 8.016808097643e-01 8.173648017817e-01 8.335003229529e-01 8.499721359602e-01 8.667027362876e-01 8.835709533431e-01 9.005154450943e-01 9.174416880258e-01 9.342757887565e-01 9.509647322842e-01 9.674192477401e-01 9.836150982202e-01 9.994756688386e-01 1.014964146395e+00 1.030048684130e+00 1.044664950130e+00 1.058814606387e+00 1.072434397194e+00 1.085515627107e+00 1.098036755671e+00 1.109951813207e+00 1.121276324635e+00 1.131958497819e+00 1.142003472611e+00 1.151394451904e+00 1.160100501840e+00 1.168138321579e+00 1.175466873070e+00 1.182094240838e+00 1.188007683158e+00 1.193183645547e+00 1.197638756199e+00 1.201339684031e+00 1.204295310752e+00 1.206498212782e+00 1.207932681132e+00 1.208613423708e+00 1.208519163243e+00 1.207664958369e+00 1.206046543988e+00 1.203664066350e+00 1.200532813563e+00 1.196652065330e+00 1.192041201065e+00 1.186709874013e+00 1.180676186753e+00 1.173962757353e+00 1.166591455014e+00 1.158590774757e+00 1.149987891911e+00 1.140821426494e+00 1.131121202998e+00 1.120929762687e+00 1.110289773440e+00 1.099242094686e+00 1.087840607655e+00 1.076126762549e+00 1.064160721633e+00 1.051995457806e+00 1.039686065912e+00 1.027298982815e+00 1.014891353954e+00 1.002537185207e+00 9.902993496300e-01 9.782543290895e-01 9.664794209411e-01 9.550479165687e-01 9.440504697213e-01 9.335628123069e-01 9.236766481444e-01 9.144764271489e-01 9.060429628430e-01 8.984670810279e-01 8.918138445120e-01 8.861582815655e-01 8.815546613327e-01 8.780428724632e-01 8.756538138193e-01 8.743882076271e-01 8.742337179607e-01 8.751509282774e-01 8.770780570312e-01 8.799288902570e-01 8.835964152456e-01 8.879540165542e-01 8.928512040751e-01 8.981373199045e-01 9.036363753314e-01 9.091780749999e-01 9.145916313562e-01 9.197009398870e-01 9.243539001274e-01 9.283983653743e-01 9.317094132994e-01 9.341780572603e-01 9.357196728038e-01 9.362836210215e-01 9.358352483087e-01 9.343829257786e-01 9.319562900372e-01 9.286162395067e-01 9.244586491507e-01 9.195928231724e-01 9.141687076961e-01 9.083376766447e-01 9.022788517274e-01 8.961763871438e-01 8.902115948839e-01 8.845782420802e-01 8.794418692779e-01 8.749720534543e-01 8.713096430804e-01 8.685738243617e-01 8.668676528861e-01 8.662578456266e-01 8.668007186556e-01 8.685172428354e-01 8.714182538025e-01 8.754961215292e-01 8.807219799204e-01 8.870699500314e-01 8.944832277630e-01 9.029130958491e-01 9.122889472480e-01 9.225258929554e-01 9.335367577821e-01 9.451948606591e-01 9.573759926424e-01 9.699200333594e-01 9.826487658259e-01 9.953715909130e-01 1.007866127752e+00 1.019917038938e+00 1.031285544641e+00 1.041745020677e+00 1.051078161856e+00 1.059075899043e+00 1.065573520357e+00 1.070421146165e+00 1.073525697257e+00 1.074833870460e+00 1.074340146667e+00 1.072099489010e+00 1.068200251373e+00 1.062796997853e+00 1.056067781955e+00 1.048229543178e+00 1.039527532688e+00 1.030202308561e+00 1.020516445758e+00 1.010703983571e+00 1.000992100103e+00 9.915796324832e-01 9.826303229139e-01 9.742900929697e-01 9.666547706366e-01 9.598130569376e-01 9.538115381675e-01 9.486749742334e-01 9.444168946459e-01 9.410051513709e-01 9.384069283044e-01 9.347898233787e-01 9.287148937648e-01 9.235837723001e-01 9.224246035157e-01 9.256956999678e-01 9.309073353266e-01 9.343549241683e-01 9.336561460706e-01 9.293387976256e-01 9.244934288048e-01 9.226939966364e-01 9.255211613097e-01 9.314365971068e-01 9.369191141750e-01 9.389898465227e-01 9.372879886288e-01 9.343637114676e-01 9.340353271396e-01 9.387643066467e-01 9.478645353885e-01 9.579485469943e-01 9.652588294524e-01 9.681066055382e-01 9.678943090312e-01 9.681587764426e-01 9.722013831991e-01 9.808988014049e-01 9.919208183878e-01 9.755195693458e-01 8.882683036251e-01 8.203076124692e-01 8.576921520762e-01 9.629690739298e-01 1.032738611074e+00 1.011948466177e+00 9.225377210113e-01 8.504040914957e-01 8.713614104684e-01 9.501029779402e-01 9.925526826887e-01 9.515352485229e-01 8.586210858054e-01 8.095809482992e-01 8.697406166632e-01 9.787998851278e-01 1.039436027808e+00 1.012155455975e+00 9.297652447279e-01 8.734825580530e-01 8.941605032455e-01 9.449193263990e-01 9.467463414221e-01 8.742274515417e-01 7.823935365413e-01 7.764944784759e-01 8.804721752405e-01 9.958323701706e-01 1.032662694778e+00 9.720425134202e-01 8.688685854033e-01 8.224839081610e-01 8.730600169612e-01 9.440890845352e-01 9.490802038527e-01 8.709679556949e-01 7.743816010134e-01 7.666627474286e-01 8.636208117732e-01 9.638300999716e-01 9.839415298277e-01 9.151641515754e-01 8.215649913812e-01 7.979526760931e-01 8.586750404933e-01 9.161860421839e-01 8.957881775270e-01 7.971467728016e-01 7.034478654201e-01 7.270313626121e-01 8.517179667440e-01 9.603079125480e-01 9.798582376975e-01 9.119028180768e-01 8.205058496288e-01 7.891907266168e-01 8.321368884142e-01 8.858364227635e-01 9.052359863965e-01 9.072425771122e-01 9.384783497216e-01 1.005504931053e+00 1.056642265608e+00 1.040110713583e+00 9.599521469781e-01 8.965168842687e-01 9.467687308690e-01 1.084785766629e+00 1.188366037716e+00 1.167485874056e+00 1.013809628574e+00 8.253578303513e-01 7.987772392147e-01 9.745952181093e-01 1.152937596247e+00 1.182037922128e+00 1.018388786173e+00 7.224278140779e-01 5.284766668554e-01 7.085147090311e-01 9.821936157264e-01 1.106601605730e+00 1.012349515243e+00 7.279061994621e-01 4.188981864202e-01 5.256943626165e-01 8.666112175243e-01 1.099348580342e+00 1.141393176687e+00 1.011638354421e+00 8.199967125818e-01 7.577266415772e-01 8.952364874543e-01 1.074294539879e+00 1.171788947339e+00 1.168096603649e+00 1.110856949734e+00 1.067553285260e+00 1.065978258523e+00 1.077264359913e+00 1.065809319452e+00 1.030349495049e+00 9.946098879556e-01 9.683440949035e-01 9.283232021719e-01 8.479154478436e-01 7.414965649792e-01 6.791264009342e-01 7.152868679893e-01 7.899636741101e-01 8.013763240064e-01 7.043898688629e-01 5.542310233511e-01 5.479719108740e-01 7.641163784981e-01 1.005138736105e+00 1.129973999210e+00 1.094048178289e+00 9.429399044254e-01 8.296776217050e-01 9.187395614952e-01 1.132626985828e+00 1.290543076723e+00 1.301508875349e+00 1.175229533500e+00 1.014759462331e+00 9.696702428648e-01 1.063349991430e+00 1.154973523968e+00 1.126723290315e+00 9.595801525264e-01 7.408236440794e-01 6.591831738804e-01 7.793954700670e-01 9.090404539563e-01 9.084771952107e-01 7.604203039194e-01 5.665299494070e-01 5.669948246466e-01 7.909257398539e-01
 3.626274910532e+00 3.626544648436e+00 3.627344008321e+00 3.630357856285e+00 3.635025797860e+00 3.639092771534e+00 3.640897689506e+00 3.641109539721e+00 3.642070407478e+00 3.645358194371e+00 3.650124570769e+00 3.653993536196e+00 3.655533902561e+00 3.655704083940e+00 3.656862010037e+00 3.660357682775e+00 3.665138316491e+00 3.668813780235e+00 3.670122625546e+00 3.670272029964e+00 3.671677706015e+00 3.675423892575e+00 3.680155282455e+00 3.683523547576e+00 3.684613847250e+00 3.684834505202e+00 3.686455318360e+00 3.690308913565e+00 3.694946182215e+00 3.698106113335e+00 3.699036848768e+00 3.699282084460e+00 3.701104914185e+00 3.705149765511e+00 3.709768667461e+00 3.712713710879e+00 3.713446867662e+00 3.713712308365e+00 3.715769316803e+00 3.720037458380e+00 3.724631208015e+00 3.727316944259e+00 3.727854265336e+00 3.728236614054e+00 3.730587618688e+00 3.734957854552e+00 3.739317783208e+00 3.741688585727e+00 3.742154811567e+00 3.742735892591e+00 3.745282865286e+00 3.749599262888e+00 3.753689073059e+00 3.755824128468e+00 3.756280687682e+00 3.757008785279e+00 3.759659499833e+00 3.763926744582e+00 3.767869290443e+00 3.769856354620e+00 3.770226521039e+00 3.770991729229e+00 3.773797019520e+00 3.778211050882e+00 3.782118476355e+00 3.783873729084e+00 3.784039263253e+00 3.784866093692e+00 3.787984355159e+00 3.792650406971e+00 3.796452527192e+00 3.797838243578e+00 3.797794544050e+00 3.798852731273e+00 3.802415173898e+00 3.807237346523e+00 3.810728135387e+00 3.811688311651e+00 3.811595734958e+00 3.813053227245e+00 3.817020496252e+00 3.821792600698e+00 3.824832999968e+00 3.825457525307e+00 3.825530361453e+00 3.827454823936e+00 3.831653979927e+00 3.836166048886e+00 3.838749620613e+00 3.839230780945e+00 3.839618906452e+00 3.841950508987e+00 3.846176399104e+00 3.850305439814e+00 3.852525357524e+00 3.853049148230e+00 3.853805474355e+00 3.856394192302e+00 3.860472160224e+00 3.864203270588e+00 3.866203017020e+00 3.866898775633e+00 3.867988416631e+00 3.870674765717e+00 3.874491724115e+00 3.877879205711e+00 3.879796453144e+00 3.880719127599e+00 3.882063745011e+00 3.884724413368e+00 3.888235782412e+00 3.891341461656e+00 3.893269866242e+00 3.894436872225e+00 3.895952548407e+00 3.898494202192e+00 3.901693901618e+00 3.904590059010e+00 3.906590023782e+00 3.907992140157e+00 3.909611163013e+00 3.911980720443e+00 3.914883331576e+00 3.917631143485e+00 3.919742230594e+00 3.921356757071e+00 3.923038563661e+00 3.925226583563e+00 3.927863934370e+00 3.930501590636e+00 3.932731315675e+00 3.934533420309e+00 3.936264253542e+00 3.938301678460e+00 3.940722122713e+00 3.943264307418e+00 3.945581625121e+00 3.947543154249e+00 3.949340935280e+00 3.951289116089e+00 3.953543374654e+00 3.955977805377e+00 3.958322794506e+00 3.960409175181e+00 3.962304207338e+00 3.964229312741e+00 3.966350722644e+00 3.968645329145e+00 3.970948933896e+00 3.973114559207e+00 3.975121606456e+00 3.977067326967e+00 3.979079469362e+00 3.981217540200e+00 3.983433439096e+00 3.985626759839e+00 3.987712945932e+00 3.989686851201e+00 3.991633865590e+00 3.993656022287e+00 3.995780487888e+00 3.997938175829e+00 4.000035425717e+00 4.002034057631e+00 4.003981474157e+00 4.005965680294e+00 4.008018062623e+00 4.010099408633e+00 4.012155888638e+00 4.014171669494e+00 4.016166516488e+00 4.018161217931e+00 4.020165757599e+00 4.022172167731e+00 4.024180077051e+00 4.026198406196e+00 4.028214206953e+00 4.030211727056e+00 4.032187026352e+00 4.034152685210e+00 4.036123444689e+00 4.038105940837e+00 4.040092427466e+00 4.042065282652e+00 4.044019978981e+00 4.045964875810e+00 4.047903686271e+00 4.049837838862e+00 4.051775681524e+00 4.053711518912e+00 4.055640056495e+00 4.057560066289e+00 4.059468256816e+00 4.061370520708e+00 4.063271490310e+00 4.065169873288e+00 4.067063120677e+00 4.068947620743e+00 4.070826055139e+00 4.072697814013e+00 4.074562786599e+00 4.076426569467e+00 4.078282202708e+00 4.080127633297e+00 4.081970441077e+00 4.083807549330e+00 4.085642443352e+00 4.087470492470e+00 4.089286439012e+00 4.091096188416e+00 4.092905665892e+00 4.094711921047e+00 4.096507608116e+00 4.098292819881e+00 4.100071467445e+00 4.101847918598e+00 4.103621128523e+00 4.105383797823e+00 4.107131408025e+00 4.108872922595e+00 4.110613423042e+00 4.112347526546e+00 4.114069831824e+00 4.115781728172e+00 4.117488084688e+00 4.119191042535e+00 4.120888955435e+00 4.122573606201e+00 4.124250211515e+00 4.125924471773e+00 4.127594042744e+00 4.129254730434e+00 4.130904901910e+00 4.132546858470e+00 4.134184379912e+00 4.135819085533e+00 4.137442318980e+00 4.139053993700e+00 4.140660305568e+00 4.142260609818e+00 4.143852090625e+00 4.145435400116e+00 4.147007795667e+00 4.148569944597e+00 4.150130744138e+00 4.151679959381e+00 4.153216183352e+00 4.154746085176e+00 4.156269081391e+00 4.157783869644e+00 4.159291549760e+00 4.160787719533e+00 4.162272468135e+00 4.163755357622e+00 4.165228948641e+00 4.166690475078e+00 4.168145598607e+00 4.169592450500e+00 4.171028512656e+00 4.172458320494e+00 4.173876707756e+00 4.175282816914e+00 4.176686369159e+00 4.178077295879e+00 4.179456211817e+00 4.180826668860e+00 4.182188981239e+00 4.183541138592e+00 4.184885229894e+00 4.186215886799e+00 4.187537801828e+00 4.188853115960e+00 4.190158351109e+00 4.191451355971e+00 4.192736200974e+00 4.194010847512e+00 4.195273789458e+00 4.196529015233e+00 4.197773301429e+00 4.199006180501e+00 4.200230548509e+00 4.201443150813e+00 4.202644021978e+00 4.203835948842e+00 4.205017346794e+00 4.206187522684e+00 4.207348990608e+00 4.208496959350e+00 4.209632668900e+00 4.210762881611e+00 4.211879456279e+00 4.212984366128e+00 4.214079375484e+00 4.215161133208e+00 4.216232961215e+00 4.217293873969e+00 4.218342682919e+00 4.219382487031e+00 4.220410178986e+00 4.221423779641e+00 4.222427740849e+00 4.223420699923e+00 4.224400288973e+00 4.225368806022e+00 4.226325822313e+00 4.227269521120e+00 4.228204262136e+00 4.229125600569e+00 4.230033923048e+00 4.230930823977e+00 4.231814685081e+00 4.232685886802e+00 4.233546457561e+00 4.234394492117e+00 4.235228774711e+00 4.236051129874e+00 4.236859584183e+00 4.237655614475e+00 4.238440123376e+00 4.239211527363e+00 4.239969056804e+00 4.240715530663e+00 4.241447788828e+00 4.242167288125e+00 4.242873741911e+00 4.243565926020e+00 4.244244938087e+00 4.244911911536e+00 4.245565010427e+00 4.246205991458e+00 4.246832950956e+00 4.247444039760e+00 4.248042917387e+00 4.248627281437e+00 4.249196047788e+00 4.249755535101e+00 4.250299300645e+00 4.250827597464e+00 4.251341180529e+00 4.251840006306e+00 4.252325526393e+00 4.252796726953e+00 4.253252518690e+00 4.253694706425e+00 4.254123269549e+00 4.254533849012e+00 4.254930284307e+00 4.255313860186e+00 4.255681368127e+00 4.256033625451e+00 4.256370846564e+00 4.256693376652e+00 4.257000839137e+00 4.257293178125e+00 4.257568049708e+00 4.257830091116e+00 4.258074708779e+00 4.258304612791e+00 4.258519661554e+00 4.258717080310e+00 4.258898918376e+00 4.259065387319e+00 4.259215245541e+00 4.259349522628e+00 4.259467080522e+00 4.259567461732e+00 4.259653573945e+00 4.259721790679e+00 4.259771995605e+00 4.259808915502e+00 4.259826607536e+00 4.259826783142e+00 4.259812058610e+00 4.259778918329e+00 4.259730010373e+00 4.259662559703e+00 4.259578412884e+00 4.259478255167e+00 4.259360041471e+00 4.259222611523e+00 4.259067607121e+00 4.258895939822e+00 4.258708247534e+00 4.258499888021e+00 4.258275050552e+00 4.258031552816e+00 4.257768628769e+00 4.257489243979e+00 4.257192916123e+00 4.256877983254e+00 4.256541906712e+00 4.256187842608e+00 4.255814400296e+00 4.255423125787e+00 4.255014704327e+00 4.254586367917e+00 4.254139202907e+00 4.253671204747e+00 4.253182987618e+00 4.252677739551e+00 4.252153227874e+00 4.251609164358e+00 4.251045082414e+00 4.250459889473e+00 4.249855044878e+00 4.249231232954e+00 4.248587031150e+00 4.247923990640e+00 4.247240078580e+00 4.246534175868e+00 4.245808972089e+00 4.245063845097e+00 4.244298631638e+00 4.243512606003e+00 4.242704078734e+00 4.241876384888e+00 4.241026572959e+00 4.240156286855e+00 4.239266342161e+00 4.238352712442e+00 4.237419436737e+00 4.236464297017e+00 4.235488444534e+00 4.234491710704e+00 4.233471652645e+00 4.232428495156e+00 4.231365519446e+00 4.230280357493e+00 4.229174245836e+00 4.228044940650e+00 4.226892541158e+00 4.225718411930e+00 4.224521994621e+00 4.223303452491e+00 4.222063207239e+00 4.220799035438e+00 4.219512602751e+00 4.218203434108e+00 4.216870576974e+00 4.215516975767e+00 4.214138060089e+00 4.212736453956e+00 4.211312054207e+00 4.209863717271e+00 4.208392943740e+00 4.206898731968e+00 4.205379226054e+00 4.203839944102e+00 4.202272732671e+00 4.200683458501e+00 4.199070521834e+00 4.197431988228e+00 4.195771058244e+00 4.194085560664e+00 4.192374918696e+00 4.190640731579e+00 4.188881829014e+00 4.187098352021e+00 4.185291442610e+00 4.183457556471e+00 4.181599265540e+00 4.179716614218e+00 4.177809229779e+00 4.175876640048e+00 4.173918515552e+00 4.171934794437e+00 4.169926909707e+00 4.167891351393e+00 4.165833084519e+00 4.163749009197e+00 4.161637265313e+00 4.159500305638e+00 4.157337918369e+00 4.155149852545e+00 4.152937390177e+00 4.150695912372e+00 4.148429569329e+00 4.146137244520e+00 4.143818152030e+00 4.141473707871e+00 4.139101756407e+00 4.136702818827e+00 4.134278292549e+00 4.131827029713e+00 4.129348836271e+00 4.126842753125e+00 4.124310345344e+00 4.121752021334e+00 4.119164300277e+00 4.116551889524e+00 4.113911033968e+00 4.111241433125e+00 4.108546607300e+00 4.105822416666e+00 4.103072758899e+00 4.100293336396e+00 4.097486135291e+00 4.094652934231e+00 4.091788788843e+00 4.088899673133e+00 4.085982354913e+00 4.083034154908e+00 4.080060707511e+00 4.077057111201e+00 4.074026646201e+00 4.070967370845e+00 4.067877467953e+00 4.064761571867e+00 4.061616319599e+00 4.058443587560e+00 4.055241095919e+00 4.052007520910e+00 4.048749303863e+00 4.045460561649e+00 4.042141257943e+00 4.038795957023e+00 4.035417412770e+00 4.032014245502e+00 4.028578508017e+00 4.025114843914e+00 4.021624104346e+00 4.018099403807e+00 4.014549139726e+00 4.010966341152e+00 4.007356137250e+00 4.003717333134e+00 4.000043242905e+00 3.996346151665e+00 3.992615884088e+00 3.988855287465e+00 3.985068571734e+00 3.981246838082e+00 3.977399804456e+00 3.973520409867e+00 3.969611269524e+00 3.965672684529e+00 3.961702403278e+00 3.957704776762e+00 3.953674684915e+00 3.949614944683e+00 3.945527557827e+00 3.941405937591e+00 3.937257793967e+00 3.933077555842e+00 3.928865584460e+00 3.924626359007e+00 3.920354031244e+00 3.916054004981e+00 3.911720733200e+00 3.907358549682e+00 3.902967579694e+00 3.898542306792e+00 3.894092046167e+00 3.889607761185e+00 3.885092753580e+00 3.880549300021e+00 3.875973539528e+00 3.871370090526e+00 3.866732805590e+00 3.862067534723e+00 3.857370456023e+00 3.852642601477e+00 3.847887058191e+00 3.843097944617e+00 3.838280964603e+00 3.833432374984e+00 3.828551680199e+00 3.823644807993e+00 3.818703942063e+00 3.813735163799e+00 3.808735537179e+00 3.803703671928e+00 3.798645307730e+00 3.793552638690e+00 3.788432520596e+00 3.783282249207e+00 3.778100561132e+00 3.772891472402e+00 3.767649003106e+00 3.762378699356e+00 3.757078605141e+00 3.751747657475e+00 3.746387848095e+00 3.740996723290e+00 3.735578982548e+00 3.730127743368e+00 3.724648693794e+00 3.719141531263e+00 3.713602665008e+00 3.708037256563e+00 3.702440068608e+00 3.696813880630e+00 3.691161801787e+00 3.685476253179e+00 3.679763937374e+00 3.674022213382e+00 3.668251490468e+00 3.662453808695e+00 3.656624407759e+00 3.650770085652e+00 3.644884770941e+00 3.638972450052e+00 3.633032357259e+00 3.627061657901e+00 3.621067494308e+00 3.615039835796e+00 3.608989484456e+00 3.602908342338e+00 3.596801433092e+00 3.590667279871e+00 3.584503703867e+00 3.578316899410e+00 3.572099691656e+00 3.565857506679e+00 3.559589312658e+00 3.553292178525e+00 3.546972427929e+00 3.540622553332e+00 3.534249419000e+00 3.527850275532e+00 3.521422823428e+00 3.514974454330e+00 3.508496402118e+00 3.501997178500e+00 3.495469966407e+00 3.488918365452e+00 3.482345304720e+00 3.475743251202e+00 3.469121365482e+00 3.462473070995e+00 3.455802130087e+00 3.449107624129e+00 3.442387953427e+00 3.435650133229e+00 3.428884298302e+00 3.422099402415e+00 3.415291087918e+00 3.408458394428e+00 3.401608550379e+00 3.394731705669e+00 3.387838076843e+00 3.380920703656e+00 3.373983199935e+00 3.367027085751e+00 3.360046345138e+00 3.353051680844e+00 3.346032436317e+00 3.338995694041e+00 3.331939770338e+00 3.324861961761e+00 3.317771875345e+00 3.310657104376e+00 3.303528903172e+00 3.296381901000e+00 3.289215290069e+00 3.282037272138e+00 3.274836065159e+00 3.267622734196e+00 3.260391643430e+00 3.253143963696e+00 3.245885038133e+00 3.238605116216e+00 3.231316886480e+00 3.224010304190e+00 3.216690223831e+00 3.209358459899e+00 3.202008755733e+00 3.194655412508e+00 3.187280254364e+00 3.179897334747e+00 3.172503480735e+00 3.165094468074e+00 3.157680643225e+00 3.150248752815e+00 3.142812795194e+00 3.135364902895e+00 3.127905178821e+00 3.120444239398e+00 3.112964380230e+00 3.105485573789e+00 3.097993358729e+00 3.090494431288e+00 3.082993854264e+00 3.075477879923e+00 3.067966486260e+00 3.060440199407e+00 3.052912965855e+00 3.045383640833e+00 3.037843306560e+00 3.030309299196e+00 3.022759770879e+00 3.015216358877e+00 3.007667932903e+00 3.000114260821e+00 2.992567382856e+00 2.985008082401e+00 2.977458838660e+00 2.969902248763e+00 2.962348590560e+00 2.954798059499e+00 2.947241362982e+00 2.939696978246e+00 2.932145597278e+00 2.924602188814e+00 2.917060767975e+00 2.909519176791e+00 2.901990287772e+00 2.894455659181e+00 2.886933314893e+00 2.879414365048e+00 2.871899996011e+00 2.864396627837e+00 2.856891629293e+00 2.849403906723e+00 2.841917008540e+00 2.834441176665e+00 2.826976816623e+00 2.819514345667e+00 2.812071496526e+00 2.804629358915e+00 2.797203209279e+00 2.789789836119e+00 2.782379822073e+00 2.774994777434e+00 2.767608251112e+00 2.760246574832e+00 2.752891912113e+00 2.745549793436e+00 2.738230965915e+00 2.730912888568e+00 2.723624342464e+00 2.716340571586e+00 2.709076864451e+00 2.701834343204e+00 2.694597869430e+00 2.687392234917e+00 2.680191142752e+00 2.673016975994e+00 2.665859595655e+00 2.658715806592e+00 2.651601409621e+00 2.644493559216e+00 2.637417734170e+00 2.630355106004e+00 2.623313462260e+00 2.616298455974e+00 2.609294264078e+00 2.602324626381e+00 2.595366092786e+00 2.588433472092e+00 2.581527940143e+00 2.574633838673e+00 2.567776291678e+00 2.560929897402e+00 2.554113878458e+00 2.547321590284e+00 2.540545423623e+00 2.533807120844e+00 2.527077288800e+00 2.520384439960e+00 2.513709513664e+00 2.507057789119e+00 2.500440167801e+00 2.493832064779e+00 2.487265369780e+00 2.480711115619e+00 2.474187882504e+00 2.467691190986e+00 2.461210184028e+00 2.454769673764e+00 2.448338266750e+00 2.441943410775e+00 2.435569229499e+00 2.429216080099e+00 2.422898837719e+00 2.416592047080e+00 2.410322534843e+00 2.404070603168e+00 2.397841959295e+00 2.391647205497e+00 2.385461441391e+00 2.379315135210e+00 2.373180972597e+00 2.367074361613e+00 2.360996888029e+00 2.354928847059e+00 2.348899735926e+00 2.342878158831e+00 2.336888622163e+00 2.330917997103e+00 2.324962269630e+00 2.319042737268e+00 2.313125909390e+00 2.307244724355e+00 2.301374905485e+00 2.295523748535e+00 2.289701828149e+00 2.283882599590e+00 2.278098781009e+00 2.272318082363e+00 2.266560434824e+00 2.260825193101e+00 2.255091113284e+00 2.249390541162e+00 2.243688742198e+00 2.238011677737e+00 2.232347889146e+00 2.226687713877e+00 2.221056219037e+00 2.215418541089e+00 2.209806887123e+00 2.204198765178e+00 2.198597086780e+00 2.193016890973e+00 2.187426825025e+00 2.181864215638e+00 2.176294246126e+00 2.170735201639e+00 2.165187402831e+00 2.159630488273e+00 2.154095668902e+00 2.148546521452e+00 2.143010614255e+00 2.137475885894e+00 2.131932212863e+00 2.126404895885e+00 2.120858938964e+00 2.115326001494e+00 2.109784552406e+00 2.104236112611e+00 2.098694771222e+00 2.093132678486e+00 2.087581797284e+00 2.082012423765e+00 2.076438909744e+00 2.070864786235e+00 2.065266060209e+00 2.059676556565e+00 2.054060387009e+00 2.048443592039e+00 2.042814064872e+00 2.037162481282e+00 2.031514090827e+00 2.025835507451e+00 2.020155536482e+00 2.014453431843e+00 2.008732858082e+00 2.003007734165e+00 1.997247901412e+00 1.991486507672e+00 1.985697491007e+00 1.979892420208e+00 1.974072789476e+00 1.968221536487e+00 1.962366898593e+00 1.956475799700e+00 1.950573975728e+00 1.944648896973e+00 1.938694858116e+00 1.932733896734e+00 1.926731723211e+00 1.920722422205e+00 1.914682909855e+00 1.908619600122e+00 1.902542102602e+00 1.896426362744e+00 1.890304221109e+00 1.884145559416e+00 1.877969055281e+00 1.871771921724e+00 1.865541377807e+00 1.859301772404e+00 1.853024958044e+00 1.846735669820e+00 1.840420819355e+00 1.834077824210e+00 1.827724677318e+00 1.821336022391e+00 1.814940019516e+00 1.808512877111e+00 1.802068111963e+00 1.795610330269e+00 1.789119952460e+00 1.782627742266e+00 1.776103392456e+00 1.769570470327e+00 1.763022204565e+00 1.756450353269e+00 1.749879299590e+00 1.743278708650e+00 1.736679903402e+00 1.730063934714e+00 1.723436089176e+00 1.716810674795e+00 1.710162903331e+00 1.703526103942e+00 1.696873788033e+00 1.690223219702e+00 1.683577510006e+00 1.676919369129e+00 1.670282586698e+00 1.663633037453e+00 1.657001167101e+00 1.650375978951e+00 1.643753374970e+00 1.637160248265e+00 1.630561047819e+00 1.623997484259e+00 1.617443331312e+00 1.610909849581e+00 1.604412758915e+00 1.597921755165e+00 1.591482507987e+00 1.585057565904e+00 1.578674370451e+00 1.572333713519e+00 1.566015150946e+00 1.559763459499e+00 1.553533886142e+00 1.547367334276e+00 1.541250784209e+00 1.535176176204e+00 1.529180983693e+00 1.523219198668e+00 1.517344499241e+00 1.511523900194e+00 1.505769548018e+00 1.500106495180e+00 1.494491053083e+00 1.488984697608e+00 1.483540530106e+00 1.478186949840e+00 1.472934299961e+00 1.467748357725e+00 1.462691409147e+00 1.457704881807e+00 1.452837241887e+00 1.448077943038e+00 1.443408578264e+00 1.438883069779e+00 1.434441695976e+00 1.430143985908e+00 1.425961405618e+00 1.421894114291e+00 1.417984647367e+00 1.414173157430e+00 1.410529311669e+00 1.407008555681e+00 1.403628577964e+00 1.400416690216e+00 1.397320703694e+00 1.394411788924e+00 1.391632547401e+00 1.389020431604e+00 1.386582797076e+00 1.384279475045e+00 1.382179967527e+00 1.380218594661e+00 1.378445918057e+00 1.376853179726e+00 1.375411979274e+00 1.374187952893e+00 1.373108619334e+00 1.372237243678e+00 1.371547091175e+00 1.371027765147e+00 1.370729866194e+00 1.370585885629e+00 1.370662748374e+00 1.370922219988e+00 1.371365848089e+00 1.372032546112e+00 1.372861159222e+00 1.373918287797e+00 1.375155553134e+00 1.376589417851e+00 1.378242239321e+00 1.380062039383e+00 1.382112506889e+00 1.384339330647e+00 1.386769433276e+00 1.389409817279e+00 1.392220605686e+00 1.395258497319e+00 1.398466729315e+00 1.401878133088e+00 1.405490068510e+00 1.409271073379e+00 1.413268709592e+00 1.417429195826e+00 1.421787077987e+00 1.426331075756e+00 1.431037527395e+00 1.435947323113e+00 1.441008270342e+00 1.446255093507e+00 1.451670683231e+00 1.457237573237e+00 1.462988168942e+00 1.468875071343e+00 1.474929723227e+00 1.481133038740e+00 1.487470654789e+00 1.493968537569e+00 1.500582715132e+00 1.507341791883e+00 1.514224875318e+00 1.521219851743e+00 1.528347597790e+00 1.535566867489e+00 1.542902852931e+00 1.550333996353e+00 1.557849912589e+00 1.565463960791e+00 1.573143220547e+00 1.580904039151e+00 1.588727247525e+00 1.596603116251e+00 1.604540347166e+00 1.612508187265e+00 1.620520415041e+00 1.628558242578e+00 1.636609406458e+00 1.644683073591e+00 1.652749884786e+00 1.660817634601e+00 1.668870054057e+00 1.676895759474e+00 1.684898934914e+00 1.692853597900e+00 1.700764321517e+00 1.708617078144e+00 1.716396935631e+00 1.724108820657e+00 1.731727614926e+00 1.739254776320e+00 1.746678651896e+00 1.753982782901e+00 1.761170825943e+00 1.768220320799e+00 1.775128512340e+00 1.781888107746e+00 1.788479666408e+00 1.794906891955e+00 1.801147603924e+00 1.807201167333e+00 1.813056352766e+00 1.818696960699e+00 1.824125686810e+00 1.829322447724e+00 1.834283055969e+00 1.839001961196e+00 1.843460603365e+00 1.847660420227e+00 1.851585438495e+00 1.855229076681e+00 1.858587354067e+00 1.861644710086e+00 1.864400098454e+00 1.866840228819e+00 1.868960433311e+00 1.870754753956e+00 1.872210681580e+00 1.873329141445e+00 1.874096548216e+00 1.874508407236e+00 1.874563545020e+00 1.874247332037e+00 1.873563446007e+00 1.872500548802e+00 1.871054406361e+00 1.869225064678e+00 1.866999832261e+00 1.864384414310e+00 1.861367957552e+00 1.857948780898e+00 1.854128475199e+00 1.849894477280e+00 1.845255583872e+00 1.840200901201e+00 1.834732133383e+00 1.828849885824e+00 1.822544195028e+00 1.815827261781e+00 1.808685390812e+00 1.801124352965e+00 1.793145860194e+00 1.784741182452e+00 1.775922233221e+00 1.766677155196e+00 1.757015138474e+00 1.746935812610e+00 1.736433067903e+00 1.725519013757e+00 1.714184324475e+00 1.702438684308e+00 1.690279757627e+00 1.677705756135e+00 1.664729985959e+00 1.651340771330e+00 1.637551511134e+00 1.623359677744e+00 1.608766449050e+00 1.593782457134e+00 1.578399849188e+00 1.562634922894e+00 1.546481528365e+00 1.529946998997e+00 1.513040978182e+00 1.495757866195e+00 1.478117182893e+00 1.460111954075e+00 1.441756752933e+00 1.423058924703e+00 1.404019275300e+00 1.384661040015e+00 1.364977213421e+00 1.344993349440e+00 1.324715146069e+00 1.304152397994e+00 1.283333837616e+00 1.262257196279e+00 1.240962020830e+00 1.219452704754e+00 1.197755603339e+00 1.175907908967e+00 1.153916139310e+00 1.131834431459e+00 1.109678018401e+00 1.087493253876e+00 1.065325856532e+00 1.043203173253e+00 1.021200057318e+00 9.993460171239e-01 9.777160991279e-01 9.563715925805e-01 9.353687045628e-01 9.148067178126e-01 8.947360825132e-01 8.752661104731e-01 8.564755066359e-01 8.384533562308e-01 8.213189060336e-01 8.051432795991e-01 7.900599612188e-01 7.761508493071e-01 7.635226207616e-01 7.522845378097e-01 7.425011736728e-01 7.342861656997e-01 7.276793533962e-01 7.227531318249e-01 7.195466862598e-01 7.180629974695e-01 7.183307221428e-01 7.203008467444e-01 7.239581109530e-01 7.292364345483e-01 7.360580573338e-01 7.443525126993e-01 7.539963647911e-01 7.649066462640e-01 7.769501935997e-01 7.900163883986e-01 8.039903645250e-01 8.187360053858e-01 8.341589483710e-01 8.501197545097e-01 8.665288652396e-01 8.832707477068e-01 9.002426866877e-01 9.173670114845e-01 9.345312471896e-01 9.516798785590e-01 9.687187055211e-01 9.855841167070e-01 1.002221986341e+00 1.018550369159e+00 1.034548463554e+00 1.050139916906e+00 1.065296981721e+00 1.079985575570e+00 1.094149321027e+00 1.107791019904e+00 1.120851353114e+00 1.133327816092e+00 1.145198346733e+00 1.156426438075e+00 1.167027454231e+00 1.176955004804e+00 1.186220477539e+00 1.194807798076e+00 1.202693586680e+00 1.209896944539e+00 1.216379666749e+00 1.222156963128e+00 1.227214006000e+00 1.231536518310e+00 1.235138871038e+00 1.237990045507e+00 1.240104422046e+00 1.241468928819e+00 1.242074590990e+00 1.241930404575e+00 1.241016265360e+00 1.239346470456e+00 1.236909366204e+00 1.233708894028e+00 1.229751716178e+00 1.225033144097e+00 1.219572173194e+00 1.213367189191e+00 1.206438341333e+00 1.198798448997e+00 1.190465304747e+00 1.181466388326e+00 1.171819075035e+00 1.161563302397e+00 1.150723586297e+00 1.139340381093e+00 1.127458776330e+00 1.115113499735e+00 1.102364886007e+00 1.089254857796e+00 1.075845216620e+00 1.062197389162e+00 1.048368142658e+00 1.034433236574e+00 1.020456724149e+00 1.006520328932e+00 9.926981132671e-01 9.790736710748e-01 9.657363477152e-01 9.527697875256e-01 9.402739162913e-01 9.283357685400e-01 9.170566564656e-01 9.065333705514e-01 8.968535220382e-01 8.881197539908e-01 8.804048937126e-01 8.737939083724e-01 8.683489169304e-01 8.641165404252e-01 8.611359367292e-01 8.594137990836e-01 8.589435368027e-01 8.596894196391e-01 8.615957857405e-01 8.645773182331e-01 8.685292396055e-01 8.733278746790e-01 8.788200055146e-01 8.848545516563e-01 8.912550374506e-01 8.978452660393e-01 9.044506579774e-01 9.108904150589e-01 9.170029290108e-01 9.226294049230e-01 9.276329196050e-01 9.318933447082e-01 9.353130329347e-01 9.378259388947e-01 9.393792800450e-01 9.399647676227e-01 9.395912174803e-01 9.382982332574e-01 9.361576869917e-01 9.332569892281e-01 9.297188179810e-01 9.256712940364e-01 9.212671377638e-01 9.166639984973e-01 9.120213290387e-01 9.075082882528e-01 9.032715314856e-01 8.994622685926e-01 8.962075054917e-01 8.936185831251e-01 8.917919617834e-01 8.907946384417e-01 8.906892173580e-01 8.915050522826e-01 8.932689873707e-01 8.959934932133e-01 8.996721698016e-01 9.043071110126e-01 9.098736097509e-01 9.163562792127e-01 9.237205555929e-01 9.319192557399e-01 9.409037958143e-01 9.505850480044e-01 9.608752867041e-01 9.716480315655e-01 9.827557422405e-01 9.940351859901e-01 1.005284560210e+00 1.016306073317e+00 1.026872300134e+00 1.036763856492e+00 1.045764623253e+00 1.053662240904e+00 1.060285113377e+00 1.065469408944e+00 1.069105984019e+00 1.071117614432e+00 1.071469908819e+00 1.070183146285e+00 1.067301329753e+00 1.062927858148e+00 1.057181248245e+00 1.050211253065e+00 1.042189840878e+00 1.033282682354e+00 1.023675549830e+00 1.013535819289e+00 1.003034886637e+00 9.923387164876e-01 9.816032554927e-01 9.710039153977e-01 9.607015872785e-01 9.508922627648e-01 9.417662174387e-01 9.335241148403e-01 9.263721334501e-01 9.204780700667e-01 9.159902276541e-01 9.114283533146e-01 9.049319242023e-01 8.999352362299e-01 8.994661244467e-01 9.039201342685e-01 9.107052155694e-01 9.160312930942e-01 9.174736788438e-01 9.155419805337e-01 9.132689936467e-01 9.140995842093e-01 9.194364056543e-01 9.275940512672e-01 9.350122990219e-01 9.387831111008e-01 9.386664321083e-01 9.373029799711e-01 9.385316318856e-01 9.447586462271e-01 9.552252731426e-01 9.665120871095e-01 9.748820848066e-01 9.786937081948e-01 9.793798873388e-01 9.804682649967e-01 9.852239436370e-01 9.945006302260e-01 1.005735200763e+00 9.918103151432e-01 9.062661197162e-01 8.379754992104e-01 8.733869598679e-01 9.773864736660e-01 1.046723724403e+00 1.024581186739e+00 9.313935938237e-01 8.537087844414e-01 8.717408102265e-01 9.528162761735e-01 1.000322853533e+00 9.638360688269e-01 8.724538595073e-01 8.209201520473e-01 8.778940930276e-01 9.872431846158e-01 1.050920614098e+00 1.026523336648e+00 9.436582459167e-01 8.814633226322e-01 8.935762633163e-01 9.382748620081e-01 9.375234688353e-01 8.649947465831e-01 7.766702489805e-01 7.799982769965e-01 8.958478381676e-01 1.021037477968e+00 1.063044087352e+00 9.994049848993e-01 8.805660675790e-01 8.084789456255e-01 8.416994052783e-01 9.137568508084e-01 9.320052686687e-01 8.714942229065e-01 7.880924527716e-01 7.795242435328e-01 8.659845187332e-01 9.591197415134e-01 9.797093567280e-01 9.165279335323e-01 8.264113817941e-01 7.946793333455e-01 8.376578492220e-01 8.798067162135e-01 8.551444040939e-01 7.705098252652e-01 7.121499381466e-01 7.690398155637e-01 8.979232782620e-01 9.886965904001e-01 9.805859785450e-01 8.850495156004e-01 7.806497943539e-01 7.655817500785e-01 8.414844994083e-01 9.202210011664e-01 9.473913408901e-01 9.395809225975e-01 9.504250081784e-01 9.995823200222e-01 1.042052796996e+00 1.023734433519e+00 9.450663186936e-01 8.857881975778e-01 9.434127091870e-01 1.088947125344e+00 1.196717785517e+00 1.174016642038e+00 1.008975060505e+00 7.970064457511e-01 7.517347069869e-01 9.362274962251e-01 1.132369307752e+00 1.176833517981e+00 1.022298532831e+00 7.249806861755e-01 5.130654106492e-01 6.850358589969e-01 9.645112469098e-01 1.095891364632e+00 1.007332205490e+00 7.288742598082e-01 4.382574531957e-01 5.644610814886e-01 9.081880767691e-01 1.141064013951e+00 1.177939179155e+00 1.036318224109e+00 8.298247620148e-01 7.651146276800e-01 9.188891933806e-01 1.113587193216e+00 1.213910979760e+00 1.195519073149e+00 1.108936484475e+00 1.037588366007e+00 1.029583591801e+00 1.055715278289e+00 1.061331452578e+00 1.026942235066e+00 9.710469564164e-01 9.172342057140e-01 8.644735446526e-01 7.968547312448e-01 7.214394563250e-01 6.828369430540e-01 7.108861598253e-01 7.595293502581e-01 7.543100934146e-01 6.677363049088e-01 5.677633756739e-01 6.165499954989e-01 8.260354332519e-01 1.034933967022e+00 1.129966953458e+00 1.078184521353e+00 9.341223789689e-01 8.511466343899e-01 9.598998582451e-01 1.163009876288e+00 1.295805071838e+00 1.280300535053e+00 1.135281165735e+00 9.735799098721e-01 9.474164754865e-01 1.057774501125e+00 1.148938321713e+00 1.107626825583e+00 9.230508995111e-01 6.953909994321e-01 6.365051611586e-01 7.897484195085e-01 9.324399466372e-01 9.301165484339e-01 7.737073710676e-01 5.767763268807e-01 5.916273539367e-01 8.283309623167e-01
 3.614204336042e+00 3.614461937233e+00 3.615245916663e+00 3.618238037337e+00 3.622878304567e+00 3.626922999670e+00 3.628713732946e+00 3.628912874534e+00 3.629855577348e+00 3.633119213557e+00 3.637860736855e+00 3.641707937110e+00 3.643231555509e+00 3.643388550391e+00 3.644528339674e+00 3.647997823271e+00 3.652749630101e+00 3.656401180245e+00 3.657695824977e+00 3.657831777510e+00 3.659216131493e+00 3.662934284823e+00 3.667636228381e+00 3.670982023554e+00 3.672058422578e+00 3.672263749141e+00 3.673861218506e+00 3.677684564907e+00 3.682292023591e+00 3.685431634405e+00 3.686347558629e+00 3.686575945444e+00 3.688374320426e+00 3.692388497122e+00 3.696979473356e+00 3.699902816348e+00 3.700621254892e+00 3.700870214934e+00 3.702900413319e+00 3.707135369922e+00 3.711701154085e+00 3.714367369633e+00 3.714891115277e+00 3.715254520213e+00 3.717576123241e+00 3.721913532750e+00 3.726245024088e+00 3.728597248122e+00 3.729049217740e+00 3.729608619317e+00 3.732123628356e+00 3.736407767764e+00 3.740471275895e+00 3.742588128122e+00 3.743026644013e+00 3.743731675112e+00 3.746351000746e+00 3.750585637867e+00 3.754501602349e+00 3.756468985669e+00 3.756822185554e+00 3.757562081578e+00 3.760336388811e+00 3.764717316806e+00 3.768597354441e+00 3.770333931512e+00 3.770480660342e+00 3.771282544697e+00 3.774368009290e+00 3.778998291190e+00 3.782773447411e+00 3.784141413872e+00 3.784079613379e+00 3.785110557840e+00 3.788636219622e+00 3.793420917383e+00 3.796886085276e+00 3.797830584348e+00 3.797718755927e+00 3.799144770189e+00 3.803071925972e+00 3.807807496430e+00 3.810824747312e+00 3.811433883744e+00 3.811484699470e+00 3.813373445365e+00 3.817531772975e+00 3.822009899039e+00 3.824571924298e+00 3.825036422255e+00 3.825398025828e+00 3.827691930854e+00 3.831877648351e+00 3.835974625936e+00 3.838172794817e+00 3.838676606960e+00 3.839403953113e+00 3.841953447200e+00 3.845992021481e+00 3.849693298157e+00 3.851670603707e+00 3.852343586052e+00 3.853401273926e+00 3.856048394374e+00 3.859827997461e+00 3.863185808067e+00 3.865079415625e+00 3.865975447929e+00 3.867287265328e+00 3.869910242350e+00 3.873384766272e+00 3.876459605738e+00 3.878362456543e+00 3.879501307166e+00 3.880983092170e+00 3.883486658645e+00 3.886651094859e+00 3.889515302135e+00 3.891487247137e+00 3.892859904401e+00 3.894444076049e+00 3.896776494462e+00 3.899643683614e+00 3.902358754922e+00 3.904439290998e+00 3.906022540406e+00 3.907670520559e+00 3.909821253217e+00 3.912421800565e+00 3.915025718104e+00 3.917222119513e+00 3.918993702416e+00 3.920688987355e+00 3.922689555490e+00 3.925072701100e+00 3.927579101196e+00 3.929862765172e+00 3.931791452830e+00 3.933553999714e+00 3.935465184432e+00 3.937681291430e+00 3.940078862048e+00 3.942388374821e+00 3.944439814193e+00 3.946299235647e+00 3.948186832375e+00 3.950270192534e+00 3.952526017631e+00 3.954792783909e+00 3.956922083507e+00 3.958892802902e+00 3.960800086756e+00 3.962774139143e+00 3.964873102986e+00 3.967050676698e+00 3.969205717109e+00 3.971254229431e+00 3.973189936434e+00 3.975097218555e+00 3.977080303113e+00 3.979165396428e+00 3.981283329119e+00 3.983341955708e+00 3.985301183661e+00 3.987209193670e+00 3.989153025535e+00 3.991165443666e+00 3.993205830905e+00 3.995222603311e+00 3.997198196532e+00 3.999152013696e+00 4.001106568836e+00 4.003069889409e+00 4.005034796454e+00 4.007001118071e+00 4.008978465882e+00 4.010952833041e+00 4.012908323077e+00 4.014841162217e+00 4.016764312105e+00 4.018692569471e+00 4.020633113236e+00 4.022576555471e+00 4.024506335713e+00 4.026417890823e+00 4.028320182295e+00 4.030214979387e+00 4.032105455880e+00 4.033999475247e+00 4.035890677743e+00 4.037776322071e+00 4.039651026293e+00 4.041515392132e+00 4.043372626154e+00 4.045228152996e+00 4.047082304970e+00 4.048929214979e+00 4.050769167693e+00 4.052602043028e+00 4.054427076782e+00 4.056247387017e+00 4.058064667972e+00 4.059873899848e+00 4.061673076071e+00 4.063468717290e+00 4.065259677931e+00 4.067046758781e+00 4.068827910333e+00 4.070596479723e+00 4.072358589811e+00 4.074119394509e+00 4.075878540597e+00 4.077626543272e+00 4.079363409945e+00 4.081092611481e+00 4.082821502607e+00 4.084544697530e+00 4.086258455130e+00 4.087957905175e+00 4.089649275449e+00 4.091340789556e+00 4.093025211304e+00 4.094697500757e+00 4.096359335058e+00 4.098014941126e+00 4.099668104883e+00 4.101315124786e+00 4.102948638492e+00 4.104574469505e+00 4.106197626783e+00 4.107815372808e+00 4.109425334579e+00 4.111023289176e+00 4.112612913066e+00 4.114199116281e+00 4.115781030298e+00 4.117351604947e+00 4.118910668547e+00 4.120463802430e+00 4.122011160469e+00 4.123549816645e+00 4.125079177120e+00 4.126597564733e+00 4.128106639832e+00 4.129612643659e+00 4.131108480021e+00 4.132590314695e+00 4.134065744771e+00 4.135533565790e+00 4.136993288080e+00 4.138445867562e+00 4.139886603735e+00 4.141315961250e+00 4.142742857807e+00 4.144161672081e+00 4.145566847154e+00 4.146964715691e+00 4.148355533831e+00 4.149735078008e+00 4.151107047008e+00 4.152468793549e+00 4.153818366406e+00 4.155162867019e+00 4.156497331570e+00 4.157817454124e+00 4.159130164193e+00 4.160434640359e+00 4.161728330520e+00 4.163013023375e+00 4.164285774237e+00 4.165547945169e+00 4.166804299976e+00 4.168050312576e+00 4.169282505691e+00 4.170508204790e+00 4.171723007968e+00 4.172925123285e+00 4.174120676392e+00 4.175304094965e+00 4.176475443170e+00 4.177639051298e+00 4.178790360390e+00 4.179929270718e+00 4.181060059807e+00 4.182179144472e+00 4.183287088842e+00 4.184386518376e+00 4.185471600695e+00 4.186545355850e+00 4.187612316076e+00 4.188665080883e+00 4.189707176296e+00 4.190738444201e+00 4.191756533862e+00 4.192764803643e+00 4.193761337566e+00 4.194745254983e+00 4.195720747583e+00 4.196683899634e+00 4.197632609968e+00 4.198570751180e+00 4.199498629990e+00 4.200412196358e+00 4.201315178647e+00 4.202205786925e+00 4.203083497162e+00 4.203951084983e+00 4.204806986198e+00 4.205648609087e+00 4.206477317530e+00 4.207294793080e+00 4.208098496809e+00 4.208890321208e+00 4.209670655626e+00 4.210437440155e+00 4.211190921019e+00 4.211931349330e+00 4.212657971627e+00 4.213373801524e+00 4.214075905852e+00 4.214763445902e+00 4.215441007069e+00 4.216103201376e+00 4.216752055866e+00 4.217389092859e+00 4.218010725853e+00 4.218619255767e+00 4.219214953046e+00 4.219796723814e+00 4.220366024225e+00 4.220922540311e+00 4.221461463472e+00 4.221987567995e+00 4.222500762905e+00 4.222997125607e+00 4.223483234542e+00 4.223954729182e+00 4.224409790763e+00 4.224850745733e+00 4.225275560535e+00 4.225687536201e+00 4.226085041568e+00 4.226466569156e+00 4.226834346864e+00 4.227188105061e+00 4.227524263758e+00 4.227846029887e+00 4.228154549454e+00 4.228446333618e+00 4.228722849551e+00 4.228984784990e+00 4.229231165201e+00 4.229462830859e+00 4.229678424700e+00 4.229876138407e+00 4.230062065933e+00 4.230229691823e+00 4.230381824033e+00 4.230519402021e+00 4.230639353537e+00 4.230742798588e+00 4.230831675780e+00 4.230902927679e+00 4.230958347878e+00 4.230997331725e+00 4.231018732438e+00 4.231025684371e+00 4.231014217876e+00 4.230985399923e+00 4.230942515661e+00 4.230879548827e+00 4.230799900836e+00 4.230704765324e+00 4.230590923686e+00 4.230461478405e+00 4.230312741327e+00 4.230146556934e+00 4.229965870233e+00 4.229764850596e+00 4.229545257449e+00 4.229309591741e+00 4.229054410261e+00 4.228784334938e+00 4.228492761721e+00 4.228184999722e+00 4.227858278784e+00 4.227512006745e+00 4.227148026770e+00 4.226769080712e+00 4.226369305550e+00 4.225949269623e+00 4.225509759598e+00 4.225051337460e+00 4.224575588873e+00 4.224081010405e+00 4.223567660448e+00 4.223034951559e+00 4.222480850596e+00 4.221906518587e+00 4.221314843384e+00 4.220703051150e+00 4.220072383979e+00 4.219421054331e+00 4.218748165283e+00 4.218056086778e+00 4.217344703575e+00 4.216611996937e+00 4.215861330705e+00 4.215088566795e+00 4.214293983640e+00 4.213479449435e+00 4.212645655059e+00 4.211790492798e+00 4.210914759175e+00 4.210015889876e+00 4.209098311303e+00 4.208158198029e+00 4.207197781463e+00 4.206216253860e+00 4.205211107059e+00 4.204187051995e+00 4.203140336549e+00 4.202072013878e+00 4.200982932210e+00 4.199870302765e+00 4.198734717670e+00 4.197579265981e+00 4.196400474620e+00 4.195201365722e+00 4.193978126980e+00 4.192731619330e+00 4.191463234703e+00 4.190173190510e+00 4.188859450713e+00 4.187524743623e+00 4.186164299020e+00 4.184783229236e+00 4.183378466219e+00 4.181949368558e+00 4.180499508905e+00 4.179024623896e+00 4.177526118811e+00 4.176004929713e+00 4.174458153592e+00 4.172890542984e+00 4.171297995629e+00 4.169681569975e+00 4.168042854452e+00 4.166377764032e+00 4.164688852208e+00 4.162977399397e+00 4.161238959499e+00 4.159478711630e+00 4.157693599998e+00 4.155882966125e+00 4.154047513648e+00 4.152187673880e+00 4.150303294471e+00 4.148394850465e+00 4.146459801874e+00 4.144499878618e+00 4.142514747723e+00 4.140504973956e+00 4.138469535674e+00 4.136408287765e+00 4.134321642603e+00 4.132209916487e+00 4.130071330772e+00 4.127908077043e+00 4.125719081704e+00 4.123502979584e+00 4.121261612600e+00 4.118993603578e+00 4.116699817823e+00 4.114381822310e+00 4.112033877363e+00 4.109660930246e+00 4.107261900847e+00 4.104836011746e+00 4.102383865572e+00 4.099903735004e+00 4.097397090955e+00 4.094864491290e+00 4.092304000058e+00 4.089717139758e+00 4.087102184257e+00 4.084460012765e+00 4.081791454147e+00 4.079093505500e+00 4.076370915262e+00 4.073618393854e+00 4.070838029216e+00 4.068031757798e+00 4.065195357521e+00 4.062333384473e+00 4.059441313866e+00 4.056521497855e+00 4.053574691257e+00 4.050597529355e+00 4.047593783180e+00 4.044562548830e+00 4.041499386542e+00 4.038411443927e+00 4.035291354787e+00 4.032144963730e+00 4.028970462293e+00 4.025762942547e+00 4.022530976852e+00 4.019267917551e+00 4.015977409914e+00 4.012656437347e+00 4.009305427060e+00 4.005927790174e+00 4.002519632952e+00 3.999080489119e+00 3.995614718252e+00 3.992115812206e+00 3.988591399310e+00 3.985034677002e+00 3.981449383451e+00 3.977835868339e+00 3.974188738615e+00 3.970514497085e+00 3.966809063247e+00 3.963073830069e+00 3.959310520779e+00 3.955512457665e+00 3.951689179194e+00 3.947832751834e+00 3.943946267201e+00 3.940032000341e+00 3.936082895559e+00 3.932107742242e+00 3.928100142501e+00 3.924061787117e+00 3.919994510490e+00 3.915893305518e+00 3.911765884920e+00 3.907604435974e+00 3.903413033804e+00 3.899193347048e+00 3.894939004846e+00 3.890657463062e+00 3.886343237503e+00 3.881997363769e+00 3.877622904332e+00 3.873215753705e+00 3.868779029300e+00 3.864308567835e+00 3.859809449307e+00 3.855280453182e+00 3.850716594493e+00 3.846126691216e+00 3.841502973794e+00 3.836847082682e+00 3.832163155387e+00 3.827446187659e+00 3.822699876524e+00 3.817919267134e+00 3.813110167641e+00 3.808269068432e+00 3.803396045536e+00 3.798493972494e+00 3.793558680938e+00 3.788594259355e+00 3.783599023103e+00 3.778569027423e+00 3.773512616837e+00 3.768421697462e+00 3.763302337307e+00 3.758150184609e+00 3.752966597995e+00 3.747754769570e+00 3.742508735329e+00 3.737233212998e+00 3.731927980955e+00 3.726589709086e+00 3.721223599406e+00 3.715823461568e+00 3.710394479617e+00 3.704934714977e+00 3.699443154999e+00 3.693922163755e+00 3.688369569298e+00 3.682787637416e+00 3.677173297672e+00 3.671528983101e+00 3.665856452620e+00 3.660151314556e+00 3.654418084323e+00 3.648651880954e+00 3.642857202624e+00 3.637034182209e+00 3.631177550379e+00 3.625292836535e+00 3.619378002894e+00 3.613433426048e+00 3.607459960815e+00 3.601454773868e+00 3.595422734162e+00 3.589359500497e+00 3.583268060535e+00 3.577146839191e+00 3.570995347636e+00 3.564818375070e+00 3.558607273182e+00 3.552371297919e+00 3.546105657278e+00 3.539810829859e+00 3.533489017445e+00 3.527136630022e+00 3.520758549052e+00 3.514349669241e+00 3.507915157082e+00 3.501452371900e+00 3.494960540027e+00 3.488444350708e+00 3.481897174903e+00 3.475323888485e+00 3.468725566427e+00 3.462096605028e+00 3.455444970994e+00 3.448763481820e+00 3.442058070762e+00 3.435325106690e+00 3.428565719135e+00 3.421781909114e+00 3.414970344401e+00 3.408135527140e+00 3.401273765839e+00 3.394387712280e+00 3.387476801350e+00 3.380540133802e+00 3.373582531684e+00 3.366596425631e+00 3.359588720799e+00 3.352556280926e+00 3.345499481056e+00 3.338422030881e+00 3.331317694898e+00 3.324194030591e+00 3.317045408242e+00 3.309874671773e+00 3.302684404311e+00 3.295467682992e+00 3.288235066868e+00 3.280976500562e+00 3.273699051361e+00 3.266400535730e+00 3.259078686415e+00 3.251742539508e+00 3.244380364213e+00 3.237002976148e+00 3.229604783654e+00 3.222186105584e+00 3.214752914943e+00 3.207296816583e+00 3.199824745919e+00 3.192334245386e+00 3.184825881302e+00 3.177303340580e+00 3.169758350661e+00 3.162203649425e+00 3.154628059644e+00 3.147038551577e+00 3.139434337228e+00 3.131811422275e+00 3.124181241888e+00 3.116529679675e+00 3.108866870258e+00 3.101191350581e+00 3.093499787083e+00 3.085800628199e+00 3.078082059504e+00 3.070357762680e+00 3.062618936973e+00 3.054866841710e+00 3.047111043050e+00 3.039336286852e+00 3.031558794074e+00 3.023766733393e+00 3.015966100586e+00 3.008162191897e+00 3.000339617847e+00 2.992520771268e+00 2.984685775689e+00 2.976847365684e+00 2.969004479093e+00 2.961149654865e+00 2.953298079225e+00 2.945430660022e+00 2.937566699233e+00 2.929694714257e+00 2.921817851395e+00 2.913944017629e+00 2.906056994200e+00 2.898177945849e+00 2.890289693450e+00 2.882402606114e+00 2.874517097283e+00 2.866623235226e+00 2.858739615783e+00 2.850847909304e+00 2.842963017381e+00 2.835077134775e+00 2.827190535222e+00 2.819313231414e+00 2.811429974852e+00 2.803557175993e+00 2.795685999643e+00 2.787817110918e+00 2.779958860682e+00 2.772096468240e+00 2.764250726242e+00 2.756403556267e+00 2.748565796189e+00 2.740738762979e+00 2.732911794678e+00 2.725103105707e+00 2.717293823691e+00 2.709498980392e+00 2.701715832928e+00 2.693935541494e+00 2.686176885859e+00 2.678418183070e+00 2.670681768162e+00 2.662951138288e+00 2.655232374193e+00 2.647536312418e+00 2.639839343050e+00 2.632171334033e+00 2.624507711235e+00 2.616862688593e+00 2.609237589604e+00 2.601618308560e+00 2.594030489930e+00 2.586444927772e+00 2.578887229752e+00 2.571344166841e+00 2.563815043076e+00 2.556315513200e+00 2.548821447127e+00 2.541359330617e+00 2.533910956665e+00 2.526482211057e+00 2.519081382867e+00 2.511691047725e+00 2.504335399381e+00 2.496990684930e+00 2.489672759509e+00 2.482381561987e+00 2.475103024953e+00 2.467860738987e+00 2.460631225033e+00 2.453432610342e+00 2.446257806071e+00 2.439100258674e+00 2.431981896304e+00 2.424872336428e+00 2.417801314654e+00 2.410749917417e+00 2.403722825037e+00 2.396730935290e+00 2.389750450107e+00 2.382812720587e+00 2.375889828968e+00 2.368998637376e+00 2.362136479977e+00 2.355292211917e+00 2.348490105350e+00 2.341699889114e+00 2.334947786092e+00 2.328219600026e+00 2.321514902631e+00 2.314848570324e+00 2.308195681031e+00 2.301582483014e+00 2.294990211372e+00 2.288423822729e+00 2.281895586084e+00 2.275378235480e+00 2.268904902321e+00 2.262446853584e+00 2.256020374297e+00 2.249625321156e+00 2.243245733941e+00 2.236907981730e+00 2.230581549718e+00 2.224291808116e+00 2.218024883329e+00 2.211778087651e+00 2.205570941790e+00 2.199371937509e+00 2.193213424307e+00 2.187070684696e+00 2.180952482879e+00 2.174867616882e+00 2.168791087992e+00 2.162755395475e+00 2.156728765714e+00 2.150730450046e+00 2.144759442402e+00 2.138796480153e+00 2.132872198199e+00 2.126953205775e+00 2.121065320600e+00 2.115196130728e+00 2.109337836732e+00 2.103514053994e+00 2.097691740854e+00 2.091901294756e+00 2.086121521397e+00 2.080355587278e+00 2.074617706727e+00 2.068877765004e+00 2.063171579855e+00 2.057466257364e+00 2.051779377848e+00 2.046110767454e+00 2.040441885595e+00 2.034801801026e+00 2.029156012321e+00 2.023530839391e+00 2.017916135161e+00 2.012299898331e+00 2.006709163135e+00 2.001107818721e+00 1.995528604352e+00 1.989949153859e+00 1.984371541368e+00 1.978809840044e+00 1.973236805951e+00 1.967684380420e+00 1.962122363922e+00 1.956565964791e+00 1.951017094923e+00 1.945455301968e+00 1.939910318940e+00 1.934349450584e+00 1.928798013495e+00 1.923242923895e+00 1.917676842975e+00 1.912123275181e+00 1.906550324759e+00 1.900986168413e+00 1.895410306054e+00 1.889827056428e+00 1.884249242526e+00 1.878648067992e+00 1.873056093190e+00 1.867446962985e+00 1.861833621179e+00 1.856216848244e+00 1.850580330105e+00 1.844950767824e+00 1.839296953718e+00 1.833644531311e+00 1.827979457246e+00 1.822299001265e+00 1.816621902411e+00 1.810918218569e+00 1.805218829319e+00 1.799500825149e+00 1.793772227968e+00 1.788041987971e+00 1.782287023532e+00 1.776538319446e+00 1.770766320829e+00 1.764990364068e+00 1.759206055811e+00 1.753403783330e+00 1.747605545574e+00 1.741783273868e+00 1.735963416745e+00 1.730131747040e+00 1.724287555685e+00 1.718447476707e+00 1.712585910431e+00 1.706732644377e+00 1.700863654525e+00 1.694992672411e+00 1.689123220463e+00 1.683237086265e+00 1.677365902716e+00 1.671477804801e+00 1.665598545418e+00 1.659719094385e+00 1.653833498898e+00 1.647965935094e+00 1.642085197888e+00 1.636224468410e+00 1.630363354999e+00 1.624508150558e+00 1.618673902343e+00 1.612834447058e+00 1.607025859474e+00 1.601218714950e+00 1.595432972110e+00 1.589670910794e+00 1.583915251280e+00 1.578200615168e+00 1.572492954614e+00 1.566822865827e+00 1.561178934315e+00 1.555557705496e+00 1.549986672798e+00 1.544430423446e+00 1.538930445905e+00 1.533459516903e+00 1.528031290865e+00 1.522660768424e+00 1.517316602049e+00 1.512047254641e+00 1.506812195400e+00 1.501640787004e+00 1.496534018165e+00 1.491470801498e+00 1.486496669817e+00 1.481565608100e+00 1.476720951423e+00 1.471946202956e+00 1.467236393265e+00 1.462627706845e+00 1.458073333524e+00 1.453628472726e+00 1.449258626424e+00 1.444976265412e+00 1.440806077987e+00 1.436704557073e+00 1.432733037427e+00 1.428842342552e+00 1.425063954980e+00 1.421405329221e+00 1.417832583234e+00 1.414407497148e+00 1.411070685976e+00 1.407871322926e+00 1.404796873498e+00 1.401828676562e+00 1.399020358261e+00 1.396311102670e+00 1.393760280818e+00 1.391338387938e+00 1.389043986684e+00 1.386920312020e+00 1.384904620940e+00 1.383067049828e+00 1.381362153062e+00 1.379804850787e+00 1.378424073998e+00 1.377163469144e+00 1.376095245954e+00 1.375160644446e+00 1.374394493989e+00 1.373804261599e+00 1.373348224491e+00 1.373093541899e+00 1.372973802672e+00 1.373038654648e+00 1.373277072364e+00 1.373660304758e+00 1.374251438679e+00 1.374976782857e+00 1.375898004814e+00 1.376987697032e+00 1.378233795254e+00 1.379683744305e+00 1.381270675330e+00 1.383058176182e+00 1.385008248644e+00 1.387120026231e+00 1.389430742781e+00 1.391878743556e+00 1.394528051231e+00 1.397330381366e+00 1.400298023331e+00 1.403455433604e+00 1.406747220694e+00 1.410236141639e+00 1.413868180546e+00 1.417666460348e+00 1.421638773690e+00 1.425744262551e+00 1.430036792895e+00 1.434461282798e+00 1.439046950029e+00 1.443793508196e+00 1.448665251546e+00 1.453709774594e+00 1.458875813275e+00 1.464192673868e+00 1.469652680973e+00 1.475229543460e+00 1.480963028516e+00 1.486802993408e+00 1.492781001749e+00 1.498883039040e+00 1.505089081855e+00 1.511431981617e+00 1.517865602148e+00 1.524418840614e+00 1.531075229593e+00 1.537819554270e+00 1.544677396959e+00 1.551607056308e+00 1.558634990975e+00 1.565742761305e+00 1.572918477059e+00 1.580181992539e+00 1.587494552826e+00 1.594880118778e+00 1.602319362777e+00 1.609802323511e+00 1.617342450487e+00 1.624908228118e+00 1.632515818957e+00 1.640149204468e+00 1.647796917807e+00 1.655469340194e+00 1.663138841362e+00 1.670816923974e+00 1.678487684379e+00 1.686139855432e+00 1.693782197081e+00 1.701388773368e+00 1.708965307132e+00 1.716499950236e+00 1.723980781604e+00 1.731411180748e+00 1.738770290755e+00 1.746059504371e+00 1.753268867780e+00 1.760384141606e+00 1.767409165901e+00 1.774323119529e+00 1.781124242543e+00 1.787806017269e+00 1.794351094985e+00 1.800762506426e+00 1.807023145834e+00 1.813126111200e+00 1.819067646598e+00 1.824830557184e+00 1.830415036007e+00 1.835805261802e+00 1.840995490875e+00 1.845980056274e+00 1.850741889078e+00 1.855282343690e+00 1.859586389514e+00 1.863645978258e+00 1.867458963077e+00 1.871006708859e+00 1.874289782521e+00 1.877296890714e+00 1.880016288986e+00 1.882448894273e+00 1.884577225877e+00 1.886401059692e+00 1.887910989333e+00 1.889095446074e+00 1.889956280855e+00 1.890477681559e+00 1.890658956298e+00 1.890493057678e+00 1.889969222607e+00 1.889090370459e+00 1.887841068846e+00 1.886224820416e+00 1.884232826422e+00 1.881856922557e+00 1.879102199144e+00 1.875952855034e+00 1.872414502538e+00 1.868481515354e+00 1.864144762794e+00 1.859413460614e+00 1.854270742831e+00 1.848726608089e+00 1.842773147819e+00 1.836407751061e+00 1.829635921536e+00 1.822446002523e+00 1.814849241321e+00 1.806836613580e+00 1.798408746287e+00 1.789574172310e+00 1.780318464558e+00 1.770658940221e+00 1.760583808518e+00 1.750100344072e+00 1.739211776131e+00 1.727910873086e+00 1.716212043948e+00 1.704106513608e+00 1.691603387991e+00 1.678705374797e+00 1.665407784259e+00 1.651727147482e+00 1.637652740478e+00 1.623198596560e+00 1.608365285599e+00 1.593153610840e+00 1.577576983746e+00 1.561627666590e+00 1.545324631041e+00 1.528664208370e+00 1.511653364494e+00 1.494305235583e+00 1.476615399066e+00 1.458605749558e+00 1.440270756963e+00 1.421626634992e+00 1.402684939668e+00 1.383446316069e+00 1.363936869526e+00 1.344152731951e+00 1.324121238321e+00 1.303851111130e+00 1.283354167414e+00 1.262661736568e+00 1.241775842777e+00 1.220735570566e+00 1.199553199792e+00 1.178254377066e+00 1.156881378919e+00 1.135444656781e+00 1.114000479218e+00 1.092568626833e+00 1.071200004123e+00 1.049943278012e+00 1.028831231493e+00 1.007940763377e+00 9.873081050507e-01 9.670104661339e-01 9.471133358653e-01 9.276774653916e-01 9.088032730602e-01 8.905453276337e-01 8.730124236978e-01 8.562847716130e-01 8.404504712854e-01 8.256212666124e-01 8.118688561000e-01 7.993131027668e-01 7.880284300798e-01 7.781063332612e-01 7.696378528804e-01 7.626728195951e-01 7.572955930048e-01 7.535291966285e-01 7.514174115574e-01 7.509730744566e-01 7.521799673180e-01 7.550359974321e-01 7.594796380728e-01 7.654731893756e-01 7.729364323399e-01 7.817860029546e-01 7.919380703457e-01 8.032729429638e-01 8.157022308990e-01 8.290971425957e-01 8.433534616716e-01 8.583564111976e-01 8.739833620652e-01 8.901413035270e-01 9.067017292590e-01 9.235824019194e-01 9.406707339153e-01 9.578768993024e-01 9.751239619843e-01 9.923074466172e-01 1.009378097494e+00 1.026241589215e+00 1.042844931336e+00 1.059132379482e+00 1.075029212598e+00 1.090517020383e+00 1.105520523598e+00 1.120018501395e+00 1.133977013687e+00 1.147346037894e+00 1.160128479531e+00 1.172269373063e+00 1.183772472444e+00 1.194615295003e+00 1.204770554343e+00 1.214253282316e+00 1.223024295362e+00 1.231100598477e+00 1.238467257511e+00 1.245112113767e+00 1.251053682948e+00 1.256261926462e+00 1.260758231275e+00 1.264529243157e+00 1.267570450501e+00 1.269896800594e+00 1.271482867731e+00 1.272349911554e+00 1.272481008206e+00 1.271879360958e+00 1.270548540002e+00 1.268473309143e+00 1.265670865216e+00 1.262123838219e+00 1.257843203217e+00 1.252828473398e+00 1.247075392314e+00 1.240603359825e+00 1.233401446074e+00 1.225493916225e+00 1.216885767979e+00 1.207590359018e+00 1.197636586320e+00 1.187031353498e+00 1.175816114525e+00 1.164009792226e+00 1.151649683233e+00 1.138781619338e+00 1.125434117374e+00 1.111670839226e+00 1.097531485207e+00 1.083077338875e+00 1.068374782501e+00 1.053479012423e+00 1.038471388644e+00 1.023419150491e+00 1.008407027108e+00 9.935161630814e-01 9.788331957850e-01 9.644549592109e-01 9.504691276881e-01 9.369816298079e-01 9.240862013585e-01 9.118885708000e-01 9.004919919450e-01 8.899881407608e-01 8.804849322007e-01 8.720616494391e-01 8.648063839610e-01 8.587870114963e-01 8.540572335169e-01 8.506584168051e-01 8.486047735233e-01 8.478964644030e-01 8.485012375447e-01 8.503720030837e-01 8.534297136073e-01 8.575732789510e-01 8.626882731512e-01 8.686243145318e-01 8.752352485964e-01 8.823506038619e-01 8.897931750155e-01 8.973923049747e-01 9.049649610811e-01 9.123479394462e-01 9.193782074758e-01 9.259122939259e-01 9.318211809062e-01 9.369962641785e-01 9.413585101552e-01 9.448391971172e-01 9.474122372968e-01 9.490665227708e-01 9.498198709735e-01 9.497205959876e-01 9.488311631493e-01 9.472467638548e-01 9.450701025131e-01 9.424258348772e-01 9.394454910343e-01 9.362617062345e-01 9.330196710373e-01 9.298428800939e-01 9.268642394946e-01 9.241925522986e-01 9.219271131634e-01 9.201560870326e-01 9.189393056432e-01 9.183407372705e-01 9.183916836689e-01 9.191270670307e-01 9.205699180665e-01 9.227298141140e-01 9.256272342786e-01 9.292614009792e-01 9.336434988620e-01 9.387701937216e-01 9.446291390896e-01 9.512098868165e-01 9.584628183896e-01 9.663444405936e-01 9.747690960214e-01 9.836336526461e-01 9.928155887591e-01 1.002150583333e+00 1.011474631119e+00 1.020590152692e+00 1.029301152160e+00 1.037407454889e+00 1.044709040289e+00 1.051036023894e+00 1.056222205295e+00 1.060146937820e+00 1.062713079332e+00 1.063856264231e+00 1.063562290125e+00 1.061825692169e+00 1.058694200709e+00 1.054219127209e+00 1.048476852405e+00 1.041557299566e+00 1.033540939178e+00 1.024530762701e+00 1.014614400464e+00 1.003894533206e+00 9.924880503684e-01 9.805248187172e-01 9.681845183908e-01 9.556691031726e-01 9.432524475616e-01 9.312449642576e-01 9.200032124527e-01 9.099163157453e-01 9.013545417773e-01 8.946628264949e-01 8.888360350525e-01 8.815462619672e-01 8.762786037879e-01 8.760888257209e-01 8.813375241933e-01 8.893545726664e-01 8.962785435024e-01 8.996504476330e-01 8.999705551573e-01 9.002228570000e-01 9.037270617347e-01 9.117035010632e-01 9.223111284216e-01 9.319367750738e-01 9.377328628574e-01 9.395631437132e-01 9.401465148428e-01 9.433190820193e-01 9.514172898537e-01 9.636066785388e-01 9.764562080630e-01 9.862849988416e-01 9.915341906690e-01 9.936832236832e-01 9.962246075745e-01 1.002321134810e+00 1.012721982191e+00 1.024553140513e+00 1.012141835044e+00 9.268526921321e-01 8.570227458856e-01 8.902259244195e-01 9.936094665887e-01 1.063384383694e+00 1.040530614415e+00 9.438170824407e-01 8.604694763127e-01 8.755426821775e-01 9.596155621718e-01 1.013455288927e+00 9.829349942596e-01 8.939878478468e-01 8.391224217377e-01 8.899995668974e-01 9.964268340365e-01 1.060484599473e+00 1.036609819448e+00 9.512291130992e-01 8.824450711790e-01 8.878901798972e-01 9.304461546936e-01 9.316539551809e-01 8.628659199412e-01 7.785519724752e-01 7.857987639564e-01 9.057813955338e-01 1.035261457153e+00 1.079884798890e+00 1.013508461271e+00 8.820018715246e-01 7.882790996572e-01 8.068175449749e-01 8.814638436021e-01 9.138410253539e-01 8.712304492854e-01 8.004813349398e-01 7.894129269014e-01 8.622772960080e-01 9.446260821506e-01 9.629476868644e-01 9.049939079801e-01 8.218273761873e-01 7.888676502475e-01 8.194369084663e-01 8.472190181764e-01 8.170483103650e-01 7.459845018362e-01 7.233516363557e-01 8.118925712171e-01 9.444227453604e-01 1.016857602640e+00 9.791742505242e-01 8.542345148534e-01 7.404408686674e-01 7.534763816241e-01 8.697513605574e-01 9.715948390983e-01 9.985320741053e-01 9.704952216930e-01 9.539264117910e-01 9.874850737136e-01 1.031874857629e+00 1.023949071649e+00 9.529843134872e-01 8.911235277375e-01 9.394835240972e-01 1.081579751634e+00 1.193995173338e+00 1.178429816917e+00 1.015390274024e+00 7.904110993696e-01 7.186073258767e-01 8.954651846100e-01 1.102151918919e+00 1.163759379462e+00 1.027353634391e+00 7.433808663594e-01 5.224306363119e-01 6.652214177875e-01 9.352042178750e-01 1.069139992255e+00 9.910333867680e-01 7.333609323625e-01 4.840655657911e-01 6.174352593887e-01 9.423515382223e-01 1.161076791690e+00 1.186239114666e+00 1.035675753350e+00 8.292335254326e-01 7.820722533237e-01 9.544174660664e-01 1.153709494928e+00 1.244172090566e+00 1.202617279806e+00 1.085800142355e+00 9.941657173281e-01 9.924009421228e-01 1.041667561680e+00 1.064150337984e+00 1.025765071500e+00 9.445133687985e-01 8.607514660399e-01 7.985654149328e-01 7.522326377460e-01 7.143564642604e-01 6.987677670584e-01 7.156179442638e-01 7.365969260674e-01 7.163098697491e-01 6.461350035005e-01 5.983403012496e-01 6.862111751028e-01 8.821070723477e-01 1.057905954492e+00 1.123719153245e+00 1.058269656920e+00 9.244007312079e-01 8.714008585154e-01 9.949641839715e-01 1.184371158158e+00 1.290833831443e+00 1.248723526988e+00 1.086103885817e+00 9.266242974886e-01 9.239881192910e-01 1.052385414503e+00 1.142840428360e+00 1.088287668890e+00 8.863046234473e-01 6.508069297750e-01 6.194642055649e-01 8.066273484558e-01 9.626067517354e-01 9.603952004094e-01 7.982606637614e-01 5.983641402248e-01 6.182181523256e-01 8.600552642977e-01
 3.600222751576e+00 3.600466605722e+00 3.601232991886e+00 3.604199042580e+00 3.608809381309e+00 3.612827111395e+00 3.614601183189e+00 3.614785595274e+00 3.615708642282e+00 3.618944828266e+00 3.623656446931e+00 3.627478561113e+00 3.628983332072e+00 3.629124843428e+00 3.630244937417e+00 3.633684830183e+00 3.638403338727e+00 3.642027281264e+00 3.643305295488e+00 3.643426115779e+00 3.644786282498e+00 3.648472382783e+00 3.653141415840e+00 3.656462028755e+00 3.657521405774e+00 3.657710308782e+00 3.659281563880e+00 3.663070908700e+00 3.667644017448e+00 3.670760744831e+00 3.671659714671e+00 3.671868846009e+00 3.673640313607e+00 3.677620341654e+00 3.682178305046e+00 3.685078146323e+00 3.685779502101e+00 3.686009114113e+00 3.688010314672e+00 3.692208635551e+00 3.696741965304e+00 3.699385975470e+00 3.699893355705e+00 3.700235733010e+00 3.702525832865e+00 3.706825492860e+00 3.711125807198e+00 3.713455979906e+00 3.713890884926e+00 3.714426873836e+00 3.716907345551e+00 3.721154329095e+00 3.725187795478e+00 3.727283105842e+00 3.727702235966e+00 3.728381759621e+00 3.730966698811e+00 3.735164793671e+00 3.739049857955e+00 3.740995024520e+00 3.741328677463e+00 3.742041781780e+00 3.744780269923e+00 3.749125267863e+00 3.752973957722e+00 3.754688459052e+00 3.754815238550e+00 3.755590090811e+00 3.758637955402e+00 3.763229234099e+00 3.766973394919e+00 3.768321108594e+00 3.768239419138e+00 3.769240436112e+00 3.772724575081e+00 3.777468956311e+00 3.780904644086e+00 3.781830822082e+00 3.781697583349e+00 3.783089562681e+00 3.786972023148e+00 3.791668538895e+00 3.794658394486e+00 3.795249811902e+00 3.795275832354e+00 3.797126985829e+00 3.801239823481e+00 3.805679622547e+00 3.808217594884e+00 3.808662182593e+00 3.808996136115e+00 3.811248389586e+00 3.815390417711e+00 3.819450384621e+00 3.821624498324e+00 3.822106185600e+00 3.822801752018e+00 3.825308629489e+00 3.829304232931e+00 3.832971545921e+00 3.834923276941e+00 3.835570600386e+00 3.836594924550e+00 3.839198453473e+00 3.842937106637e+00 3.846261281236e+00 3.848127844753e+00 3.848995901609e+00 3.850271915461e+00 3.852852556601e+00 3.856286825113e+00 3.859328134157e+00 3.861201380675e+00 3.862310274731e+00 3.863754691592e+00 3.866216959912e+00 3.869341553700e+00 3.872171163245e+00 3.874112208846e+00 3.875451704595e+00 3.876998880426e+00 3.879290130864e+00 3.882118466062e+00 3.884796927457e+00 3.886844466179e+00 3.888393547183e+00 3.890003526092e+00 3.892114676383e+00 3.894674520964e+00 3.897241076689e+00 3.899402141727e+00 3.901137745128e+00 3.902795971651e+00 3.904756440600e+00 3.907099057701e+00 3.909566265137e+00 3.911812668464e+00 3.913705016585e+00 3.915429512352e+00 3.917300773204e+00 3.919474994761e+00 3.921832016788e+00 3.924102018366e+00 3.926116365133e+00 3.927936382365e+00 3.929783554586e+00 3.931825608908e+00 3.934039360607e+00 3.936265669363e+00 3.938355920693e+00 3.940286181676e+00 3.942151901489e+00 3.944084989135e+00 3.946141072752e+00 3.948276126943e+00 3.950390841294e+00 3.952397923069e+00 3.954291391772e+00 3.956156810686e+00 3.958096910178e+00 3.960139103230e+00 3.962214499604e+00 3.964231100703e+00 3.966146486811e+00 3.968012422979e+00 3.969911946559e+00 3.971880979780e+00 3.973877803110e+00 3.975850757607e+00 3.977782865370e+00 3.979692645494e+00 3.981602876932e+00 3.983521540468e+00 3.985442012424e+00 3.987363927180e+00 3.989295558259e+00 3.991225270876e+00 3.993135117735e+00 3.995022616378e+00 3.996899880038e+00 3.998781765159e+00 4.000677294801e+00 4.002573500289e+00 4.004457550378e+00 4.006322639850e+00 4.008177524453e+00 4.010025354077e+00 4.011869343312e+00 4.013715252872e+00 4.015559654210e+00 4.017397183747e+00 4.019223726681e+00 4.021040412499e+00 4.022849065100e+00 4.024656122255e+00 4.026462353195e+00 4.028259868344e+00 4.030050325136e+00 4.031834686303e+00 4.033610131255e+00 4.035381537036e+00 4.037148578448e+00 4.038907575628e+00 4.040657926859e+00 4.042401475879e+00 4.044143092050e+00 4.045879499393e+00 4.047609721999e+00 4.049327238777e+00 4.051037941568e+00 4.052747600313e+00 4.054454387481e+00 4.056151516383e+00 4.057836102820e+00 4.059513414251e+00 4.061189991692e+00 4.062860177901e+00 4.064521419911e+00 4.066168591461e+00 4.067806340441e+00 4.069445080961e+00 4.071076472603e+00 4.072694085701e+00 4.074303331008e+00 4.075904658904e+00 4.077503711405e+00 4.079095960532e+00 4.080675490517e+00 4.082246128515e+00 4.083814498985e+00 4.085377198161e+00 4.086931408304e+00 4.088474479337e+00 4.090007915635e+00 4.091539319467e+00 4.093064516996e+00 4.094578913451e+00 4.096081907826e+00 4.097577627936e+00 4.099068750111e+00 4.100550051349e+00 4.102022019556e+00 4.103482545266e+00 4.104935431256e+00 4.106382015484e+00 4.107821502527e+00 4.109245119381e+00 4.110661382750e+00 4.112071060943e+00 4.113471948794e+00 4.114865154274e+00 4.116247451513e+00 4.117617529144e+00 4.118984724502e+00 4.120344480455e+00 4.121689736999e+00 4.123027484120e+00 4.124357689286e+00 4.125676214935e+00 4.126987893761e+00 4.128288786173e+00 4.129576994813e+00 4.130860571837e+00 4.132133127697e+00 4.133391560923e+00 4.134642218270e+00 4.135884656406e+00 4.137116967235e+00 4.138338565810e+00 4.139548279978e+00 4.140748637088e+00 4.141941917828e+00 4.143123432888e+00 4.144292371614e+00 4.145454709218e+00 4.146605609500e+00 4.147743877605e+00 4.148875207184e+00 4.149994087549e+00 4.151100437105e+00 4.152198962273e+00 4.153285576340e+00 4.154358550528e+00 4.155424466646e+00 4.156477628317e+00 4.157519402412e+00 4.158552709827e+00 4.159571269597e+00 4.160579709941e+00 4.161578558756e+00 4.162564957950e+00 4.163539283011e+00 4.164503636203e+00 4.165454648152e+00 4.166394139678e+00 4.167323455544e+00 4.168239886365e+00 4.169145732216e+00 4.170040204971e+00 4.170920528356e+00 4.171789466047e+00 4.172648045905e+00 4.173492242857e+00 4.174325987097e+00 4.175146135020e+00 4.175953826334e+00 4.176751340275e+00 4.177536485374e+00 4.178308017961e+00 4.179065707234e+00 4.179811655524e+00 4.180543916165e+00 4.181264841172e+00 4.181972885338e+00 4.182667565146e+00 4.183348846322e+00 4.184016792329e+00 4.184670822297e+00 4.185314394028e+00 4.185942325810e+00 4.186557707302e+00 4.187161473835e+00 4.187749785859e+00 4.188325403681e+00 4.188887364073e+00 4.189435793226e+00 4.189969556805e+00 4.190490426047e+00 4.190997417122e+00 4.191491445101e+00 4.191972175499e+00 4.192435718836e+00 4.192885757433e+00 4.193322764584e+00 4.193743836515e+00 4.194153579702e+00 4.194547777822e+00 4.194926639982e+00 4.195290052160e+00 4.195638245316e+00 4.195972193873e+00 4.196291416632e+00 4.196596261304e+00 4.196885721440e+00 4.197160839619e+00 4.197418189109e+00 4.197661710667e+00 4.197891408094e+00 4.198103860282e+00 4.198301270518e+00 4.198482928027e+00 4.198649772649e+00 4.198801740209e+00 4.198936856424e+00 4.199054525882e+00 4.199158971978e+00 4.199245883831e+00 4.199316927213e+00 4.199373952232e+00 4.199411584192e+00 4.199433633797e+00 4.199440170624e+00 4.199429347288e+00 4.199402773854e+00 4.199359364809e+00 4.199297598892e+00 4.199221174009e+00 4.199127328650e+00 4.199014853833e+00 4.198888043772e+00 4.198742035103e+00 4.198577748590e+00 4.198398918173e+00 4.198200696430e+00 4.197986395998e+00 4.197753096179e+00 4.197501832099e+00 4.197234991119e+00 4.196948406260e+00 4.196643293903e+00 4.196322450143e+00 4.195980931410e+00 4.195623853052e+00 4.195247031754e+00 4.194851475101e+00 4.194437621165e+00 4.194004679145e+00 4.193552840764e+00 4.193085629771e+00 4.192599059681e+00 4.192090324304e+00 4.191562473506e+00 4.191015778883e+00 4.190451934316e+00 4.189868339455e+00 4.189265521534e+00 4.188642948004e+00 4.187999341652e+00 4.187335232502e+00 4.186653807319e+00 4.185951574256e+00 4.185229698217e+00 4.184488191988e+00 4.183723867969e+00 4.182941531895e+00 4.182138240915e+00 4.181314404493e+00 4.180471341105e+00 4.179606611140e+00 4.178719597018e+00 4.177813536419e+00 4.176886120028e+00 4.175937802891e+00 4.174969217430e+00 4.173976419993e+00 4.172965705779e+00 4.171932209719e+00 4.170877128456e+00 4.169801508171e+00 4.168701925994e+00 4.167582320116e+00 4.166440639310e+00 4.165276883239e+00 4.164092321878e+00 4.162883667853e+00 4.161652474301e+00 4.160400213974e+00 4.159125575354e+00 4.157829651591e+00 4.156509625904e+00 4.155165707609e+00 4.153799814319e+00 4.152411882609e+00 4.151000540613e+00 4.149567681042e+00 4.148108758586e+00 4.146628786369e+00 4.145125217106e+00 4.143597557357e+00 4.142047661111e+00 4.140473060195e+00 4.138874996834e+00 4.137253668361e+00 4.135606473890e+00 4.133938371397e+00 4.132244684031e+00 4.130527336501e+00 4.128787174629e+00 4.127020134183e+00 4.125229650376e+00 4.123415258617e+00 4.121575419609e+00 4.119711835485e+00 4.117824542797e+00 4.115910503453e+00 4.113971282982e+00 4.112007949583e+00 4.110019830214e+00 4.108007319671e+00 4.105967285701e+00 4.103903598011e+00 4.101812319305e+00 4.099697563984e+00 4.097556754725e+00 4.095389810654e+00 4.093197520108e+00 4.090979094553e+00 4.088734337209e+00 4.086464542850e+00 4.084167631828e+00 4.081844560579e+00 4.079494951833e+00 4.077119515731e+00 4.074717599952e+00 4.072290368718e+00 4.069834530799e+00 4.067352280565e+00 4.064843523150e+00 4.062308394597e+00 4.059746657525e+00 4.057155651987e+00 4.054539127281e+00 4.051895425072e+00 4.049224010698e+00 4.046526318098e+00 4.043799929849e+00 4.041044843214e+00 4.038264039590e+00 4.035454038504e+00 4.032618608305e+00 4.029752974975e+00 4.026859430450e+00 4.023938991806e+00 4.020988962296e+00 4.018012043106e+00 4.015005824449e+00 4.011970818332e+00 4.008908554049e+00 4.005816513534e+00 4.002696922366e+00 3.999548034989e+00 3.996369385223e+00 3.993163825209e+00 3.989926939109e+00 3.986662931164e+00 3.983370069860e+00 3.980044131078e+00 3.976694211560e+00 3.973312049623e+00 3.969900952098e+00 3.966461248777e+00 3.962989930319e+00 3.959491984680e+00 3.955962489303e+00 3.952402913853e+00 3.948815089051e+00 3.945194414489e+00 3.941547132436e+00 3.937867882784e+00 3.934159108000e+00 3.930422440811e+00 3.926651711930e+00 3.922852904427e+00 3.919022774262e+00 3.915161794686e+00 3.911272657218e+00 3.907349352009e+00 3.903398530755e+00 3.899415720007e+00 3.895401660417e+00 3.891359420601e+00 3.887282143895e+00 3.883177902083e+00 3.879041679961e+00 3.874873681128e+00 3.870676715144e+00 3.866444682959e+00 3.862185341446e+00 3.857893129708e+00 3.853569927653e+00 3.849216563447e+00 3.844829584683e+00 3.840414014437e+00 3.835965808203e+00 3.831485516753e+00 3.826976237567e+00 3.822432733616e+00 3.817859649562e+00 3.813253187652e+00 3.808615737162e+00 3.803949156722e+00 3.799247210158e+00 3.794517472355e+00 3.789754327535e+00 3.784958639995e+00 3.780133744040e+00 3.775275585566e+00 3.770386531751e+00 3.765464278578e+00 3.760510639575e+00 3.755526573341e+00 3.750508770479e+00 3.745460790640e+00 3.740380674349e+00 3.735269083135e+00 3.730126719003e+00 3.724949573429e+00 3.719744039068e+00 3.714504520335e+00 3.709234891354e+00 3.703932010804e+00 3.698597547066e+00 3.693233424368e+00 3.687834347301e+00 3.682405895961e+00 3.676946544339e+00 3.671453366143e+00 3.665931044742e+00 3.660375328816e+00 3.654788642382e+00 3.649170804707e+00 3.643520747523e+00 3.637840645249e+00 3.632127034075e+00 3.626383849784e+00 3.620608067622e+00 3.614800802511e+00 3.608964061729e+00 3.603095127748e+00 3.597195869513e+00 3.591264049839e+00 3.585301813980e+00 3.579310624188e+00 3.573284395794e+00 3.567230203093e+00 3.561144579924e+00 3.555028816520e+00 3.548882604133e+00 3.542704054905e+00 3.536496657128e+00 3.530258740259e+00 3.523990589035e+00 3.517691659172e+00 3.511362121206e+00 3.505004547260e+00 3.498613842954e+00 3.492196428893e+00 3.485748348053e+00 3.479269271865e+00 3.472762602029e+00 3.466224726397e+00 3.459659293057e+00 3.453062804211e+00 3.446438619743e+00 3.439785878519e+00 3.433102978489e+00 3.426393196189e+00 3.419653261993e+00 3.412884191024e+00 3.406090013974e+00 3.399264053763e+00 3.392412811773e+00 3.385531419397e+00 3.378625292421e+00 3.371689905559e+00 3.364727549612e+00 3.357737789621e+00 3.350720671270e+00 3.343678021075e+00 3.336607042355e+00 3.329511115226e+00 3.322388384515e+00 3.315239047563e+00 3.308066518390e+00 3.300864522995e+00 3.293639198861e+00 3.286388615460e+00 3.279112417570e+00 3.271813212576e+00 3.264485773338e+00 3.257137719074e+00 3.249762988682e+00 3.242365544597e+00 3.234945164927e+00 3.227498866575e+00 3.220032649481e+00 3.212541651203e+00 3.205028238568e+00 3.197493019165e+00 3.189933787620e+00 3.182356431084e+00 3.174753401448e+00 3.167132685517e+00 3.159489191475e+00 3.151824427633e+00 3.144142352829e+00 3.136436276828e+00 3.128713334006e+00 3.120968697989e+00 3.113205742131e+00 3.105425744192e+00 3.097623031279e+00 3.089807082774e+00 3.081970050044e+00 3.074116903152e+00 3.066246429565e+00 3.058357162193e+00 3.050456799379e+00 3.042534745142e+00 3.034598773382e+00 3.026648954824e+00 3.018680364809e+00 3.010703398870e+00 3.002704585671e+00 2.994698643853e+00 2.986676411369e+00 2.978638293654e+00 2.970594231038e+00 2.962531309888e+00 2.954462138747e+00 2.946376875260e+00 2.938281416840e+00 2.930179669003e+00 2.922059356422e+00 2.913939190274e+00 2.905802351383e+00 2.897659475569e+00 2.889510395178e+00 2.881347149361e+00 2.873185317606e+00 2.865006602227e+00 2.856828443581e+00 2.848640987501e+00 2.840447146387e+00 2.832252926629e+00 2.824044992044e+00 2.815843054896e+00 2.807629934842e+00 2.799416287056e+00 2.791202017223e+00 2.782978538862e+00 2.774762208422e+00 2.766536564518e+00 2.758316324039e+00 2.750093548506e+00 2.741867618982e+00 2.733648593990e+00 2.725423414393e+00 2.717206550803e+00 2.708988831072e+00 2.700772993773e+00 2.692564898590e+00 2.684352802596e+00 2.676154400219e+00 2.667953303061e+00 2.659759578167e+00 2.651575806079e+00 2.643390712517e+00 2.635221307465e+00 2.627050817186e+00 2.618893793009e+00 2.610746765313e+00 2.602601226192e+00 2.594475794890e+00 2.586349228901e+00 2.578243519503e+00 2.570143773418e+00 2.562053165563e+00 2.553984644275e+00 2.545914975518e+00 2.537872355738e+00 2.529833407924e+00 2.521812985993e+00 2.513810391135e+00 2.505813922435e+00 2.497847468658e+00 2.489883202709e+00 2.481945349920e+00 2.474022516506e+00 2.466112620746e+00 2.458231812821e+00 2.450356794841e+00 2.442512872225e+00 2.434682582721e+00 2.426872012353e+00 2.419088909885e+00 2.411317270538e+00 2.403579212572e+00 2.395852810937e+00 2.388153498440e+00 2.380480877123e+00 2.372821938394e+00 2.365199110948e+00 2.357590309782e+00 2.350012993926e+00 2.342460444266e+00 2.334925081007e+00 2.327430710232e+00 2.319946225409e+00 2.312500291354e+00 2.305076648060e+00 2.297678333911e+00 2.290316091030e+00 2.282966969330e+00 2.275662895228e+00 2.268375350511e+00 2.261120774812e+00 2.253897604817e+00 2.246694344491e+00 2.239535459821e+00 2.232390799916e+00 2.225286536643e+00 2.218209652867e+00 2.211157780133e+00 2.204147631155e+00 2.197154137674e+00 2.190202761475e+00 2.183276310784e+00 2.176378293862e+00 2.169521872323e+00 2.162680150522e+00 2.155885898420e+00 2.149111073781e+00 2.142371689589e+00 2.135667654590e+00 2.128983327299e+00 2.122345258579e+00 2.115722267047e+00 2.109140842615e+00 2.102587861785e+00 2.096059095306e+00 2.089574085484e+00 2.083103268123e+00 2.076678745653e+00 2.070274288817e+00 2.063900148795e+00 2.057565036780e+00 2.051244524062e+00 2.044969310367e+00 2.038710611361e+00 2.032485984095e+00 2.026294243319e+00 2.020118026689e+00 2.013986308477e+00 2.007867029262e+00 2.001785432902e+00 1.995729392762e+00 1.989691548051e+00 1.983696056125e+00 1.977708242744e+00 1.971760336873e+00 1.965830736553e+00 1.959923051516e+00 1.954051098739e+00 1.948185295592e+00 1.942361197670e+00 1.936546391023e+00 1.930758075007e+00 1.924996703123e+00 1.919244588243e+00 1.913529085429e+00 1.907817707906e+00 1.902135937510e+00 1.896472715680e+00 1.890818883872e+00 1.885199569367e+00 1.879578861757e+00 1.873990288033e+00 1.868411120003e+00 1.862843871585e+00 1.857302900606e+00 1.851760847335e+00 1.846250039161e+00 1.840739364158e+00 1.835245060028e+00 1.829769238161e+00 1.824292135562e+00 1.818841739100e+00 1.813387348144e+00 1.807953355802e+00 1.802526629233e+00 1.797101073742e+00 1.791699037708e+00 1.786289581553e+00 1.780901106802e+00 1.775512128426e+00 1.770128332336e+00 1.764761990925e+00 1.759385631623e+00 1.754029863945e+00 1.748670098062e+00 1.743318396897e+00 1.737976571766e+00 1.732627649108e+00 1.727298917625e+00 1.721959548942e+00 1.716634032681e+00 1.711310628216e+00 1.705984575948e+00 1.700675806369e+00 1.695354684017e+00 1.690051818947e+00 1.684744578707e+00 1.679442258427e+00 1.674151337151e+00 1.668851119387e+00 1.663572022882e+00 1.658284073171e+00 1.653007868506e+00 1.647738620176e+00 1.642467031760e+00 1.637214836903e+00 1.631954001378e+00 1.626712813222e+00 1.621474739697e+00 1.616241268347e+00 1.611027750610e+00 1.605809426584e+00 1.600616949394e+00 1.595425467427e+00 1.590249514182e+00 1.585090965908e+00 1.579935075934e+00 1.574811071034e+00 1.569686963600e+00 1.564591581452e+00 1.559513087690e+00 1.554447150537e+00 1.549418541888e+00 1.544394202526e+00 1.539410028175e+00 1.534443248704e+00 1.529502827392e+00 1.524601541491e+00 1.519715289275e+00 1.514880393271e+00 1.510065156933e+00 1.505293592227e+00 1.500563537058e+00 1.495860967016e+00 1.491220693959e+00 1.486606060707e+00 1.482051611219e+00 1.477542640191e+00 1.473078714010e+00 1.468684517675e+00 1.464326722046e+00 1.460046246522e+00 1.455815261029e+00 1.451648643903e+00 1.447560657818e+00 1.443520393827e+00 1.439575652210e+00 1.435685628915e+00 1.431881437137e+00 1.428162255833e+00 1.424507041473e+00 1.420962394368e+00 1.417479869986e+00 1.414104901345e+00 1.410818512332e+00 1.407618359455e+00 1.404538665276e+00 1.401532330146e+00 1.398654300764e+00 1.395869071779e+00 1.393190001510e+00 1.390640633411e+00 1.388176547893e+00 1.385860081868e+00 1.383638888420e+00 1.381547308741e+00 1.379589660500e+00 1.377732592648e+00 1.376036065080e+00 1.374440889286e+00 1.372995058899e+00 1.371685488678e+00 1.370492021445e+00 1.369469041058e+00 1.368552507664e+00 1.367802683937e+00 1.367188694266e+00 1.366707326026e+00 1.366401069964e+00 1.366207089969e+00 1.366193156239e+00 1.366313248512e+00 1.366580983016e+00 1.367023795585e+00 1.367583967914e+00 1.368333466381e+00 1.369212353891e+00 1.370252188580e+00 1.371461683703e+00 1.372795881002e+00 1.374321137815e+00 1.375970883675e+00 1.377791650269e+00 1.379772381973e+00 1.381882440034e+00 1.384182572599e+00 1.386600796576e+00 1.389194204046e+00 1.391935960860e+00 1.394811785528e+00 1.397867929333e+00 1.401037396937e+00 1.404381028596e+00 1.407860547119e+00 1.411473383957e+00 1.415256315237e+00 1.419145735112e+00 1.423204827054e+00 1.427384580601e+00 1.431696571319e+00 1.436162781499e+00 1.440728199832e+00 1.445453824491e+00 1.450286877722e+00 1.455245820419e+00 1.460342585150e+00 1.465531428968e+00 1.470865908953e+00 1.476293912172e+00 1.481839755851e+00 1.487505491472e+00 1.493253159371e+00 1.499130559683e+00 1.505087704220e+00 1.511150020960e+00 1.517313176458e+00 1.523548522070e+00 1.529895341938e+00 1.536305991618e+00 1.542807701771e+00 1.549391016362e+00 1.556033362553e+00 1.562766772903e+00 1.569548297943e+00 1.576403781537e+00 1.583319579748e+00 1.590278395709e+00 1.597307471373e+00 1.604366799650e+00 1.611479907582e+00 1.618631777699e+00 1.625809190960e+00 1.633032420563e+00 1.640265633393e+00 1.647530466247e+00 1.654810609329e+00 1.662094515756e+00 1.669397924845e+00 1.676689763797e+00 1.683986645256e+00 1.691273745352e+00 1.698540558558e+00 1.705796715998e+00 1.713017863583e+00 1.720214077678e+00 1.727372328326e+00 1.734482600545e+00 1.741550785251e+00 1.748557667322e+00 1.755503904967e+00 1.762383477315e+00 1.769183018203e+00 1.775907480720e+00 1.782537404206e+00 1.789074365131e+00 1.795509655541e+00 1.801831200224e+00 1.808040703891e+00 1.814123398213e+00 1.820073339308e+00 1.825887759215e+00 1.831550361276e+00 1.837062330716e+00 1.842412656395e+00 1.847590290437e+00 1.852595059434e+00 1.857409952485e+00 1.862035064149e+00 1.866458870775e+00 1.870670716612e+00 1.874671659565e+00 1.878442186744e+00 1.881983829426e+00 1.885285924859e+00 1.888336067097e+00 1.891137192029e+00 1.893669454214e+00 1.895932120285e+00 1.897920293358e+00 1.899615470551e+00 1.901025405425e+00 1.902129260020e+00 1.902928365909e+00 1.903415841313e+00 1.903577092549e+00 1.903417565987e+00 1.902919722556e+00 1.902083203316e+00 1.900905905366e+00 1.899369716147e+00 1.897484386655e+00 1.895232613858e+00 1.892616431723e+00 1.889631947368e+00 1.886265974110e+00 1.882528912755e+00 1.878401330458e+00 1.873891030075e+00 1.868993948533e+00 1.863698076121e+00 1.858015822074e+00 1.851929855748e+00 1.845449519608e+00 1.838570256900e+00 1.831284619985e+00 1.823605141477e+00 1.815515823100e+00 1.807029681366e+00 1.798139785244e+00 1.788844548347e+00 1.779155986953e+00 1.769058628671e+00 1.758571061572e+00 1.747683032856e+00 1.736399728387e+00 1.724730045154e+00 1.712663523201e+00 1.700217057562e+00 1.687383975080e+00 1.674172316649e+00 1.660588311526e+00 1.646627365203e+00 1.632306534958e+00 1.617618886233e+00 1.602576886506e+00 1.587185977849e+00 1.571446265223e+00 1.555372991923e+00 1.538962056505e+00 1.522231645838e+00 1.505181698915e+00 1.487822023142e+00 1.470165359032e+00 1.452212076817e+00 1.433984056133e+00 1.415479324633e+00 1.396716745199e+00 1.377710394120e+00 1.358462838532e+00 1.339002987529e+00 1.319330709482e+00 1.299475464513e+00 1.279449764816e+00 1.259267511277e+00 1.238964702935e+00 1.218545788440e+00 1.198052737138e+00 1.177503891064e+00 1.156925660765e+00 1.136366447463e+00 1.115840410422e+00 1.095405513371e+00 1.075090266023e+00 1.054943647727e+00 1.035024216936e+00 1.015365335641e+00 9.960473136617e-01 9.771124827660e-01 9.586375631672e-01 9.406926399319e-01 9.233396766250e-01 9.066773791865e-01 8.907626048836e-01 8.756987291875e-01 8.615619957054e-01 8.484351494713e-01 8.364182262909e-01 8.255742148259e-01 8.160044343044e-01 8.077687898136e-01 8.009380827086e-01 7.955783171287e-01 7.917199862583e-01 7.894154396120e-01 7.886685736417e-01 7.894936752147e-01 7.918789232796e-01 7.957907411898e-01 8.012020605115e-01 8.080416603935e-01 8.162562685876e-01 8.257577059249e-01 8.364612096281e-01 8.482765846606e-01 8.610904622315e-01 8.748156691486e-01 8.893281121346e-01 9.045347334291e-01 9.203220737985e-01 9.365827446805e-01 9.532261495806e-01 9.701340633189e-01 9.872329772154e-01 1.004414230509e+00 1.021598923570e+00 1.038711601681e+00 1.055656125067e+00 1.072387065914e+00 1.088812764310e+00 1.104887418160e+00 1.120555017093e+00 1.135746542193e+00 1.150444575309e+00 1.164577311980e+00 1.178127268866e+00 1.191060395621e+00 1.203332406713e+00 1.214946818155e+00 1.225853240696e+00 1.236058868355e+00 1.245543218033e+00 1.254285561929e+00 1.262302925276e+00 1.269563475048e+00 1.276088762199e+00 1.281866228631e+00 1.286895707005e+00 1.291195832402e+00 1.294746511519e+00 1.297575653072e+00 1.299673706458e+00 1.301048587037e+00 1.301714453281e+00 1.301658408042e+00 1.300907056756e+00 1.299444978950e+00 1.297287580687e+00 1.294437439270e+00 1.290887070901e+00 1.286658537653e+00 1.281732113584e+00 1.276128110200e+00 1.269842573762e+00 1.262872830864e+00 1.255241137458e+00 1.246930628465e+00 1.237970376480e+00 1.228359278287e+00 1.218108029958e+00 1.207246687105e+00 1.195772403929e+00 1.183730097663e+00 1.171130891053e+00 1.158008188746e+00 1.144408745511e+00 1.130353036159e+00 1.115904188797e+00 1.101100625470e+00 1.085998863055e+00 1.070665930398e+00 1.055155127385e+00 1.039548123256e+00 1.023911065924e+00 1.008329767843e+00 9.928857151482e-01 9.776667102809e-01 9.627715476041e-01 9.482862469609e-01 9.343203170244e-01 9.209680745464e-01 9.083356103859e-01 8.965272031848e-01 8.856362430856e-01 8.757692380267e-01 8.670097067233e-01 8.594440997811e-01 8.531434996234e-01 8.481651620767e-01 8.445525268771e-01 8.423245854323e-01 8.414884253903e-01 8.420167169606e-01 8.438724201146e-01 8.469845107683e-01 8.512598566973e-01 8.565963443431e-01 8.628519575011e-01 8.698904599393e-01 8.775497473083e-01 8.856599326078e-01 8.940570994722e-01 9.025602380637e-01 9.110102295857e-01 9.192414057083e-01 9.271081684224e-01 9.344753732963e-01 9.412248973141e-01 9.472664753091e-01 9.525178235793e-01 9.569336371463e-01 9.604862904485e-01 9.631701275695e-01 9.650110946688e-01 9.660466215848e-01 9.663454452950e-01 9.659847921171e-01 9.650617582577e-01 9.636821356881e-01 9.619549211247e-01 9.599992388953e-01 9.579186616434e-01 9.558283441549e-01 9.538181627205e-01 9.519764438607e-01 9.503802247437e-01 9.490811637781e-01 9.481407821745e-01 9.475878623303e-01 9.474569510834e-01 9.477761285663e-01 9.485601459116e-01 9.498396391230e-01 9.516261205501e-01 9.539468936683e-01 9.568204534030e-01 9.602611287277e-01 9.642876560779e-01 9.688890084130e-01 9.740621647615e-01 9.797674203525e-01 9.859508925787e-01 9.925396350041e-01 9.994206355298e-01 1.006477343265e+00 1.013557967159e+00 1.020505974277e+00 1.027154849066e+00 1.033330291752e+00 1.038878849482e+00 1.043642559803e+00 1.047498205803e+00 1.050335221061e+00 1.052065252584e+00 1.052639073306e+00 1.052004394730e+00 1.050152606938e+00 1.047068298875e+00 1.042750814093e+00 1.037210238945e+00 1.030440156432e+00 1.022458369521e+00 1.013270032625e+00 1.002904973717e+00 9.914201283496e-01 9.789045275617e-01 9.655199641806e-01 9.514803802087e-01 9.371034118130e-01 9.227799937964e-01 9.089824281920e-01 8.962507479464e-01 8.851282354904e-01 8.761497348855e-01 8.688611531490e-01 8.604705957365e-01 8.545308894124e-01 8.541504500449e-01 8.596944484133e-01 8.684483582153e-01 8.765045400909e-01 8.813895233775e-01 8.836055866725e-01 8.861062571677e-01 8.921027008362e-01 9.026443180673e-01 9.157366995505e-01 9.277037620243e-01 9.357379309583e-01 9.397847853196e-01 9.426154825706e-01 9.480349480668e-01 9.582894069537e-01 9.724647530703e-01 9.871330538744e-01 9.987013195188e-01 1.005722747286e+00 1.009737108893e+00 1.014187053811e+00 1.022076907291e+00 1.033969876253e+00 1.046753866091e+00 1.035008742380e+00 9.483625440780e-01 8.754570234514e-01 9.060067864316e-01 1.009538657906e+00 1.080981113718e+00 1.058647213311e+00 9.594516218597e-01 8.710714677756e-01 8.832631902898e-01 9.704049542479e-01 1.031016934740e+00 1.007138135129e+00 9.211513727059e-01 8.625660347162e-01 9.054819093067e-01 1.006578472508e+00 1.068813790488e+00 1.043389707961e+00 9.536198428024e-01 8.775242214675e-01 8.780927198820e-01 9.225501515871e-01 9.305483582344e-01 8.695391976464e-01 7.896677273302e-01 7.947035319132e-01 9.098820641371e-01 1.037175137116e+00 1.081456178407e+00 1.012929844267e+00 8.730146505082e-01 7.641399155714e-01 7.726273350068e-01 8.510927166292e-01 8.965454110150e-01 8.697899118370e-01 8.096162004856e-01 7.947463113807e-01 8.524485299723e-01 9.213111416197e-01 9.346156420305e-01 8.808162338332e-01 8.072908576108e-01 7.801118307198e-01 8.053827937452e-01 8.218119299225e-01 7.852181363855e-01 7.248712087749e-01 7.336138741036e-01 8.492879149715e-01 9.851803415378e-01 1.040977285542e+00 9.748770069088e-01 8.212706673063e-01 7.030218866905e-01 7.541006762387e-01 9.130114076349e-01 1.033956822238e+00 1.053956240949e+00 9.977340490323e-01 9.480012224249e-01 9.687628107007e-01 1.026356713085e+00 1.041231390717e+00 9.843731109824e-01 9.141737590563e-01 9.365181886155e-01 1.062394625980e+00 1.178385542708e+00 1.178038566640e+00 1.030427398424e+00 8.059067285706e-01 7.046897648303e-01 8.557368756488e-01 1.063078770813e+00 1.141392035316e+00 1.029752551281e+00 7.709950712353e-01 5.516661507344e-01 6.517327466300e-01 8.978593368268e-01 1.029562191209e+00 9.654745144212e-01 7.403894635947e-01 5.441193174013e-01 6.761964063250e-01 9.679351754640e-01 1.160943133930e+00 1.168752577405e+00 1.011721134762e+00 8.185034163485e-01 8.050843856411e-01 9.962430250608e-01 1.190742084645e+00 1.261034191523e+00 1.189342194377e+00 1.041615829961e+00 9.379253917816e-01 9.559203650092e-01 1.035406678221e+00 1.073263220360e+00 1.026106868211e+00 9.153726054989e-01 8.001461181550e-01 7.332316865055e-01 7.175650766806e-01 7.213932313831e-01 7.260335548321e-01 7.295545434934e-01 7.229309315119e-01 6.899881740338e-01 6.407755593883e-01 6.410422247155e-01 7.537375165099e-01 9.321100270859e-01 1.075498041914e+00 1.113974524463e+00 1.037530228631e+00 9.159145205258e-01 8.900121562560e-01 1.022788666516e+00 1.196489997393e+00 1.277121825314e+00 1.210196594686e+00 1.032617632976e+00 8.790531246255e-01 9.024092394022e-01 1.047791992803e+00 1.136765149426e+00 1.069687653306e+00 8.519498796781e-01 6.109818637074e-01 6.097890662642e-01 8.279261778744e-01 9.959943860680e-01 9.955196429153e-01 8.306437507107e-01 6.281647307868e-01 6.447855512509e-01 8.849663398868e-01
 3.584330556498e+00 3.584558240908e+00 3.585305309448e+00 3.588243383867e+00 3.592819016291e+00 3.596806793139e+00 3.598559692419e+00 3.598728448585e+00 3.599630042673e+00 3.602835477893e+00 3.607513100087e+00 3.611305933093e+00 3.612790242831e+00 3.612914567886e+00 3.614012954613e+00 3.617419979032e+00 3.622099489222e+00 3.625693961722e+00 3.626951749178e+00 3.627056370700e+00 3.628389863944e+00 3.632040260230e+00 3.636672119597e+00 3.639964088914e+00 3.641004103564e+00 3.641174874406e+00 3.642717443360e+00 3.646469171367e+00 3.651005440232e+00 3.654094015203e+00 3.654974254240e+00 3.655163002424e+00 3.656904173072e+00 3.660846572016e+00 3.665367864037e+00 3.668240536283e+00 3.668923031204e+00 3.669131727639e+00 3.671100496465e+00 3.675258953496e+00 3.679755312367e+00 3.682373750789e+00 3.682863226771e+00 3.683182572569e+00 3.685438114255e+00 3.689696686493e+00 3.693960625771e+00 3.696266973901e+00 3.696682806930e+00 3.697192162893e+00 3.699636185321e+00 3.703841939259e+00 3.707840697289e+00 3.709912030523e+00 3.710310121257e+00 3.710961583580e+00 3.713508642592e+00 3.717666286166e+00 3.721516883243e+00 3.723437859903e+00 3.723747974505e+00 3.724432617446e+00 3.727133121485e+00 3.731437539822e+00 3.735251050369e+00 3.736940142839e+00 3.737045333399e+00 3.737790729947e+00 3.740797953620e+00 3.745345998434e+00 3.749056113874e+00 3.750379409395e+00 3.750276918323e+00 3.751245174276e+00 3.754684103138e+00 3.759384051879e+00 3.762786563798e+00 3.763691717149e+00 3.763535809968e+00 3.764891095970e+00 3.768725939262e+00 3.773377119268e+00 3.776337100118e+00 3.776908536018e+00 3.776908070111e+00 3.778718205991e+00 3.782781421445e+00 3.787179116775e+00 3.789689522269e+00 3.790111997196e+00 3.790415569695e+00 3.792623592652e+00 3.796717622843e+00 3.800736593542e+00 3.802883935929e+00 3.803341468852e+00 3.804002243310e+00 3.806463906079e+00 3.810412353364e+00 3.814041819702e+00 3.815964882347e+00 3.816584223858e+00 3.817571724140e+00 3.820130066827e+00 3.823822799472e+00 3.827110331190e+00 3.828946357159e+00 3.829784373986e+00 3.831020884090e+00 3.833556708987e+00 3.836945890673e+00 3.839950834338e+00 3.841792046612e+00 3.842867149945e+00 3.844272067426e+00 3.846690185154e+00 3.849769886545e+00 3.852562905808e+00 3.854468749363e+00 3.855772043534e+00 3.857279925342e+00 3.859527145107e+00 3.862312200425e+00 3.864951216945e+00 3.866961976520e+00 3.868474167096e+00 3.870043678171e+00 3.872110697139e+00 3.874627447605e+00 3.877152496488e+00 3.879275595628e+00 3.880972516791e+00 3.882590424735e+00 3.884507365105e+00 3.886806016000e+00 3.889230714052e+00 3.891436559720e+00 3.893288999032e+00 3.894972786620e+00 3.896799904493e+00 3.898929512701e+00 3.901242819951e+00 3.903470497913e+00 3.905443295954e+00 3.907221802615e+00 3.909025029643e+00 3.911021790550e+00 3.913191442537e+00 3.915373193822e+00 3.917420610050e+00 3.919307649175e+00 3.921129709909e+00 3.923016702629e+00 3.925027538673e+00 3.927117389967e+00 3.929187202548e+00 3.931149219274e+00 3.932998417162e+00 3.934817902838e+00 3.936712148388e+00 3.938707422142e+00 3.940737311313e+00 3.942707622800e+00 3.944577938515e+00 3.946397068679e+00 3.948250025166e+00 3.950171194587e+00 3.952121199796e+00 3.954047133517e+00 3.955932465967e+00 3.957795059641e+00 3.959657291530e+00 3.961527935267e+00 3.963400166029e+00 3.965274187831e+00 3.967157328046e+00 3.969038412295e+00 3.970900104945e+00 3.972738521615e+00 3.974566869852e+00 3.976399058682e+00 3.978244562118e+00 3.980091916401e+00 3.981925234632e+00 3.983740853787e+00 3.985545840032e+00 3.987342256252e+00 3.989136026184e+00 3.990931105958e+00 3.992724934611e+00 3.994510141032e+00 3.996286360647e+00 3.998051098566e+00 3.999808140484e+00 4.001563287105e+00 4.003317022306e+00 4.005062596701e+00 4.006799997613e+00 4.008532086146e+00 4.010255418318e+00 4.011972668381e+00 4.013687061228e+00 4.015392824860e+00 4.017088652452e+00 4.018779080809e+00 4.020466069339e+00 4.022148880762e+00 4.023824780820e+00 4.025487416847e+00 4.027143218707e+00 4.028798063233e+00 4.030449340100e+00 4.032091273738e+00 4.033720558723e+00 4.035342406636e+00 4.036962476926e+00 4.038577426769e+00 4.040182275223e+00 4.041772221392e+00 4.043354106612e+00 4.044935761490e+00 4.046510378834e+00 4.048071235773e+00 4.049622534508e+00 4.051167284182e+00 4.052707319350e+00 4.054242381189e+00 4.055763950843e+00 4.057275992720e+00 4.058785371782e+00 4.060289744874e+00 4.061784659515e+00 4.063268480964e+00 4.064743748185e+00 4.066214689835e+00 4.067680237877e+00 4.069135379496e+00 4.070578032217e+00 4.072012891136e+00 4.073444207466e+00 4.074863991903e+00 4.076275424614e+00 4.077675334939e+00 4.079066550700e+00 4.080452301233e+00 4.081829423354e+00 4.083191436894e+00 4.084545640555e+00 4.085893119513e+00 4.087231723318e+00 4.088561994886e+00 4.089882232212e+00 4.091189430668e+00 4.092492594394e+00 4.093789332831e+00 4.095071411365e+00 4.096345452875e+00 4.097611068904e+00 4.098865320811e+00 4.100112657856e+00 4.101348821413e+00 4.102572422431e+00 4.103791270588e+00 4.104997999849e+00 4.106191071204e+00 4.107376929120e+00 4.108553157114e+00 4.109719205848e+00 4.110874781313e+00 4.112018514509e+00 4.113152037041e+00 4.114278261815e+00 4.115393209384e+00 4.116494459070e+00 4.117589780293e+00 4.118672916265e+00 4.119743243764e+00 4.120807058272e+00 4.121857142443e+00 4.122895360166e+00 4.123925590753e+00 4.124942777708e+00 4.125947682949e+00 4.126942674871e+00 4.127927614343e+00 4.128899721424e+00 4.129862661549e+00 4.130811548448e+00 4.131749458143e+00 4.132677668731e+00 4.133593641059e+00 4.134497043317e+00 4.135390387161e+00 4.136269578816e+00 4.137138555599e+00 4.137995795032e+00 4.138840648143e+00 4.139673909075e+00 4.140495961883e+00 4.141303736759e+00 4.142100364220e+00 4.142885031033e+00 4.143657177818e+00 4.144417430900e+00 4.145163787087e+00 4.145897314200e+00 4.146621081151e+00 4.147332571922e+00 4.148029003527e+00 4.148711963159e+00 4.149383147066e+00 4.150040397436e+00 4.150685967936e+00 4.151318773834e+00 4.151936819412e+00 4.152542917796e+00 4.153134776795e+00 4.153712203861e+00 4.154279359321e+00 4.154830936360e+00 4.155369111472e+00 4.155895340175e+00 4.156406433489e+00 4.156904621278e+00 4.157388938123e+00 4.157859507517e+00 4.158314519502e+00 4.158757549860e+00 4.159185935077e+00 4.159600855992e+00 4.160001799950e+00 4.160386700161e+00 4.160757128573e+00 4.161114142918e+00 4.161455545833e+00 4.161785099113e+00 4.162099152414e+00 4.162396899978e+00 4.162680459507e+00 4.162947770395e+00 4.163199904512e+00 4.163437604652e+00 4.163661617079e+00 4.163868981728e+00 4.164062039354e+00 4.164237200543e+00 4.164398293545e+00 4.164545658516e+00 4.164674677869e+00 4.164789302897e+00 4.164887767005e+00 4.164971208390e+00 4.165038984439e+00 4.165090319009e+00 4.165123755626e+00 4.165143629886e+00 4.165145957643e+00 4.165132849215e+00 4.165103936851e+00 4.165057215846e+00 4.164994424051e+00 4.164914737639e+00 4.164817194576e+00 4.164706103425e+00 4.164576100680e+00 4.164427321073e+00 4.164264638200e+00 4.164084531611e+00 4.163884631739e+00 4.163669940400e+00 4.163437118566e+00 4.163185552201e+00 4.162918550845e+00 4.162632118516e+00 4.162329047668e+00 4.162007738660e+00 4.161668211394e+00 4.161311384943e+00 4.160936179120e+00 4.160542093207e+00 4.160131654386e+00 4.159700507779e+00 4.159253164853e+00 4.158786618885e+00 4.158300280883e+00 4.157795983405e+00 4.157272502278e+00 4.156729486441e+00 4.156170622660e+00 4.155592538373e+00 4.154991452954e+00 4.154373344887e+00 4.153734371402e+00 4.153077919925e+00 4.152402899977e+00 4.151706111178e+00 4.150991533114e+00 4.150254578289e+00 4.149496942929e+00 4.148722135882e+00 4.147926253008e+00 4.147109781882e+00 4.146274277763e+00 4.145415991040e+00 4.144538763172e+00 4.143640915504e+00 4.142721996109e+00 4.141783108057e+00 4.140823088837e+00 4.139840490168e+00 4.138838825281e+00 4.137815077917e+00 4.136771014111e+00 4.135704653108e+00 4.134616099850e+00 4.133508896408e+00 4.132377563467e+00 4.131224280673e+00 4.130052445874e+00 4.128854654402e+00 4.127636623086e+00 4.126396632867e+00 4.125133803390e+00 4.123851463886e+00 4.122543403696e+00 4.121213005344e+00 4.119860793613e+00 4.118486803789e+00 4.117091054925e+00 4.115671193075e+00 4.114226680368e+00 4.112760325688e+00 4.111271425080e+00 4.109759631047e+00 4.108224218593e+00 4.106664815090e+00 4.105083321571e+00 4.103477107778e+00 4.101847724591e+00 4.100195315556e+00 4.098517647235e+00 4.096817026198e+00 4.095092615515e+00 4.093342813371e+00 4.091570294672e+00 4.089773418350e+00 4.087951295699e+00 4.086107147358e+00 4.084235234037e+00 4.082340240346e+00 4.080421342236e+00 4.078476015275e+00 4.076506396144e+00 4.074513820394e+00 4.072493462875e+00 4.070448899225e+00 4.068378505999e+00 4.066284431617e+00 4.064164631106e+00 4.062017975163e+00 4.059846484969e+00 4.057648139621e+00 4.055424324340e+00 4.053175887211e+00 4.050901262330e+00 4.048599802140e+00 4.046272999735e+00 4.043918142866e+00 4.041539348507e+00 4.039133283673e+00 4.036700012727e+00 4.034240771749e+00 4.031753949810e+00 4.029241940816e+00 4.026703634101e+00 4.024136444953e+00 4.021542895693e+00 4.018922799823e+00 4.016274925695e+00 4.013602234269e+00 4.010899054338e+00 4.008169243148e+00 4.005412740281e+00 4.002628198333e+00 3.999816682458e+00 3.996976752163e+00 3.994108091422e+00 3.991212081908e+00 3.988287667342e+00 3.985337645541e+00 3.982356700220e+00 3.979348366471e+00 3.976311678516e+00 3.973245640000e+00 3.970152787488e+00 3.967029917594e+00 3.963877658479e+00 3.960699118624e+00 3.957489170903e+00 3.954251924132e+00 3.950984471298e+00 3.947687691300e+00 3.944363638524e+00 3.941007993673e+00 3.937625249734e+00 3.934211873388e+00 3.930766946602e+00 3.927296556859e+00 3.923793433879e+00 3.920262224578e+00 3.916700981101e+00 3.913108150529e+00 3.909488671309e+00 3.905836501253e+00 3.902154974886e+00 3.898443635281e+00 3.894700616276e+00 3.890929572748e+00 3.887125835390e+00 3.883293693947e+00 3.879431017702e+00 3.875536628737e+00 3.871611962469e+00 3.867656006750e+00 3.863669649642e+00 3.859653690813e+00 3.855602957532e+00 3.851525354761e+00 3.847414810907e+00 3.843272617610e+00 3.839101431109e+00 3.834895924543e+00 3.830662039073e+00 3.826396442439e+00 3.822098189425e+00 3.817769980106e+00 3.813407984032e+00 3.809016728787e+00 3.804592587979e+00 3.800137528116e+00 3.795651260501e+00 3.791130943872e+00 3.786580997046e+00 3.781999246119e+00 3.777384318753e+00 3.772739555497e+00 3.768060593919e+00 3.763350913625e+00 3.758608459304e+00 3.753833950091e+00 3.749029271848e+00 3.744190390875e+00 3.739320842966e+00 3.734418374506e+00 3.729483725114e+00 3.724517187356e+00 3.719519037003e+00 3.714488567059e+00 3.709424082457e+00 3.704328681756e+00 3.699201210816e+00 3.694040209841e+00 3.688847218429e+00 3.683622153304e+00 3.678365387893e+00 3.673076025551e+00 3.667753394317e+00 3.662400273666e+00 3.657013295461e+00 3.651593720321e+00 3.646143309809e+00 3.640658696964e+00 3.635143196990e+00 3.629593877776e+00 3.624013998913e+00 3.618401026196e+00 3.612755486984e+00 3.607078466411e+00 3.601368764706e+00 3.595626838635e+00 3.589852753476e+00 3.584045850711e+00 3.578208429955e+00 3.572336834327e+00 3.566434427800e+00 3.560499058304e+00 3.554531887966e+00 3.548533523146e+00 3.542502241162e+00 3.536439581975e+00 3.530344632228e+00 3.524218837273e+00 3.518060410159e+00 3.511868840678e+00 3.505647591943e+00 3.499394774418e+00 3.493109554760e+00 3.486794440911e+00 3.480445330517e+00 3.474066350311e+00 3.467655952303e+00 3.461214919556e+00 3.454742179646e+00 3.448237300163e+00 3.441703508464e+00 3.435136804702e+00 3.428541142669e+00 3.421913930870e+00 3.415255125175e+00 3.408567481135e+00 3.401847994400e+00 3.395098807852e+00 3.388319378562e+00 3.381509880914e+00 3.374670576800e+00 3.367801200790e+00 3.360902930733e+00 3.353973095813e+00 3.347014206674e+00 3.340027930414e+00 3.333009366382e+00 3.325963922808e+00 3.318888320690e+00 3.311785390043e+00 3.304652982264e+00 3.297491836854e+00 3.290302564644e+00 3.283083948823e+00 3.275839216509e+00 3.268565116659e+00 3.261263278854e+00 3.253935498593e+00 3.246578144777e+00 3.239196522212e+00 3.231784585086e+00 3.224348155621e+00 3.216884611425e+00 3.209394211582e+00 3.201879112504e+00 3.194335378969e+00 3.186768888350e+00 3.179174136792e+00 3.171556196612e+00 3.163912252080e+00 3.156242346601e+00 3.148550068898e+00 3.140831981573e+00 3.133089796106e+00 3.125324705087e+00 3.117534381512e+00 3.109723446868e+00 3.101885768055e+00 3.094028408786e+00 3.086146137609e+00 3.078242871754e+00 3.070319190165e+00 3.062370087521e+00 3.054402833174e+00 3.046412483318e+00 3.038401647271e+00 3.030371700773e+00 3.022318902040e+00 3.014248830368e+00 3.006158459940e+00 2.998048450143e+00 2.989920352023e+00 2.981772168089e+00 2.973609083343e+00 2.965424221978e+00 2.957223149228e+00 2.949006785999e+00 2.940770047136e+00 2.932521719779e+00 2.924252483897e+00 2.915971439947e+00 2.907673539482e+00 2.899358542581e+00 2.891034347404e+00 2.882691122337e+00 2.874338710419e+00 2.865968279994e+00 2.857586486135e+00 2.849195772054e+00 2.840786090890e+00 2.832372376642e+00 2.823941537588e+00 2.815503265259e+00 2.807055539468e+00 2.798593614913e+00 2.790129085672e+00 2.781647434576e+00 2.773163874262e+00 2.764670214236e+00 2.756166402021e+00 2.747660666007e+00 2.739141641202e+00 2.730624281803e+00 2.722094835415e+00 2.713563481932e+00 2.705028778118e+00 2.696483985797e+00 2.687943708385e+00 2.679393322450e+00 2.670844965550e+00 2.662293384940e+00 2.653737117261e+00 2.645185347846e+00 2.636626116460e+00 2.628073877517e+00 2.619518091998e+00 2.610963241478e+00 2.602413971177e+00 2.593860071716e+00 2.585317231290e+00 2.576770693243e+00 2.568229655391e+00 2.559696535093e+00 2.551161360418e+00 2.542640044728e+00 2.534116826905e+00 2.525605187321e+00 2.517101666101e+00 2.508599141072e+00 2.500115396275e+00 2.491628417701e+00 2.483161398348e+00 2.474699422096e+00 2.466245645217e+00 2.457811354319e+00 2.449377275411e+00 2.440967473338e+00 2.432560947472e+00 2.424172369092e+00 2.415799554425e+00 2.407433713564e+00 2.399095737155e+00 2.390760437922e+00 2.382449512767e+00 2.374153534496e+00 2.365871212220e+00 2.357615369913e+00 2.349367003936e+00 2.341148281527e+00 2.332943091888e+00 2.324758108555e+00 2.316599235913e+00 2.308453242022e+00 2.300339698335e+00 2.292238192389e+00 2.284164631964e+00 2.276118012483e+00 2.268085180114e+00 2.260089046309e+00 2.252107265405e+00 2.244157728678e+00 2.236233968167e+00 2.228329152652e+00 2.220464142687e+00 2.212611989850e+00 2.204799229276e+00 2.197009174044e+00 2.189247007847e+00 2.181521391581e+00 2.173811462472e+00 2.166148025312e+00 2.158502358373e+00 2.150892207385e+00 2.143315441139e+00 2.135761000957e+00 2.128252839380e+00 2.120762139136e+00 2.113314116594e+00 2.105895795870e+00 2.098505909733e+00 2.091160454804e+00 2.083834452322e+00 2.076554900288e+00 2.069302557761e+00 2.062083766121e+00 2.054907816321e+00 2.047752198421e+00 2.040647771279e+00 2.033566424249e+00 2.026525038514e+00 2.019523391260e+00 2.012545564782e+00 2.005618955905e+00 1.998712910182e+00 1.991852589586e+00 1.985026588687e+00 1.978229463890e+00 1.971481986713e+00 1.964753795435e+00 1.958077332550e+00 1.951427991378e+00 1.944814404943e+00 1.938246135661e+00 1.931698155649e+00 1.925202834179e+00 1.918730874985e+00 1.912299038883e+00 1.905907270093e+00 1.899537887346e+00 1.893221104231e+00 1.886924007370e+00 1.880671697073e+00 1.874453139083e+00 1.868260457354e+00 1.862118855417e+00 1.855992470730e+00 1.849914120062e+00 1.843863308485e+00 1.837843161590e+00 1.831867730962e+00 1.825906966727e+00 1.819996992338e+00 1.814106252544e+00 1.808251725312e+00 1.802433079834e+00 1.796633886703e+00 1.790881289316e+00 1.785143239981e+00 1.779444830741e+00 1.773774271791e+00 1.768126654471e+00 1.762521513643e+00 1.756927640660e+00 1.751375530931e+00 1.745844489216e+00 1.740337440592e+00 1.734867556065e+00 1.729408776829e+00 1.723992127028e+00 1.718588461269e+00 1.713213064356e+00 1.707868413498e+00 1.702534795542e+00 1.697240448060e+00 1.691954739236e+00 1.686702401526e+00 1.681470503706e+00 1.676252706413e+00 1.671071690655e+00 1.665896149816e+00 1.660755630410e+00 1.655627757338e+00 1.650519220376e+00 1.645442650607e+00 1.640370227716e+00 1.635332079697e+00 1.630304235996e+00 1.625299413009e+00 1.620318359045e+00 1.615346433889e+00 1.610408043052e+00 1.605475162844e+00 1.600570969028e+00 1.595684164346e+00 1.590811373389e+00 1.585970395617e+00 1.581133308852e+00 1.576329913008e+00 1.571538486854e+00 1.566769272042e+00 1.562026267782e+00 1.557291800978e+00 1.552594854239e+00 1.547906081866e+00 1.543246030928e+00 1.538609255285e+00 1.533988666197e+00 1.529404480310e+00 1.524829110118e+00 1.520291613837e+00 1.515773776498e+00 1.511281206412e+00 1.506824914170e+00 1.502382659267e+00 1.497985551030e+00 1.493606045113e+00 1.489263371481e+00 1.484954958937e+00 1.480669596661e+00 1.476434201261e+00 1.472219337338e+00 1.468051988071e+00 1.463920260905e+00 1.459822637318e+00 1.455781255341e+00 1.451763003755e+00 1.447806907602e+00 1.443886395644e+00 1.440013905328e+00 1.436200198027e+00 1.432421580390e+00 1.428715345569e+00 1.425047893825e+00 1.421445676883e+00 1.417905041415e+00 1.414412142798e+00 1.411003118307e+00 1.407638633460e+00 1.404356555870e+00 1.401138734403e+00 1.397987071530e+00 1.394925543942e+00 1.391919517076e+00 1.389012475976e+00 1.386172808143e+00 1.383418931611e+00 1.380762893858e+00 1.378173337108e+00 1.375699266812e+00 1.373297182286e+00 1.371001267649e+00 1.368808036094e+00 1.366695995980e+00 1.364712618334e+00 1.362808266447e+00 1.361028280272e+00 1.359353383806e+00 1.357780192417e+00 1.356342846897e+00 1.354993314688e+00 1.353786979475e+00 1.352685649196e+00 1.351705326632e+00 1.350865320644e+00 1.350122977514e+00 1.349538480564e+00 1.349059394756e+00 1.348719471080e+00 1.348521270059e+00 1.348431619370e+00 1.348509496806e+00 1.348693318293e+00 1.349032509920e+00 1.349511201690e+00 1.350109046220e+00 1.350878844824e+00 1.351756409974e+00 1.352800048038e+00 1.353977824797e+00 1.355286794832e+00 1.356766591899e+00 1.358354314689e+00 1.360116477372e+00 1.362004873140e+00 1.364034150095e+00 1.366227364386e+00 1.368529717924e+00 1.371008280667e+00 1.373604241072e+00 1.376347362273e+00 1.379244086696e+00 1.382249799072e+00 1.385428834001e+00 1.388715090975e+00 1.392151434682e+00 1.395727293976e+00 1.399411154027e+00 1.403261600467e+00 1.407207056841e+00 1.411301345008e+00 1.415518806058e+00 1.419842808607e+00 1.424319208092e+00 1.428881122880e+00 1.433584911383e+00 1.438395845343e+00 1.443308095874e+00 1.448357500818e+00 1.453481143870e+00 1.458738677529e+00 1.464084152800e+00 1.469525419299e+00 1.475083526942e+00 1.480706827019e+00 1.486450646897e+00 1.492265599005e+00 1.498167064296e+00 1.504167960271e+00 1.510222142600e+00 1.516380135240e+00 1.522594046341e+00 1.528883697424e+00 1.535253073250e+00 1.541663936215e+00 1.548161703539e+00 1.554699295560e+00 1.561299631437e+00 1.567959731281e+00 1.574649557810e+00 1.581408602447e+00 1.588190991446e+00 1.595021151930e+00 1.601892321484e+00 1.608780559660e+00 1.615717421905e+00 1.622662628257e+00 1.629638749851e+00 1.636635466500e+00 1.643633803406e+00 1.650662082835e+00 1.657681871346e+00 1.664713610086e+00 1.671746419142e+00 1.678765651544e+00 1.685791260674e+00 1.692791152421e+00 1.699783042107e+00 1.706754817166e+00 1.713694375074e+00 1.720616234597e+00 1.727494842767e+00 1.734341033270e+00 1.741145837225e+00 1.747897241193e+00 1.754605538074e+00 1.761248705564e+00 1.767834922740e+00 1.774354997775e+00 1.780798444986e+00 1.787170816786e+00 1.793456351411e+00 1.799654065041e+00 1.805760467759e+00 1.811763336179e+00 1.817666401403e+00 1.823454120883e+00 1.829125693255e+00 1.834676797788e+00 1.840093871189e+00 1.845379809509e+00 1.850523176885e+00 1.855515441289e+00 1.860356576805e+00 1.865031876296e+00 1.869541524352e+00 1.873878831492e+00 1.878028619651e+00 1.881996177333e+00 1.885763692425e+00 1.889331063846e+00 1.892690837775e+00 1.895828407658e+00 1.898749970099e+00 1.901435915746e+00 1.903885966870e+00 1.906094983590e+00 1.908045690425e+00 1.909746368800e+00 1.911176319388e+00 1.912333712168e+00 1.913218568009e+00 1.913808826920e+00 1.914115663302e+00 1.914117645327e+00 1.913816306711e+00 1.913208092309e+00 1.912274731280e+00 1.911025277298e+00 1.909442643742e+00 1.907524937533e+00 1.905274205192e+00 1.902667743295e+00 1.899721378283e+00 1.896414876783e+00 1.892749436909e+00 1.888726883472e+00 1.884327926833e+00 1.879569273467e+00 1.874428421021e+00 1.868914256818e+00 1.863025001606e+00 1.856745392916e+00 1.850092562778e+00 1.843046982527e+00 1.835618278326e+00 1.827805075932e+00 1.819596084939e+00 1.811009767847e+00 1.802025728959e+00 1.792660657123e+00 1.782908560474e+00 1.772764927506e+00 1.762247461498e+00 1.751338376162e+00 1.740056055953e+00 1.728395132937e+00 1.716357344774e+00 1.703956613371e+00 1.691180429670e+00 1.678047915883e+00 1.664554498905e+00 1.650707646101e+00 1.636517535425e+00 1.621977489063e+00 1.607109309272e+00 1.591906125449e+00 1.576381685451e+00 1.560545274784e+00 1.544395549702e+00 1.527952873760e+00 1.511213604320e+00 1.494197514284e+00 1.476908539417e+00 1.459356975522e+00 1.441559800161e+00 1.423517977451e+00 1.405256693784e+00 1.386778240092e+00 1.368102133971e+00 1.349246686380e+00 1.330217527743e+00 1.311046040257e+00 1.291736327847e+00 1.272318722277e+00 1.252814431871e+00 1.233235241868e+00 1.213624765682e+00 1.193990298034e+00 1.174376374139e+00 1.154807754246e+00 1.135311842628e+00 1.115943661882e+00 1.096720555203e+00 1.077703205048e+00 1.058927396299e+00 1.040440813678e+00 1.022308533708e+00 1.004566252921e+00 9.872941478464e-01 9.705401532659e-01 9.543767226080e-01 9.388761698583e-01 9.240988331726e-01 9.101356259421e-01 8.970429545895e-01 8.849113893915e-01 8.738109703106e-01 8.638095338315e-01 8.549908925643e-01 8.474036379324e-01 8.411252269661e-01 8.361956634606e-01 8.326613759362e-01 8.305614467327e-01 8.299047233025e-01 8.307144041633e-01 8.329743608838e-01 8.366749769703e-01 8.417843676611e-01 8.482552081560e-01 8.560443265192e-01 8.650748388574e-01 8.752839686013e-01 8.865828533028e-01 8.988883056709e-01 9.121077750394e-01 9.261395156150e-01 9.408966834145e-01 9.562667615301e-01 9.721639335609e-01 9.884806959458e-01 1.005122374985e+00 1.022001871177e+00 1.039012797456e+00 1.056086931590e+00 1.073121872981e+00 1.090047162251e+00 1.106788933672e+00 1.123259892407e+00 1.139416671709e+00 1.155170360263e+00 1.170480613883e+00 1.185291337356e+00 1.199539568936e+00 1.213206906546e+00 1.226225128112e+00 1.238580527134e+00 1.250236287116e+00 1.261156211694e+00 1.271341390686e+00 1.280748203750e+00 1.289384076976e+00 1.297231231074e+00 1.304277291416e+00 1.310538069626e+00 1.315990254931e+00 1.320660397340e+00 1.324538628118e+00 1.327636145636e+00 1.329973386050e+00 1.331540923040e+00 1.332374308449e+00 1.332467587327e+00 1.331844794033e+00 1.330519865406e+00 1.328494360302e+00 1.325801896211e+00 1.322432225231e+00 1.318414491721e+00 1.313752761510e+00 1.308450880880e+00 1.302537431317e+00 1.295993158955e+00 1.288851949575e+00 1.281106532203e+00 1.272760687601e+00 1.263841452643e+00 1.254326947187e+00 1.244254365413e+00 1.233616527295e+00 1.222424851278e+00 1.210709715083e+00 1.198460607139e+00 1.185723957017e+00 1.172505242481e+00 1.158832797501e+00 1.144751426602e+00 1.130274042802e+00 1.115461245468e+00 1.100346522859e+00 1.084981896098e+00 1.069429013433e+00 1.053737711311e+00 1.037986880870e+00 1.022236832572e+00 1.006572196559e+00 9.910697282782e-01 9.758141570871e-01 9.609024976513e-01 9.464156104038e-01 9.324624252343e-01 9.191334071099e-01 9.065296963342e-01 8.947556757069e-01 8.838996009972e-01 8.740663739156e-01 8.653363464766e-01 8.577948455424e-01 8.515126807475e-01 8.465461902151e-01 8.429418085984e-01 8.407212424547e-01 8.398979201606e-01 8.404495429596e-01 8.423490903287e-01 8.455353638353e-01 8.499262630817e-01 8.554332963562e-01 8.619254703202e-01 8.692798113018e-01 8.773462272537e-01 8.859655474579e-01 8.949825168938e-01 9.042228691098e-01 9.135329049315e-01 9.227495271758e-01 9.317239405795e-01 9.403201935876e-01 9.484109816024e-01 9.558970700456e-01 9.626832373366e-01 9.687089478697e-01 9.739285505734e-01 9.783166011909e-01 9.818776406866e-01 9.846253843901e-01 9.866063990372e-01 9.878720890636e-01 9.884966550289e-01 9.885624056584e-01 9.881585010882e-01 9.873807071206e-01 9.863176184093e-01 9.850671584606e-01 9.837046328414e-01 9.823095856145e-01 9.809469678405e-01 9.796632106285e-01 9.785124094879e-01 9.775189930297e-01 9.767140459108e-01 9.761219892413e-01 9.757552629790e-01 9.756457818069e-01 9.758049519342e-01 9.762655107533e-01 9.770549958300e-01 9.782012156161e-01 9.797425505274e-01 9.816962569272e-01 9.840913641315e-01 9.869326910692e-01 9.902122679888e-01 9.939108829989e-01 9.979728724463e-01 1.002340128539e+00 1.006917317667e+00 1.011603268631e+00 1.016280158270e+00 1.020814148789e+00 1.025083427865e+00 1.028950225620e+00 1.032301377795e+00 1.035021137717e+00 1.037006260064e+00 1.038176684908e+00 1.038440229210e+00 1.037734917895e+00 1.035983086673e+00 1.033113488145e+00 1.029059503218e+00 1.023735405113e+00 1.017078262700e+00 1.009016491603e+00 9.995090607822e-01 9.885506690321e-01 9.761807420942e-01 9.625298929064e-01 9.477974845775e-01 9.323104946128e-01 9.164968838734e-01 9.008940848806e-01 8.861377362176e-01 8.728963300161e-01 8.618527998497e-01 8.531027326941e-01 8.434575495886e-01 8.365397995464e-01 8.355293427507e-01 8.408341782666e-01 8.497396560061e-01 8.583280319224e-01 8.641359554411e-01 8.676880532361e-01 8.719325504406e-01 8.800041475742e-01 8.928112021185e-01 9.082182553686e-01 9.224828045828e-01 9.328148368754e-01 9.392129799026e-01 9.444655666375e-01 9.523164747811e-01 9.648970448141e-01 9.812075444049e-01 9.978297977467e-01 1.011275076496e+00 1.020229524771e+00 1.026305278881e+00 1.032886476979e+00 1.042762862070e+00 1.056159814316e+00 1.069685221838e+00 1.058530711458e+00 9.692478560259e-01 8.916761187485e-01 9.188857410514e-01 1.023186077351e+00 1.097593435210e+00 1.077319964138e+00 9.772507442153e-01 8.851116430049e-01 8.946774864031e-01 9.844217457043e-01 1.051345137225e+00 1.033844850895e+00 9.507009097805e-01 8.882465207348e-01 9.225740021442e-01 1.017277358649e+00 1.076580677981e+00 1.048472982837e+00 9.532047967708e-01 8.693251474012e-01 8.663660246927e-01 9.160292517501e-01 9.349370759184e-01 8.852533532649e-01 8.103445625290e-01 8.078056977265e-01 9.095049718298e-01 1.027791534209e+00 1.068417822976e+00 9.982897685022e-01 8.548245769801e-01 7.389490153624e-01 7.434918994367e-01 8.263062828587e-01 8.817546329178e-01 8.667188133386e-01 8.139599767998e-01 7.946549673379e-01 8.374747192066e-01 8.915698003683e-01 8.973194081439e-01 8.457951611304e-01 7.834513550498e-01 7.684017585166e-01 7.962307581060e-01 8.059528743021e-01 7.624987275259e-01 7.076077263602e-01 7.393598301262e-01 8.760729771217e-01 1.015397624990e+00 1.057971081838e+00 9.673089880440e-01 7.883113128486e-01 6.712873931497e-01 7.661678067245e-01 9.650658705608e-01 1.100377752295e+00 1.108751682414e+00 1.019237044824e+00 9.320949896581e-01 9.432095486128e-01 1.024972035090e+00 1.073428904164e+00 1.036052232373e+00 9.540335764673e-01 9.363452553857e-01 1.032298141765e+00 1.149293972499e+00 1.171020032741e+00 1.051076117765e+00 8.407981625039e-01 7.132402286956e-01 8.213307498966e-01 1.016809855699e+00 1.108896771929e+00 1.025973788821e+00 8.009506137727e-01 5.935891817118e-01 6.477978219281e-01 8.579436223694e-01 9.819118013418e-01 9.332913485184e-01 7.478381292068e-01 6.063364158716e-01 7.332501950669e-01 9.849531324808e-01 1.144500245550e+00 1.130921507423e+00 9.696756018729e-01 8.003398885382e-01 8.303144703839e-01 1.037758011306e+00 1.220299957509e+00 1.263412280144e+00 1.157270456267e+00 9.793731508064e-01 8.729323712136e-01 9.235326331694e-01 1.036760675289e+00 1.086377489535e+00 1.026043715867e+00 8.834575849031e-01 7.374123618831e-01 6.731415419058e-01 6.975013020306e-01 7.429709046059e-01 7.627101392285e-01 7.512737909815e-01 7.187461982783e-01 6.766226870166e-01 6.510227304855e-01 6.912343958603e-01 8.172039321006e-01 9.759291177703e-01 1.088865799671e+00 1.103133870768e+00 1.018944110514e+00 9.106265108252e-01 9.069022223746e-01 1.042937729805e+00 1.199655120924e+00 1.256429729576e+00 1.168336095940e+00 9.800234659762e-01 8.360459235699e-01 8.849731596934e-01 1.043960704280e+00 1.130404047190e+00 1.052608520696e+00 8.227577196572e-01 5.803706186504e-01 6.083030093774e-01 8.506123682968e-01 1.028131675033e+00 1.030527123914e+00 8.660652067436e-01 6.623895838676e-01 6.703193982944e-01 9.032857128074e-01
 3.566530557350e+00 3.566740436242e+00 3.567467092845e+00 3.570373426956e+00 3.574910226176e+00 3.578863906581e+00 3.580594276608e+00 3.580746120577e+00 3.581622749495e+00 3.584794658255e+00 3.589434369803e+00 3.593194573218e+00 3.594655298400e+00 3.594761363740e+00 3.595835391896e+00 3.599205901873e+00 3.603843297829e+00 3.607403505812e+00 3.608640414476e+00 3.608725606679e+00 3.610031309876e+00 3.613642041084e+00 3.618232550559e+00 3.621492529897e+00 3.622511353687e+00 3.622661229284e+00 3.624173696931e+00 3.627883060703e+00 3.632379844078e+00 3.635436217721e+00 3.636296327425e+00 3.636461535197e+00 3.638170641896e+00 3.642071729448e+00 3.646553070090e+00 3.649394834983e+00 3.650056358745e+00 3.650242009727e+00 3.652176024816e+00 3.656291107994e+00 3.660746132004e+00 3.663335925065e+00 3.663805507192e+00 3.664099908264e+00 3.666317502008e+00 3.670531790355e+00 3.674755001895e+00 3.677034537828e+00 3.677430447440e+00 3.677910371454e+00 3.680314337962e+00 3.684475204802e+00 3.688435882453e+00 3.690480279249e+00 3.690855088203e+00 3.691476625298e+00 3.693982369768e+00 3.698095483981e+00 3.701908676440e+00 3.703801197612e+00 3.704087028962e+00 3.704739920834e+00 3.707400246981e+00 3.711659313854e+00 3.715434985211e+00 3.717094953635e+00 3.717177122789e+00 3.717890208440e+00 3.720854014842e+00 3.725354447012e+00 3.729026275784e+00 3.730323184802e+00 3.730197946255e+00 3.731131104536e+00 3.734521986778e+00 3.739171907666e+00 3.742538220769e+00 3.743420115927e+00 3.743239720943e+00 3.744554904713e+00 3.748338770845e+00 3.752941346370e+00 3.755867215021e+00 3.756416271127e+00 3.756387823925e+00 3.758153730784e+00 3.762163170860e+00 3.766515477569e+00 3.768994023776e+00 3.769392918365e+00 3.769663742813e+00 3.771824912754e+00 3.775866010435e+00 3.779840988020e+00 3.781957688107e+00 3.782388252883e+00 3.783013417490e+00 3.785426120826e+00 3.789322361476e+00 3.792910631195e+00 3.794803182469e+00 3.795391917788e+00 3.796339309177e+00 3.798849027474e+00 3.802492476700e+00 3.805739504541e+00 3.807542670938e+00 3.808347144495e+00 3.809542896166e+00 3.812029189051e+00 3.815370678397e+00 3.818335011384e+00 3.820141757358e+00 3.821180261408e+00 3.822542658210e+00 3.824912640491e+00 3.827945235926e+00 3.830696427443e+00 3.832565449605e+00 3.833830440826e+00 3.835295373315e+00 3.837495592009e+00 3.840233300440e+00 3.842829158234e+00 3.844799998401e+00 3.846272561025e+00 3.847799227111e+00 3.849818838767e+00 3.852288627057e+00 3.854769134798e+00 3.856850201154e+00 3.858506420631e+00 3.860081141166e+00 3.861951096760e+00 3.864201928829e+00 3.866581094249e+00 3.868742728608e+00 3.870552485195e+00 3.872192023873e+00 3.873972347156e+00 3.876053893230e+00 3.878319846352e+00 3.880503002111e+00 3.882430918310e+00 3.884163919856e+00 3.885920522174e+00 3.887868451869e+00 3.889989906100e+00 3.892124336830e+00 3.894126300319e+00 3.895967276044e+00 3.897741850609e+00 3.899579781143e+00 3.901541563251e+00 3.903582619165e+00 3.905604855026e+00 3.907519439328e+00 3.909320117002e+00 3.911091165029e+00 3.912935510877e+00 3.914880607684e+00 3.916861798153e+00 3.918782436626e+00 3.920603931374e+00 3.922373006296e+00 3.924177213853e+00 3.926046977722e+00 3.927946483815e+00 3.929822152853e+00 3.931657354009e+00 3.933468679878e+00 3.935280750884e+00 3.937099505315e+00 3.938919977793e+00 3.940742988557e+00 3.942574677850e+00 3.944403602698e+00 3.946213595529e+00 3.947999570777e+00 3.949775719916e+00 3.951555576333e+00 3.953346859555e+00 3.955141743303e+00 3.956921388840e+00 3.958684323524e+00 3.960435212085e+00 3.962177299053e+00 3.963917342980e+00 3.965658246683e+00 3.967397608083e+00 3.969128387818e+00 3.970850049622e+00 3.972559809021e+00 3.974261568872e+00 3.975961116202e+00 3.977659630730e+00 3.979349219266e+00 3.981031153230e+00 3.982706878009e+00 3.984373537261e+00 3.986034725175e+00 3.987692294478e+00 3.989341715373e+00 3.990979595970e+00 3.992613342357e+00 3.994242396895e+00 3.995867161900e+00 3.997485313844e+00 3.999090426935e+00 4.000688646677e+00 4.002283324037e+00 4.003876926254e+00 4.005460408547e+00 4.007030016650e+00 4.008592953802e+00 4.010153425967e+00 4.011709515318e+00 4.013254253146e+00 4.014784013915e+00 4.016305813153e+00 4.017828027934e+00 4.019341544692e+00 4.020842592030e+00 4.022331559251e+00 4.023815794883e+00 4.025294891786e+00 4.026768744971e+00 4.028227727746e+00 4.029678942338e+00 4.031125250852e+00 4.032567639352e+00 4.033999933145e+00 4.035421133053e+00 4.036834372229e+00 4.038241212520e+00 4.039643959451e+00 4.041035653606e+00 4.042414391731e+00 4.043785429668e+00 4.045152349716e+00 4.046508498793e+00 4.047854754495e+00 4.049190976785e+00 4.050516896626e+00 4.051837576247e+00 4.053149952236e+00 4.054446109054e+00 4.055735324445e+00 4.057015715417e+00 4.058289344261e+00 4.059553538870e+00 4.060806762615e+00 4.062048241668e+00 4.063283816274e+00 4.064513347218e+00 4.065728952362e+00 4.066934784093e+00 4.068133533110e+00 4.069320063958e+00 4.070499053354e+00 4.071666724600e+00 4.072822892088e+00 4.073971229005e+00 4.075110857951e+00 4.076234635321e+00 4.077351300024e+00 4.078458461402e+00 4.079553964886e+00 4.080640132193e+00 4.081714677364e+00 4.082776965275e+00 4.083832909917e+00 4.084877404770e+00 4.085907928925e+00 4.086932359589e+00 4.087944004316e+00 4.088943024550e+00 4.089935424977e+00 4.090913267386e+00 4.091879292626e+00 4.092837334628e+00 4.093781960162e+00 4.094714800976e+00 4.095637102751e+00 4.096548636475e+00 4.097447836028e+00 4.098336904803e+00 4.099212355591e+00 4.100075845265e+00 4.100930613256e+00 4.101771248531e+00 4.102601157122e+00 4.103419071419e+00 4.104223566173e+00 4.105017788222e+00 4.105799648639e+00 4.106568820977e+00 4.107326286573e+00 4.108073185451e+00 4.108804234630e+00 4.109524015620e+00 4.110233057581e+00 4.110928062387e+00 4.111611147433e+00 4.112280238150e+00 4.112936331159e+00 4.113582691177e+00 4.114216855656e+00 4.114834249310e+00 4.115439477437e+00 4.116032419904e+00 4.116610878621e+00 4.117177467702e+00 4.117731442757e+00 4.118269510703e+00 4.118796500193e+00 4.119308679291e+00 4.119805824132e+00 4.120292788634e+00 4.120764796037e+00 4.121221824757e+00 4.121667630866e+00 4.122097966005e+00 4.122513843790e+00 4.122917558244e+00 4.123306500727e+00 4.123679711735e+00 4.124041137182e+00 4.124386803491e+00 4.124719240664e+00 4.125037764740e+00 4.125339496887e+00 4.125627283647e+00 4.125901399357e+00 4.126158975389e+00 4.126403910077e+00 4.126634356464e+00 4.126847202349e+00 4.127047990311e+00 4.127229899406e+00 4.127397075667e+00 4.127550608651e+00 4.127689033271e+00 4.127810906493e+00 4.127918009997e+00 4.128008389319e+00 4.128083090957e+00 4.128144062896e+00 4.128186681308e+00 4.128214529090e+00 4.128226477320e+00 4.128222479889e+00 4.128203743473e+00 4.128166815932e+00 4.128112167865e+00 4.128045210565e+00 4.127959151623e+00 4.127857668250e+00 4.127740056966e+00 4.127605509862e+00 4.127453716864e+00 4.127283787158e+00 4.127097544061e+00 4.126897155270e+00 4.126677210159e+00 4.126439025714e+00 4.126185717784e+00 4.125915291148e+00 4.125624974503e+00 4.125319528996e+00 4.124995754413e+00 4.124653314479e+00 4.124294440449e+00 4.123916033844e+00 4.123521802265e+00 4.123108254230e+00 4.122676399147e+00 4.122227614838e+00 4.121759940477e+00 4.121272473573e+00 4.120768801350e+00 4.120245224370e+00 4.119704398721e+00 4.119143898333e+00 4.118564171977e+00 4.117965940364e+00 4.117347723300e+00 4.116711026061e+00 4.116057574330e+00 4.115383769645e+00 4.114688397320e+00 4.113975079208e+00 4.113240399007e+00 4.112487890122e+00 4.111717775145e+00 4.110924142267e+00 4.110114457785e+00 4.109280511786e+00 4.108426862244e+00 4.107554779453e+00 4.106661615406e+00 4.105748282041e+00 4.104814933375e+00 4.103859200312e+00 4.102883454317e+00 4.101888277304e+00 4.100870444017e+00 4.099833497942e+00 4.098774444301e+00 4.097693230216e+00 4.096592274177e+00 4.095469060320e+00 4.094326379932e+00 4.093159510031e+00 4.091971586717e+00 4.090763787034e+00 4.089531681575e+00 4.088278555246e+00 4.087006088503e+00 4.085707126879e+00 4.084387759915e+00 4.083046779198e+00 4.081682103084e+00 4.080297390866e+00 4.078888254016e+00 4.077455251774e+00 4.076001116676e+00 4.074523468213e+00 4.073025093479e+00 4.071502247323e+00 4.069954393838e+00 4.068384692246e+00 4.066791462567e+00 4.065176341184e+00 4.063536988259e+00 4.061872702075e+00 4.060187027561e+00 4.058475557095e+00 4.056741043054e+00 4.054983445044e+00 4.053200870902e+00 4.051394806749e+00 4.049563934129e+00 4.047707767778e+00 4.045829734108e+00 4.043925919838e+00 4.041996988803e+00 4.040045114655e+00 4.038067522627e+00 4.036063783849e+00 4.034037186322e+00 4.031984578309e+00 4.029907378205e+00 4.027805135604e+00 4.025677090464e+00 4.023523894153e+00 4.021344539742e+00 4.019141273100e+00 4.016911217930e+00 4.014655673356e+00 4.012374027764e+00 4.010065893753e+00 4.007732159327e+00 4.005373108542e+00 4.002987470611e+00 4.000574776417e+00 3.998136468664e+00 3.995671074822e+00 3.993179492431e+00 3.990661983642e+00 3.988117045567e+00 3.985544885035e+00 3.982945422325e+00 3.980321255692e+00 3.977669053953e+00 3.974987749193e+00 3.972282150158e+00 3.969547280198e+00 3.966786556017e+00 3.963998904394e+00 3.961181457293e+00 3.958337016486e+00 3.955465763553e+00 3.952565374459e+00 3.949638433479e+00 3.946682991582e+00 3.943698610048e+00 3.940686202364e+00 3.937645689636e+00 3.934578882265e+00 3.931481113604e+00 3.928355043759e+00 3.925200986109e+00 3.922017648118e+00 3.918807051752e+00 3.915565024468e+00 3.912295082097e+00 3.908997173479e+00 3.905668996047e+00 3.902311730522e+00 3.898924925080e+00 3.895507799665e+00 3.892064481140e+00 3.888588450011e+00 3.885084815685e+00 3.881550670165e+00 3.877984300651e+00 3.874392934729e+00 3.870767617050e+00 3.867114307530e+00 3.863431101463e+00 3.859715922181e+00 3.855973112935e+00 3.852197771729e+00 3.848392339197e+00 3.844557328982e+00 3.840690744883e+00 3.836794904997e+00 3.832866491114e+00 3.828909222810e+00 3.824920511915e+00 3.820900984303e+00 3.816849822881e+00 3.812767877644e+00 3.808654224408e+00 3.804511092837e+00 3.800333796379e+00 3.796127520766e+00 3.791888861591e+00 3.787618989491e+00 3.783318689214e+00 3.778984237217e+00 3.774620413074e+00 3.770224224841e+00 3.765796086318e+00 3.761337032143e+00 3.756843939408e+00 3.752321701708e+00 3.747764872989e+00 3.743177317767e+00 3.738558760625e+00 3.733905293829e+00 3.729222022715e+00 3.724506112985e+00 3.719757073238e+00 3.714976899063e+00 3.710162713133e+00 3.705317546998e+00 3.700438719536e+00 3.695528357843e+00 3.690586229403e+00 3.685610289613e+00 3.680602270831e+00 3.675561220188e+00 3.670487823380e+00 3.665381389803e+00 3.660243305601e+00 3.655072886069e+00 3.649867081240e+00 3.644630345306e+00 3.639361015342e+00 3.634058033431e+00 3.628721686638e+00 3.623352690705e+00 3.617952178917e+00 3.612518146226e+00 3.607050367885e+00 3.601551438607e+00 3.596018438149e+00 3.590451772496e+00 3.584853796321e+00 3.579221741336e+00 3.573556344602e+00 3.567859554223e+00 3.562128653148e+00 3.556365513316e+00 3.550568676510e+00 3.544740042618e+00 3.538877664171e+00 3.532983245926e+00 3.527055422653e+00 3.521094085063e+00 3.515100883736e+00 3.509074279630e+00 3.503015381488e+00 3.496923417049e+00 3.490798747096e+00 3.484641803036e+00 3.478450792542e+00 3.472228428412e+00 3.465972696297e+00 3.459685317176e+00 3.453364723411e+00 3.447011402036e+00 3.440625504081e+00 3.434208957997e+00 3.427757638935e+00 3.421276639675e+00 3.414760756529e+00 3.408214220565e+00 3.401635515558e+00 3.395024716327e+00 3.388382128240e+00 3.381705840601e+00 3.375000420797e+00 3.368261094189e+00 3.361491497044e+00 3.354689484386e+00 3.347855417318e+00 3.340991703279e+00 3.334093860764e+00 3.327166640981e+00 3.320208088165e+00 3.313218194146e+00 3.306197794291e+00 3.299145970960e+00 3.292063760052e+00 3.284950468281e+00 3.277806113249e+00 3.270632863226e+00 3.263427371549e+00 3.256192824922e+00 3.248928576969e+00 3.241634230525e+00 3.234310505190e+00 3.226956054139e+00 3.219573331060e+00 3.212159447386e+00 3.204717878716e+00 3.197246562849e+00 3.189745385188e+00 3.182217888051e+00 3.174659935721e+00 3.167074722742e+00 3.159459882313e+00 3.151818097807e+00 3.144148922781e+00 3.136450760992e+00 3.128726821829e+00 3.120973074230e+00 3.113194353968e+00 3.105388050134e+00 3.097555572944e+00 3.089695600918e+00 3.081809062948e+00 3.073898753261e+00 3.065960882725e+00 3.057997496528e+00 3.050009280892e+00 3.041995593380e+00 3.033958550319e+00 3.025894586043e+00 3.017807956150e+00 3.009695873275e+00 3.001560691399e+00 2.993404004820e+00 2.985220660666e+00 2.977016613535e+00 2.968788867060e+00 2.960537918501e+00 2.952267317119e+00 2.943972470876e+00 2.935657970788e+00 2.927321791208e+00 2.918964012176e+00 2.910587443034e+00 2.902188168219e+00 2.893771796558e+00 2.885333277024e+00 2.876876221270e+00 2.868401968617e+00 2.859906704042e+00 2.851396662144e+00 2.842864670430e+00 2.834318880185e+00 2.825754842285e+00 2.817171867110e+00 2.808577580141e+00 2.799962715523e+00 2.791336213950e+00 2.782691624828e+00 2.774032181445e+00 2.765362718054e+00 2.756672618395e+00 2.747976055250e+00 2.739260973771e+00 2.730537262383e+00 2.721800553205e+00 2.713049419690e+00 2.704292524860e+00 2.695518197081e+00 2.686739704051e+00 2.677948292660e+00 2.669145643032e+00 2.660338978081e+00 2.651517982713e+00 2.642696070057e+00 2.633860558080e+00 2.625021295985e+00 2.616176206565e+00 2.607320786617e+00 2.598466969994e+00 2.589601089311e+00 2.580735860862e+00 2.571864831492e+00 2.562988786190e+00 2.554114769839e+00 2.545231604260e+00 2.536354086983e+00 2.527471369628e+00 2.518586981556e+00 2.509706759657e+00 2.500821208104e+00 2.491944064770e+00 2.483062033786e+00 2.474184530423e+00 2.465311986817e+00 2.456438105370e+00 2.447574614642e+00 2.438708764592e+00 2.429852363347e+00 2.421002605523e+00 2.412153588624e+00 2.403320594803e+00 2.394484155161e+00 2.385665526541e+00 2.376851201917e+00 2.368043959766e+00 2.359254690852e+00 2.350465651627e+00 2.341698534400e+00 2.332934837910e+00 2.324186963411e+00 2.315454696443e+00 2.306728209126e+00 2.298029135670e+00 2.289331758397e+00 2.280658191197e+00 2.271998450353e+00 2.263353408182e+00 2.254732825963e+00 2.246119552468e+00 2.237535918194e+00 2.228966266677e+00 2.220415373223e+00 2.211891175637e+00 2.203380168877e+00 2.194900738801e+00 2.186433682159e+00 2.177995595849e+00 2.169584256514e+00 2.161187343168e+00 2.152827109346e+00 2.144482278395e+00 2.136170298020e+00 2.127884483788e+00 2.119619823798e+00 2.111394546089e+00 2.103184142888e+00 2.095014303644e+00 2.086868395098e+00 2.078751307943e+00 2.070672860325e+00 2.062612863229e+00 2.054599013221e+00 2.046607200041e+00 2.038651701292e+00 2.030731921851e+00 2.022837491332e+00 2.014990613784e+00 2.007164773281e+00 1.999384529351e+00 1.991637074966e+00 1.983920822144e+00 1.976251480167e+00 1.968606393087e+00 1.961010698399e+00 1.953445781920e+00 1.945918173778e+00 1.938437371711e+00 1.930981439404e+00 1.923580630413e+00 1.916208088787e+00 1.908879065335e+00 1.901595197756e+00 1.894340125533e+00 1.887141468701e+00 1.879969167531e+00 1.872847487683e+00 1.865765634605e+00 1.858718684813e+00 1.851727786016e+00 1.844762450773e+00 1.837854430624e+00 1.830980694009e+00 1.824149333408e+00 1.817369827099e+00 1.810617865431e+00 1.803926285429e+00 1.797264975408e+00 1.790651881109e+00 1.784085542801e+00 1.777551459348e+00 1.771076934673e+00 1.764630632000e+00 1.758237756852e+00 1.751887847029e+00 1.745572329291e+00 1.739316516959e+00 1.733086747795e+00 1.726912622175e+00 1.720776246150e+00 1.714681004422e+00 1.708640029741e+00 1.702624706367e+00 1.696669226568e+00 1.690744876155e+00 1.684867354983e+00 1.679036343429e+00 1.673236378711e+00 1.667493737102e+00 1.661778060324e+00 1.656112872249e+00 1.650488519912e+00 1.644898670207e+00 1.639362960750e+00 1.633851789197e+00 1.628394608426e+00 1.622970859883e+00 1.617585398774e+00 1.612249358650e+00 1.606938748103e+00 1.601681933909e+00 1.596452679637e+00 1.591266546103e+00 1.586123760738e+00 1.581007388391e+00 1.575943680205e+00 1.570903733904e+00 1.565911793902e+00 1.560954689082e+00 1.556027578747e+00 1.551151466158e+00 1.546296217995e+00 1.541491545168e+00 1.536715373957e+00 1.531974910075e+00 1.527281245036e+00 1.522608280868e+00 1.517986371173e+00 1.513389534398e+00 1.508834811748e+00 1.504317889318e+00 1.499829085422e+00 1.495389518437e+00 1.490973018737e+00 1.486602249948e+00 1.482265205009e+00 1.477962547710e+00 1.473706096735e+00 1.469473705310e+00 1.465292053562e+00 1.461140361785e+00 1.457028776729e+00 1.452962078608e+00 1.448923348980e+00 1.444939729424e+00 1.440982364320e+00 1.437073538457e+00 1.433205768514e+00 1.429374545149e+00 1.425598536781e+00 1.421850873820e+00 1.418159443065e+00 1.414507990352e+00 1.410901133351e+00 1.407350170427e+00 1.403832880204e+00 1.400380945792e+00 1.396966242141e+00 1.393608194865e+00 1.390304530298e+00 1.387044222388e+00 1.383853480761e+00 1.380703381915e+00 1.377622180079e+00 1.374595015278e+00 1.371623740555e+00 1.368727277809e+00 1.365875175033e+00 1.363105821886e+00 1.360391307771e+00 1.357744978535e+00 1.355177943565e+00 1.352665216260e+00 1.350245445708e+00 1.347882953113e+00 1.345606574317e+00 1.343410343755e+00 1.341282046251e+00 1.339256154421e+00 1.337292928268e+00 1.335432477790e+00 1.333652759412e+00 1.331958782600e+00 1.330372695186e+00 1.328858548034e+00 1.327461852739e+00 1.326148241147e+00 1.324938502604e+00 1.323841565610e+00 1.322826177038e+00 1.321942676530e+00 1.321145348359e+00 1.320469231790e+00 1.319907733440e+00 1.319441395653e+00 1.319116386410e+00 1.318881780642e+00 1.318783846331e+00 1.318799963294e+00 1.318928426853e+00 1.319202219963e+00 1.319571798090e+00 1.320092447354e+00 1.320724911802e+00 1.321484107972e+00 1.322389072534e+00 1.323396622354e+00 1.324564069920e+00 1.325839897897e+00 1.327257570624e+00 1.328816601541e+00 1.330484503234e+00 1.332318528092e+00 1.334256609967e+00 1.336347219338e+00 1.338571348436e+00 1.340911348638e+00 1.343416432780e+00 1.346022497358e+00 1.348786411830e+00 1.351673996953e+00 1.354684465509e+00 1.357852883396e+00 1.361117907023e+00 1.364544506968e+00 1.368082263929e+00 1.371746248097e+00 1.375556795831e+00 1.379460276343e+00 1.383522010051e+00 1.387681333691e+00 1.391967599411e+00 1.396386606684e+00 1.400893645451e+00 1.405549776078e+00 1.410290782398e+00 1.415156474654e+00 1.420136430967e+00 1.425199403929e+00 1.430400274804e+00 1.435669974368e+00 1.441059278615e+00 1.446542761147e+00 1.452103723112e+00 1.457785270616e+00 1.463522107944e+00 1.469368817948e+00 1.475290410934e+00 1.481281418514e+00 1.487374698449e+00 1.493509537647e+00 1.499742355973e+00 1.506030483851e+00 1.512376688112e+00 1.518805555668e+00 1.525263932990e+00 1.531804929431e+00 1.538381167373e+00 1.545007050414e+00 1.551694376351e+00 1.558398504801e+00 1.565166917835e+00 1.571955570540e+00 1.578780073391e+00 1.585645849422e+00 1.592515812697e+00 1.599432858844e+00 1.606352129247e+00 1.613294613100e+00 1.620258788535e+00 1.627213881729e+00 1.634198186126e+00 1.641169295278e+00 1.648148331347e+00 1.655129667868e+00 1.662090590739e+00 1.669060549666e+00 1.676002481404e+00 1.682935522961e+00 1.689852725453e+00 1.696734806739e+00 1.703607402791e+00 1.710437590034e+00 1.717240213799e+00 1.724009811438e+00 1.730730056039e+00 1.737419558213e+00 1.744051329128e+00 1.750637333799e+00 1.757171056239e+00 1.763639335956e+00 1.770055629719e+00 1.776399175837e+00 1.782674716724e+00 1.788880418644e+00 1.795002536796e+00 1.801049301695e+00 1.807004565054e+00 1.812872266995e+00 1.818647747238e+00 1.824319077488e+00 1.829892488105e+00 1.835355388657e+00 1.840704536874e+00 1.845939807333e+00 1.851049339959e+00 1.856034559634e+00 1.860887049035e+00 1.865599445054e+00 1.870174819292e+00 1.874597230364e+00 1.878869224434e+00 1.882984762194e+00 1.886931300902e+00 1.890713766311e+00 1.894315838131e+00 1.897738582624e+00 1.900979240141e+00 1.904018627552e+00 1.906867660556e+00 1.909507917199e+00 1.911937036251e+00 1.914155080640e+00 1.916141091447e+00 1.917907140520e+00 1.919434035811e+00 1.920717802150e+00 1.921761626050e+00 1.922542259200e+00 1.923072915865e+00 1.923332943995e+00 1.923318950839e+00 1.923035628074e+00 1.922457898499e+00 1.921600671045e+00 1.920443002785e+00 1.918983159492e+00 1.917225151327e+00 1.915144316878e+00 1.912755551854e+00 1.910041095494e+00 1.906997395229e+00 1.903631011747e+00 1.899915831799e+00 1.895872315976e+00 1.891477386487e+00 1.886733814361e+00 1.881646395466e+00 1.876191788021e+00 1.870391688956e+00 1.864222684726e+00 1.857692117380e+00 1.850803499552e+00 1.843535479468e+00 1.835913296294e+00 1.827911508878e+00 1.819543929078e+00 1.810809753430e+00 1.801695730020e+00 1.792224429380e+00 1.782374382037e+00 1.772161809342e+00 1.761585133407e+00 1.750636101842e+00 1.739337412351e+00 1.727668874082e+00 1.715651887784e+00 1.703281826119e+00 1.690560249062e+00 1.677503803367e+00 1.664099721645e+00 1.650370191324e+00 1.636311067013e+00 1.621929045931e+00 1.607240683951e+00 1.592235677438e+00 1.576941551771e+00 1.561350774293e+00 1.545479925347e+00 1.529340183635e+00 1.512931526490e+00 1.496278845587e+00 1.479377241941e+00 1.462251111011e+00 1.444907797358e+00 1.427356190291e+00 1.409622096571e+00 1.391702951881e+00 1.373631262187e+00 1.355411748064e+00 1.337064385284e+00 1.318615217639e+00 1.300069280337e+00 1.281462951612e+00 1.262805579756e+00 1.244128210367e+00 1.225459433325e+00 1.206811097107e+00 1.188233458840e+00 1.169737431498e+00 1.151369207488e+00 1.133161212253e+00 1.115141257577e+00 1.097369081584e+00 1.079865972245e+00 1.062693966063e+00 1.045893984483e+00 1.029513126714e+00 1.013618606563e+00 9.982471618270e-01 9.834767667159e-01 9.693561170931e-01 9.559500168761e-01 9.433302989331e-01 9.315477543068e-01 9.206836167600e-01 9.107875805026e-01 9.019311454441e-01 8.941734096092e-01 8.875628486142e-01 8.821614823382e-01 8.780010436760e-01 8.751310963347e-01 8.735717919367e-01 8.733430774076e-01 8.744613896040e-01 8.769144547226e-01 8.807003782197e-01 8.857889781364e-01 8.921515299876e-01 8.997442073697e-01 9.085113291914e-01 9.183972478972e-01 9.293288816993e-01 9.412368920727e-01 9.540350799272e-01 9.676463471148e-01 9.819784744221e-01 9.969431835813e-01 1.012454277656e+00 1.028412755412e+00 1.044738113130e+00 1.061330437542e+00 1.078107184872e+00 1.094983724601e+00 1.111865617106e+00 1.128688633412e+00 1.145355608663e+00 1.161804834436e+00 1.177962931785e+00 1.193750953788e+00 1.209125248199e+00 1.224002739835e+00 1.238344853908e+00 1.252096416638e+00 1.265199560416e+00 1.277633803482e+00 1.289335524315e+00 1.300291962474e+00 1.310465730394e+00 1.319826557496e+00 1.328372614605e+00 1.336066271401e+00 1.342916881405e+00 1.348906282189e+00 1.354032316512e+00 1.358306680360e+00 1.361716963091e+00 1.364293074265e+00 1.366027374789e+00 1.366944908808e+00 1.367065578678e+00 1.366392768878e+00 1.364969113685e+00 1.362794429353e+00 1.359908010660e+00 1.356327933924e+00 1.352068315495e+00 1.347174656437e+00 1.341640953800e+00 1.335514986600e+00 1.328802755460e+00 1.321522345317e+00 1.313711799693e+00 1.305354977140e+00 1.296501424739e+00 1.287143542755e+00 1.277294339931e+00 1.266987344575e+00 1.256198292523e+00 1.244973594348e+00 1.233303465829e+00 1.221199916061e+00 1.208694555840e+00 1.195771052684e+00 1.182476358702e+00 1.168810164227e+00 1.154796333782e+00 1.140474151329e+00 1.125850543632e+00 1.110980666932e+00 1.095888636281e+00 1.080622394880e+00 1.065234687615e+00 1.049767593453e+00 1.034295693198e+00 1.018868393923e+00 1.003566530449e+00 9.884576254908e-01 9.736209669801e-01 9.591474367916e-01 9.451098373222e-01 9.316124317482e-01 9.187390152189e-01 9.065837716400e-01 8.952462254473e-01 8.848086149016e-01 8.753715248303e-01 8.670095018805e-01 8.598055311633e-01 8.538272180587e-01 8.491300986379e-01 8.457611256996e-01 8.437430836945e-01 8.430964506167e-01 8.438028637315e-01 8.458439213250e-01 8.491695003154e-01 8.537080982833e-01 8.593845855019e-01 8.660814960253e-01 8.736882553973e-01 8.820684008898e-01 8.910748286666e-01 9.005625560506e-01 9.103655441302e-01 9.203379157189e-01 9.303182696289e-01 9.401587147706e-01 9.497240205842e-01 9.588786517692e-01 9.675171222344e-01 9.755341533080e-01 9.828556490695e-01 9.894209335442e-01 9.951872743434e-01 1.000141584608e+00 1.004277750490e+00 1.007622671406e+00 1.010208780667e+00 1.012089461593e+00 1.013331442950e+00 1.014004705205e+00 1.014191175360e+00 1.013966896005e+00 1.013416200501e+00 1.012607492170e+00 1.011610176608e+00 1.010483046502e+00 1.009267106383e+00 1.008007911891e+00 1.006725379490e+00 1.005443323795e+00 1.004177114708e+00 1.002932406875e+00 1.001730545359e+00 1.000575556054e+00 9.994930105455e-01 9.985078429791e-01 9.976468340903e-01 9.969560662135e-01 9.964676019804e-01 9.962317679654e-01 9.962861396218e-01 9.966639870899e-01 9.973947263803e-01 9.984803203512e-01 9.999244045892e-01 1.001695919735e+00 1.003757975236e+00 1.006052675174e+00 1.008501429575e+00 1.011027485025e+00 1.013526423848e+00 1.015907780749e+00 1.018061585897e+00 1.019879734942e+00 1.021261742109e+00 1.022082541376e+00 1.022235937186e+00 1.021590902751e+00 1.020014924459e+00 1.017375091808e+00 1.013517872032e+00 1.008312570649e+00 1.001622208405e+00 9.933426240007e-01 9.834131169936e-01 9.718258431749e-01 9.586697189561e-01 9.441151517758e-01 9.284697922975e-01 9.121573271832e-01 8.957288369502e-01 8.798513906704e-01 8.652539805803e-01 8.527006742014e-01 8.427387341051e-01 8.319105472673e-01 8.238951071666e-01 8.219451877367e-01 8.265404953891e-01 8.350122510416e-01 8.434757521852e-01 8.495086366398e-01 8.536824182574e-01 8.589726882726e-01 8.684832572145e-01 8.830274566549e-01 9.003584526018e-01 9.166689314168e-01 9.291658147204e-01 9.378691756855e-01 9.455474564339e-01 9.558526551742e-01 9.707799702474e-01 9.892324390192e-01 1.007799323144e+00 1.023098537320e+00 1.033955830883e+00 1.042064750981e+00 1.050756564335e+00 1.062591319099e+00 1.077346869000e+00 1.090917401279e+00 1.081044190762e+00 9.883055240481e-01 9.046867369997e-01 9.276767024920e-01 1.033014234828e+00 1.111431874547e+00 1.094722097097e+00 9.956062693329e-01 9.014006344849e-01 9.088348258746e-01 1.000390625324e+00 1.072422692787e+00 1.060139991160e+00 9.789352512134e-01 9.123104577444e-01 9.383089257213e-01 1.026925944336e+00 1.083541533541e+00 1.052946271018e+00 9.523380099527e-01 8.609074349031e-01 8.552859244099e-01 9.120692444960e-01 9.443778722897e-01 9.082684745845e-01 8.388369022568e-01 8.253744792412e-01 9.068024343211e-01 1.009828380284e+00 1.043421020372e+00 9.720555035346e-01 8.299896014486e-01 7.160661293327e-01 7.233629629599e-01 8.100402794767e-01 8.706512754161e-01 8.616430112631e-01 8.125156483910e-01 7.889567064709e-01 8.191567143807e-01 8.589928279726e-01 8.551686494912e-01 8.032328818561e-01 7.521757842047e-01 7.543361212609e-01 7.922723061760e-01 8.008287055906e-01 7.506639549201e-01 6.941863918720e-01 7.378074907766e-01 8.888917684450e-01 1.032241870044e+00 1.066398027656e+00 9.573094785145e-01 7.584751408619e-01 6.478564099812e-01 7.862673676258e-01 1.018934972808e+00 1.164172814964e+00 1.158539809085e+00 1.033714997813e+00 9.067421545781e-01 9.114362635417e-01 1.026747606634e+00 1.116333662095e+00 1.101964467294e+00 1.007318952079e+00 9.406674002072e-01 9.934592166042e-01 1.107504204033e+00 1.156640082969e+00 1.074447400847e+00 8.902751831886e-01 7.442318819484e-01 7.973416049741e-01 9.665593905786e-01 1.066880010622e+00 1.013813381399e+00 8.277734523222e-01 6.411795662791e-01 6.556966885860e-01 8.219748099273e-01 9.321820710205e-01 8.977964228390e-01 7.534220764480e-01 6.618044436067e-01 7.826501788407e-01 9.938723292709e-01 1.116855274046e+00 1.080282294056e+00 9.172304315945e-01 7.790771325867e-01 8.542218900343e-01 1.072764833488e+00 1.238343338157e+00 1.250859341420e+00 1.109438310590e+00 9.047153142946e-01 8.065592883163e-01 8.997310314053e-01 1.044890876189e+00 1.100396758740e+00 1.022982549163e+00 8.483592864902e-01 6.755357682147e-01 6.249721279348e-01 6.962971643238e-01 7.779936656600e-01 8.058186028241e-01 7.780268480205e-01 7.226875404795e-01 6.759604482841e-01 6.747130207418e-01 7.451272200696e-01 8.751985904574e-01 1.013110369464e+00 1.098436419382e+00 1.092775275603e+00 1.004770493035e+00 9.100204819695e-01 9.221943328176e-01 1.055409989790e+00 1.194343105948e+00 1.230393239268e+00 1.126458960178e+00 9.332270398772e-01 8.021132520679e-01 8.728503012953e-01 1.040088331147e+00 1.122837675398e+00 1.037189672814e+00 8.009245327591e-01 5.630131245179e-01 6.149027885760e-01 8.715460490721e-01 1.054513385838e+00 1.060161095516e+00 8.991596665604e-01 6.969055534756e-01 6.940682764083e-01 9.158215799103e-01
 3.546828689204e+00 3.547020237407e+00 3.547723460938e+00 3.550594653826e+00 3.555089227956e+00 3.559005244666e+00 3.560710971756e+00 3.560843535389e+00 3.561693593502e+00 3.564828480502e+00 3.569426393973e+00 3.573150507470e+00 3.574585182718e+00 3.574671027459e+00 3.575718755805e+00 3.579049084524e+00 3.583640864098e+00 3.587162896288e+00 3.588376955321e+00 3.588441331009e+00 3.589716714215e+00 3.593284439613e+00 3.597829554366e+00 3.601054400192e+00 3.602049856762e+00 3.602176919532e+00 3.603656580343e+00 3.607320860861e+00 3.611771677578e+00 3.614795055945e+00 3.615632127929e+00 3.615772603729e+00 3.617446655816e+00 3.621302911856e+00 3.625740469439e+00 3.628548485536e+00 3.629186977052e+00 3.629347382793e+00 3.631244447002e+00 3.635312002907e+00 3.639722678408e+00 3.642280705147e+00 3.642726743740e+00 3.642995592882e+00 3.645172854775e+00 3.649336911831e+00 3.653517640478e+00 3.655766805309e+00 3.656139429112e+00 3.656590286489e+00 3.658950232362e+00 3.663062136528e+00 3.666981124698e+00 3.668996089083e+00 3.669345031610e+00 3.669934831726e+00 3.672396957002e+00 3.676460701606e+00 3.680232785406e+00 3.682094820319e+00 3.682353994133e+00 3.682973658300e+00 3.685589137176e+00 3.689799852394e+00 3.693533668349e+00 3.695163011895e+00 3.695218550072e+00 3.695898215843e+00 3.698814335098e+00 3.703263437894e+00 3.706893012550e+00 3.708162568975e+00 3.708010268526e+00 3.708907295416e+00 3.712247065432e+00 3.716842640074e+00 3.720169474600e+00 3.721024252702e+00 3.720818292589e+00 3.722091259274e+00 3.725819519933e+00 3.730370166950e+00 3.733258302365e+00 3.733782755572e+00 3.733724478463e+00 3.735443214806e+00 3.739395299761e+00 3.743696799983e+00 3.746141900875e+00 3.746514483292e+00 3.746750926931e+00 3.748861816889e+00 3.752845341570e+00 3.756773065198e+00 3.758856600649e+00 3.759258130746e+00 3.759844187943e+00 3.762204810124e+00 3.766046373916e+00 3.769588578314e+00 3.771447837326e+00 3.772004077514e+00 3.772909611505e+00 3.775365879045e+00 3.778957177308e+00 3.782159021020e+00 3.783927352434e+00 3.784695801339e+00 3.785847946008e+00 3.788281429841e+00 3.791571769376e+00 3.794491595156e+00 3.796260613764e+00 3.797260652659e+00 3.798577723573e+00 3.800896055324e+00 3.803878265630e+00 3.806583831440e+00 3.808413229139e+00 3.809637651718e+00 3.811056410869e+00 3.813205990620e+00 3.815893502217e+00 3.818442370305e+00 3.820371005299e+00 3.821801054320e+00 3.823281164660e+00 3.825250639911e+00 3.827669908416e+00 3.830103063509e+00 3.832139291954e+00 3.833751074281e+00 3.835279072564e+00 3.837099078241e+00 3.839298851405e+00 3.841629676969e+00 3.843743927882e+00 3.845507878687e+00 3.847099942377e+00 3.848830655908e+00 3.850860650247e+00 3.853076485074e+00 3.855210859632e+00 3.857091678734e+00 3.858775847872e+00 3.860483103150e+00 3.862378881189e+00 3.864448298757e+00 3.866532745097e+00 3.868485756728e+00 3.870277763624e+00 3.872001458076e+00 3.873787302970e+00 3.875696681271e+00 3.877686510287e+00 3.879657257445e+00 3.881521302829e+00 3.883270257493e+00 3.884989937919e+00 3.886780661573e+00 3.888673437421e+00 3.890601532783e+00 3.892470256316e+00 3.894238017541e+00 3.895955625809e+00 3.897705690666e+00 3.899523252400e+00 3.901367469155e+00 3.903189883019e+00 3.904971558422e+00 3.906729148707e+00 3.908487421895e+00 3.910250891954e+00 3.912016758688e+00 3.913785673541e+00 3.915561737442e+00 3.917336003734e+00 3.919090376406e+00 3.920820984323e+00 3.922541497431e+00 3.924265176100e+00 3.926000910316e+00 3.927738014077e+00 3.929461477765e+00 3.931167969386e+00 3.932861693570e+00 3.934546892848e+00 3.936229560336e+00 3.937912470654e+00 3.939593793335e+00 3.941267888422e+00 3.942930892482e+00 3.944582358909e+00 3.946225736451e+00 3.947866383592e+00 3.949506160168e+00 3.951136855609e+00 3.952759795126e+00 3.954375277238e+00 3.955982449847e+00 3.957583441149e+00 3.959181196994e+00 3.960770466772e+00 3.962348516235e+00 3.963920429307e+00 3.965488960351e+00 3.967052749552e+00 3.968608895062e+00 3.970153280433e+00 3.971690592420e+00 3.973223182124e+00 3.974753867989e+00 3.976275984463e+00 3.977782793478e+00 3.979283382045e+00 3.980780849520e+00 3.982273937957e+00 3.983756139060e+00 3.985222075715e+00 3.986680724592e+00 3.988139253486e+00 3.989588932021e+00 3.991024796634e+00 3.992450614662e+00 3.993870504361e+00 3.995284815707e+00 3.996692780269e+00 3.998088081918e+00 3.999473087884e+00 4.000854370621e+00 4.002230423114e+00 4.003596689301e+00 4.004952702765e+00 4.006299369382e+00 4.007639081587e+00 4.008974955223e+00 4.010299652225e+00 4.011611425476e+00 4.012915575373e+00 4.014214296745e+00 4.015503081955e+00 4.016781430601e+00 4.018049386195e+00 4.019307832604e+00 4.020558935648e+00 4.021803211204e+00 4.023030633232e+00 4.024250360486e+00 4.025462231831e+00 4.026665880920e+00 4.027860403248e+00 4.029043797987e+00 4.030214916731e+00 4.031380462078e+00 4.032538610511e+00 4.033683698344e+00 4.034819674232e+00 4.035946415100e+00 4.037062405157e+00 4.038169887814e+00 4.039265541374e+00 4.040349568569e+00 4.041425955426e+00 4.042493376079e+00 4.043544871827e+00 4.044588508685e+00 4.045623404001e+00 4.046645288514e+00 4.047658214728e+00 4.048659763100e+00 4.049647906718e+00 4.050629773826e+00 4.051599887123e+00 4.052557066399e+00 4.053506865326e+00 4.054443452881e+00 4.055367594908e+00 4.056284112169e+00 4.057186907849e+00 4.058077638204e+00 4.058959718346e+00 4.059828989098e+00 4.060685318577e+00 4.061531637528e+00 4.062366052387e+00 4.063189029232e+00 4.064000999311e+00 4.064799265371e+00 4.065585736406e+00 4.066362126143e+00 4.067125539133e+00 4.067877126079e+00 4.068616900987e+00 4.069343304285e+00 4.070058018711e+00 4.070762127005e+00 4.071451995688e+00 4.072130092460e+00 4.072796967196e+00 4.073449786349e+00 4.074089164198e+00 4.074717881655e+00 4.075332839445e+00 4.075935219732e+00 4.076523390451e+00 4.077099227861e+00 4.077663955760e+00 4.078216888787e+00 4.078752703684e+00 4.079276131546e+00 4.079787691278e+00 4.080283925510e+00 4.080767933910e+00 4.081239523338e+00 4.081695007150e+00 4.082138281286e+00 4.082567889041e+00 4.082981429236e+00 4.083384937249e+00 4.083772464937e+00 4.084146237059e+00 4.084507942037e+00 4.084853950486e+00 4.085184870388e+00 4.085503526190e+00 4.085807247980e+00 4.086095276649e+00 4.086370971382e+00 4.086631872156e+00 4.086877317494e+00 4.087110804657e+00 4.087326131145e+00 4.087527207001e+00 4.087714519394e+00 4.087884864348e+00 4.088042872179e+00 4.088186332839e+00 4.088311243590e+00 4.088423495088e+00 4.088518054075e+00 4.088596971558e+00 4.088662574919e+00 4.088712146346e+00 4.088745341564e+00 4.088763143290e+00 4.088764233533e+00 4.088749482892e+00 4.088721109047e+00 4.088673667896e+00 4.088611414173e+00 4.088533550877e+00 4.088437850423e+00 4.088330246824e+00 4.088201474099e+00 4.088056024307e+00 4.087897750972e+00 4.087720350121e+00 4.087527335930e+00 4.087318577375e+00 4.087091073135e+00 4.086846613743e+00 4.086584381955e+00 4.086305897523e+00 4.086012173109e+00 4.085699444439e+00 4.085367505500e+00 4.085021156473e+00 4.084657124679e+00 4.084272069448e+00 4.083873523208e+00 4.083455454927e+00 4.083018117868e+00 4.082564690291e+00 4.082090521617e+00 4.081601681971e+00 4.081092881942e+00 4.080565610122e+00 4.080021584744e+00 4.079457525096e+00 4.078873915708e+00 4.078273689800e+00 4.077654177001e+00 4.077015780665e+00 4.076359285455e+00 4.075682151460e+00 4.074987191606e+00 4.074271290082e+00 4.073537097012e+00 4.072785411424e+00 4.072013259557e+00 4.071220428841e+00 4.070408204625e+00 4.069575107009e+00 4.068724049313e+00 4.067854376801e+00 4.066961987400e+00 4.066052182191e+00 4.065119363523e+00 4.064165666011e+00 4.063194027856e+00 4.062200228133e+00 4.061186551245e+00 4.060153102667e+00 4.059096072990e+00 4.058019246869e+00 4.056922787120e+00 4.055803893428e+00 4.054666024276e+00 4.053504601736e+00 4.052321309913e+00 4.051118382270e+00 4.049892576263e+00 4.048647826334e+00 4.047378685604e+00 4.046087180628e+00 4.044775939438e+00 4.043440994220e+00 4.042084438527e+00 4.040707497894e+00 4.039305125636e+00 4.037881515204e+00 4.036436494781e+00 4.034967197676e+00 4.033478085694e+00 4.031963636145e+00 4.030425934343e+00 4.028866739748e+00 4.027283136000e+00 4.025679106297e+00 4.024050391650e+00 4.022396371972e+00 4.020720264876e+00 4.019020890165e+00 4.017298565226e+00 4.015553006851e+00 4.013781757417e+00 4.011988201690e+00 4.010169644181e+00 4.008326870601e+00 4.006461888140e+00 4.004571050290e+00 4.002656438776e+00 4.000717384578e+00 3.998753021293e+00 3.996765694174e+00 3.994752120146e+00 3.992714282464e+00 3.990653170891e+00 3.988565974357e+00 3.986452301613e+00 3.984314999119e+00 3.982152063631e+00 3.979965533594e+00 3.977751996778e+00 3.975512946620e+00 3.973248122502e+00 3.970958324538e+00 3.968642593437e+00 3.966301538581e+00 3.963933395449e+00 3.961539588209e+00 3.959118683983e+00 3.956673198294e+00 3.954201587056e+00 3.951702672939e+00 3.949177364248e+00 3.946624944606e+00 3.944046166521e+00 3.941441127080e+00 3.938809246826e+00 3.936150394994e+00 3.933463646357e+00 3.930749733017e+00 3.928010441327e+00 3.925243234590e+00 3.922447346208e+00 3.919625516925e+00 3.916774729664e+00 3.913898730506e+00 3.910994158923e+00 3.908060899255e+00 3.905100523337e+00 3.902111354625e+00 3.899094448754e+00 3.896050433711e+00 3.892977151515e+00 3.889875503901e+00 3.886745628514e+00 3.883587279066e+00 3.880401380736e+00 3.877185545933e+00 3.873940188473e+00 3.870667391934e+00 3.867364624467e+00 3.864034440098e+00 3.860673019981e+00 3.857283221755e+00 3.853864776541e+00 3.850416490411e+00 3.846938125710e+00 3.843431426209e+00 3.839893209399e+00 3.836328084755e+00 3.832731455479e+00 3.829105333984e+00 3.825448938278e+00 3.821761080727e+00 3.818045952488e+00 3.814298539244e+00 3.810521740317e+00 3.806715694637e+00 3.802877250576e+00 3.799009807637e+00 3.795110938910e+00 3.791181281613e+00 3.787222183936e+00 3.783230181206e+00 3.779209047553e+00 3.775155874785e+00 3.771071632231e+00 3.766957818872e+00 3.762811683855e+00 3.758634145145e+00 3.754425296754e+00 3.750184581118e+00 3.745913052211e+00 3.741609426149e+00 3.737274229989e+00 3.732907627881e+00 3.728509116051e+00 3.724079754579e+00 3.719616209509e+00 3.715122646903e+00 3.710595610290e+00 3.706037638690e+00 3.701447960692e+00 3.696824036886e+00 3.692170023390e+00 3.687481918599e+00 3.682762233902e+00 3.678010448703e+00 3.673225295299e+00 3.668408743551e+00 3.663559196881e+00 3.658676277624e+00 3.653761833108e+00 3.648813401396e+00 3.643832411295e+00 3.638819407000e+00 3.633772850845e+00 3.628694343907e+00 3.623581752340e+00 3.618436685735e+00 3.613258134660e+00 3.608046923386e+00 3.602802290901e+00 3.597525569105e+00 3.592215268331e+00 3.586871067721e+00 3.581493731332e+00 3.576083934262e+00 3.570639668189e+00 3.565162107558e+00 3.559651119421e+00 3.554108413150e+00 3.548531637717e+00 3.542920033926e+00 3.537277420223e+00 3.531600144846e+00 3.525889149691e+00 3.520144894249e+00 3.514367830905e+00 3.508555682779e+00 3.502711522805e+00 3.496833185753e+00 3.490922105811e+00 3.484976462724e+00 3.478998886826e+00 3.472986595119e+00 3.466941611096e+00 3.460863294324e+00 3.454749876015e+00 3.448604541706e+00 3.442424996158e+00 3.436213286977e+00 3.429967395650e+00 3.423687745058e+00 3.417375723979e+00 3.411029131288e+00 3.404649665353e+00 3.398237521359e+00 3.391791557214e+00 3.385312777766e+00 3.378800189994e+00 3.372254492154e+00 3.365676841312e+00 3.359064564807e+00 3.352420951058e+00 3.345742743214e+00 3.339032040979e+00 3.332289467500e+00 3.325513576567e+00 3.318705282395e+00 3.311862394665e+00 3.304988526731e+00 3.298082387115e+00 3.291142956134e+00 3.284171246542e+00 3.277166790721e+00 3.270130959460e+00 3.263061064860e+00 3.255960456190e+00 3.248827971509e+00 3.241662880398e+00 3.234466571289e+00 3.227238198312e+00 3.219977258143e+00 3.212685978310e+00 3.205361741147e+00 3.198008157874e+00 3.190620954141e+00 3.183203670011e+00 3.175755688792e+00 3.168277150598e+00 3.160767363884e+00 3.153226639773e+00 3.145655673009e+00 3.138053709728e+00 3.130422094601e+00 3.122759324250e+00 3.115066907863e+00 3.107345680885e+00 3.099594082931e+00 3.091812969483e+00 3.084001908214e+00 3.076162123364e+00 3.068294107849e+00 3.060395781196e+00 3.052469464623e+00 3.044514079687e+00 3.036531305080e+00 3.028520148417e+00 3.020481401363e+00 3.012413232985e+00 3.004318896874e+00 2.996197758123e+00 2.988048445812e+00 2.979872452742e+00 2.971668764432e+00 2.963440502337e+00 2.955185439288e+00 2.946904083897e+00 2.938597310341e+00 2.930263700545e+00 2.921905935627e+00 2.913524934692e+00 2.905116609719e+00 2.896685443136e+00 2.888228168487e+00 2.879748236216e+00 2.871245720831e+00 2.862718011466e+00 2.854168592181e+00 2.845596363861e+00 2.837000724899e+00 2.828385091122e+00 2.819744705419e+00 2.811085414630e+00 2.802403094791e+00 2.793699448508e+00 2.784978358443e+00 2.776234473126e+00 2.767472971716e+00 2.758689062715e+00 2.749888479729e+00 2.741069302171e+00 2.732229083680e+00 2.723374880927e+00 2.714499407967e+00 2.705609620653e+00 2.696701453287e+00 2.687776354202e+00 2.678837846610e+00 2.669879087122e+00 2.660910632092e+00 2.651923393126e+00 2.642924330910e+00 2.633911222441e+00 2.624881033940e+00 2.615844049369e+00 2.606788065362e+00 2.597725647272e+00 2.588648312930e+00 2.579559468157e+00 2.570462622327e+00 2.561351505710e+00 2.552236820763e+00 2.543106622102e+00 2.533971476374e+00 2.524828022883e+00 2.515673745458e+00 2.506517752799e+00 2.497348831779e+00 2.488178483834e+00 2.479000572219e+00 2.469816385535e+00 2.460631641877e+00 2.451437366827e+00 2.442246095449e+00 2.433047692486e+00 2.423847098752e+00 2.414647554616e+00 2.405443014214e+00 2.396243551397e+00 2.387037822017e+00 2.377836009547e+00 2.368636832486e+00 2.359435101939e+00 2.350242385687e+00 2.341045929210e+00 2.331857356427e+00 2.322673137368e+00 2.313489808328e+00 2.304319705048e+00 2.295146182481e+00 2.285987815704e+00 2.276833436066e+00 2.267685092940e+00 2.258553523081e+00 2.249420470035e+00 2.240308374851e+00 2.231199130237e+00 2.222104614289e+00 2.213025202932e+00 2.203950414582e+00 2.194901268397e+00 2.185854633372e+00 2.176830392837e+00 2.167819547023e+00 2.158823163453e+00 2.149850178967e+00 2.140884064165e+00 2.131947749374e+00 2.123025006027e+00 2.114120928256e+00 2.105243116998e+00 2.096378601966e+00 2.087545839050e+00 2.078725936588e+00 2.069934838395e+00 2.061171288596e+00 2.052422548582e+00 2.043710236303e+00 2.035015081929e+00 2.026352569201e+00 2.017717973223e+00 2.009104750529e+00 2.000532251986e+00 1.991976711166e+00 1.983461792905e+00 1.974973339253e+00 1.966514659696e+00 1.958096636136e+00 1.949699154613e+00 1.941349354296e+00 1.933024267278e+00 1.924737269060e+00 1.916488693050e+00 1.908268120452e+00 1.900097428052e+00 1.891950897415e+00 1.883852902002e+00 1.875791413233e+00 1.867763818849e+00 1.859787325128e+00 1.851838885195e+00 1.843942593985e+00 1.836082335028e+00 1.828263051957e+00 1.820494825888e+00 1.812756815193e+00 1.805077647341e+00 1.797432638720e+00 1.789835487265e+00 1.782289409490e+00 1.774777630789e+00 1.767328019004e+00 1.759910452952e+00 1.752549745572e+00 1.745235165326e+00 1.737962514304e+00 1.730751238731e+00 1.723574792296e+00 1.716460648912e+00 1.709388789394e+00 1.702366993746e+00 1.695404820827e+00 1.688479024455e+00 1.681620301010e+00 1.674801093929e+00 1.668038337775e+00 1.661331294028e+00 1.654666936745e+00 1.648069078149e+00 1.641510391284e+00 1.635014940292e+00 1.628571885997e+00 1.622173278855e+00 1.615844802976e+00 1.609553830255e+00 1.603328335820e+00 1.597151950978e+00 1.591028199948e+00 1.584969011635e+00 1.578949361241e+00 1.572999669690e+00 1.567094769803e+00 1.561247960394e+00 1.555460584147e+00 1.549717416033e+00 1.544043778278e+00 1.538411502060e+00 1.532842060006e+00 1.527328220323e+00 1.521862005771e+00 1.516464460349e+00 1.511105542995e+00 1.505814809017e+00 1.500573181075e+00 1.495383897410e+00 1.490259707779e+00 1.485175955298e+00 1.480161508473e+00 1.475190833626e+00 1.470278815683e+00 1.465426330368e+00 1.460616771451e+00 1.455875835224e+00 1.451175819334e+00 1.446540600022e+00 1.441956356932e+00 1.437420776255e+00 1.432951786957e+00 1.428523326812e+00 1.424160964889e+00 1.419845723401e+00 1.415585406377e+00 1.411387580102e+00 1.407230997408e+00 1.403142754129e+00 1.399097980986e+00 1.395114442692e+00 1.391186602126e+00 1.387306851877e+00 1.383495355576e+00 1.379725562808e+00 1.376021298676e+00 1.372369971704e+00 1.368771940634e+00 1.365240580986e+00 1.361752847385e+00 1.358335577036e+00 1.354967701860e+00 1.351660425118e+00 1.348416872460e+00 1.345222892368e+00 1.342102689959e+00 1.339030022390e+00 1.336026849873e+00 1.333083094425e+00 1.330197879349e+00 1.327386678576e+00 1.324625681538e+00 1.321941073152e+00 1.319315921045e+00 1.316755926815e+00 1.314272591087e+00 1.311843395576e+00 1.309499420710e+00 1.307213066065e+00 1.305003421970e+00 1.302868379358e+00 1.300797216719e+00 1.298814903372e+00 1.296892867240e+00 1.295060585473e+00 1.293300133832e+00 1.291616366577e+00 1.290025509491e+00 1.288499501549e+00 1.287073707962e+00 1.285721451320e+00 1.284457026826e+00 1.283289052042e+00 1.282193289153e+00 1.281208434084e+00 1.280296660233e+00 1.279489907731e+00 1.278778030721e+00 1.278152170882e+00 1.277642597648e+00 1.277211496200e+00 1.276899022462e+00 1.276680548015e+00 1.276563258829e+00 1.276565490264e+00 1.276653375507e+00 1.276871213321e+00 1.277184118153e+00 1.277611722619e+00 1.278162015537e+00 1.278805050140e+00 1.279588542487e+00 1.280467056695e+00 1.281475351125e+00 1.282602918482e+00 1.283834791698e+00 1.285212526882e+00 1.286685636631e+00 1.288300235921e+00 1.290031278220e+00 1.291878056376e+00 1.293870281893e+00 1.295960550291e+00 1.298201700490e+00 1.300553283080e+00 1.303030416564e+00 1.305649824008e+00 1.308368828424e+00 1.311243213017e+00 1.314220747879e+00 1.317334963225e+00 1.320581197791e+00 1.323929715714e+00 1.327435027801e+00 1.331034673829e+00 1.334776546895e+00 1.338639349010e+00 1.342607174489e+00 1.346725767999e+00 1.350930756194e+00 1.355279155081e+00 1.359735013021e+00 1.364297892530e+00 1.369000439707e+00 1.373781952507e+00 1.378704664865e+00 1.383719950102e+00 1.388840710207e+00 1.394085859281e+00 1.399402996364e+00 1.404854959123e+00 1.410381605791e+00 1.416010321410e+00 1.421747593534e+00 1.427547970778e+00 1.433470778057e+00 1.439452457412e+00 1.445530575531e+00 1.451696402666e+00 1.457917415842e+00 1.464245931569e+00 1.470616644047e+00 1.477075715441e+00 1.483598986940e+00 1.490169927272e+00 1.496828959683e+00 1.503514371546e+00 1.510276536323e+00 1.517082456145e+00 1.523925822293e+00 1.530837093278e+00 1.537759488046e+00 1.544743860277e+00 1.551752668630e+00 1.558784445727e+00 1.565865727995e+00 1.572942995002e+00 1.580066598731e+00 1.587193231000e+00 1.594333790932e+00 1.601500109242e+00 1.608650444187e+00 1.615828576706e+00 1.622992838345e+00 1.630157212955e+00 1.637327021122e+00 1.644467293197e+00 1.651617128435e+00 1.658736849649e+00 1.665841608979e+00 1.672933304812e+00 1.679982467592e+00 1.687022576737e+00 1.694017837074e+00 1.700982813987e+00 1.707916328980e+00 1.714795111683e+00 1.721645690844e+00 1.728436614329e+00 1.735182062611e+00 1.741877952250e+00 1.748505808523e+00 1.755088162992e+00 1.761596592641e+00 1.768042640295e+00 1.774423334377e+00 1.780722136609e+00 1.786956502727e+00 1.793103318070e+00 1.799170792388e+00 1.805155391381e+00 1.811044115880e+00 1.816850021602e+00 1.822553809352e+00 1.828160094650e+00 1.833667708703e+00 1.839064139598e+00 1.844355519679e+00 1.849531698695e+00 1.854591175283e+00 1.859533717670e+00 1.864347572269e+00 1.869037516248e+00 1.873595311415e+00 1.878015168809e+00 1.882299699474e+00 1.886437278745e+00 1.890428395887e+00 1.894269608234e+00 1.897950448173e+00 1.901475725729e+00 1.904832880864e+00 1.908019492367e+00 1.911038520139e+00 1.913870575709e+00 1.916526758995e+00 1.918990147324e+00 1.921260708059e+00 1.923340278013e+00 1.925206868957e+00 1.926874558913e+00 1.928327023144e+00 1.929557815370e+00 1.930575275687e+00 1.931352498661e+00 1.931906514627e+00 1.932218537539e+00 1.932282703582e+00 1.932108211500e+00 1.931667700687e+00 1.930978709045e+00 1.930020965590e+00 1.928788657481e+00 1.927293133806e+00 1.925504558714e+00 1.923442422445e+00 1.921085877229e+00 1.918431486486e+00 1.915488721350e+00 1.912228514009e+00 1.908671778933e+00 1.904797807079e+00 1.900604091219e+00 1.896100787141e+00 1.891258782905e+00 1.886101976539e+00 1.880607285704e+00 1.874776328519e+00 1.868618679611e+00 1.862108055875e+00 1.855267934274e+00 1.848076442590e+00 1.840540302957e+00 1.832664895610e+00 1.824428475945e+00 1.815857808176e+00 1.806928198302e+00 1.797653823390e+00 1.788034707577e+00 1.778057739366e+00 1.767747713539e+00 1.757083020918e+00 1.746080435063e+00 1.734740812188e+00 1.723055160928e+00 1.711048375414e+00 1.698700178605e+00 1.686033921752e+00 1.673046044136e+00 1.659738520780e+00 1.646130619770e+00 1.632209143394e+00 1.618000207089e+00 1.603498584780e+00 1.588713677473e+00 1.573664145089e+00 1.558340938209e+00 1.542773057507e+00 1.526955946134e+00 1.510907073881e+00 1.494640892803e+00 1.478158506570e+00 1.461488329196e+00 1.444627121879e+00 1.427603095522e+00 1.410424810463e+00 1.393104326828e+00 1.375671252360e+00 1.358125644373e+00 1.340503367527e+00 1.322812041400e+00 1.305074630529e+00 1.287323876104e+00 1.269563062497e+00 1.251837347494e+00 1.234156863671e+00 1.216556627950e+00 1.199071158449e+00 1.181712784375e+00 1.164537286689e+00 1.147559541338e+00 1.130827114928e+00 1.114377376808e+00 1.098239832783e+00 1.082476210766e+00 1.067111121522e+00 1.052204675810e+00 1.037801481247e+00 1.023944444223e+00 1.010701122060e+00 9.981053622249e-01 9.862284906686e-01 9.751157057092e-01 9.648216029192e-01 9.554103703881e-01 9.469195316895e-01 9.394165199347e-01 9.329382085602e-01 9.275345831281e-01 9.232496145532e-01 9.201101090425e-01 9.181553480200e-01 9.173984786465e-01 9.178628941608e-01 9.195507451119e-01 9.224594201736e-01 9.265852987720e-01 9.319023648343e-01 9.383883031157e-01 9.460051897978e-01 9.547116256939e-01 9.644567022069e-01 9.751820288848e-01 9.868264831569e-01 9.993216305288e-01 1.012597271037e+00 1.026572702013e+00 1.041176463314e+00 1.056320466772e+00 1.071927438301e+00 1.087916167811e+00 1.104195486865e+00 1.120694361536e+00 1.137319183637e+00 1.153996290843e+00 1.170646202300e+00 1.187182449948e+00 1.203545353769e+00 1.219643356902e+00 1.235420461030e+00 1.250805186348e+00 1.265725443935e+00 1.280137108422e+00 1.293962650898e+00 1.307164629340e+00 1.319687581933e+00 1.331479308246e+00 1.342515543861e+00 1.352739786352e+00 1.362136204036e+00 1.370668839587e+00 1.378311796663e+00 1.385060976956e+00 1.390882978171e+00 1.395789377733e+00 1.399761508376e+00 1.402805025569e+00 1.404929769351e+00 1.406132339995e+00 1.406445180213e+00 1.405864870215e+00 1.404427404328e+00 1.402153542182e+00 1.399059567528e+00 1.395195135955e+00 1.390567022071e+00 1.385229932761e+00 1.379205370270e+00 1.372523993636e+00 1.365241948400e+00 1.357361128315e+00 1.348947471622e+00 1.340013083303e+00 1.330590262221e+00 1.320730154021e+00 1.310422735570e+00 1.299732213009e+00 1.288657082185e+00 1.277220299805e+00 1.265462127147e+00 1.253362703941e+00 1.240975225897e+00 1.228290000891e+00 1.215323010902e+00 1.202104841448e+00 1.188615952800e+00 1.174903959347e+00 1.160960856644e+00 1.146808208897e+00 1.132475582310e+00 1.117963829077e+00 1.103321291936e+00 1.088559310925e+00 1.073720022468e+00 1.058844419033e+00 1.043963552514e+00 1.029144189634e+00 1.014422787446e+00 9.998716131564e-01 9.855485285521e-01 9.715211102936e-01 9.578731417794e-01 9.446669309996e-01 9.319989735931e-01 9.199442520747e-01 9.085896374962e-01 8.980263282484e-01 8.883314738164e-01 8.795976455400e-01 8.718955865748e-01 8.653042280612e-01 8.598862312210e-01 8.556970918069e-01 8.527831629337e-01 8.511667910840e-01 8.508746544920e-01 8.518916238805e-01 8.542059916155e-01 8.577770405569e-01 8.625424020399e-01 8.684382564083e-01 8.753592828295e-01 8.832062582836e-01 8.918541168547e-01 9.011676517747e-01 9.110121178645e-01 9.212284726008e-01 9.316798286183e-01 9.422057712328e-01 9.526629244891e-01 9.629154157118e-01 9.728238079379e-01 9.822779320912e-01 9.911661187465e-01 9.994037013859e-01 1.006918980802e+00 1.013656836882e+00 1.019590760531e+00 1.024700571561e+00 1.028999124241e+00 1.032505493076e+00 1.035258278197e+00 1.037315472465e+00 1.038732737311e+00 1.039586270096e+00 1.039942683406e+00 1.039879770779e+00 1.039463500703e+00 1.038756163257e+00 1.037814254565e+00 1.036674247232e+00 1.035374706547e+00 1.033930904275e+00 1.032354312057e+00 1.030651047237e+00 1.028812697851e+00 1.026844519288e+00 1.024736235776e+00 1.022494191610e+00 1.020131250987e+00 1.017661974481e+00 1.015125893615e+00 1.012557043267e+00 1.010014478770e+00 1.007554736451e+00 1.005241193374e+00 1.003143701893e+00 1.001314800915e+00 9.998160027094e-01 9.986821117567e-01 9.979421204688e-01 9.976058491146e-01 9.976570463718e-01 9.980750365672e-01 9.988013130377e-01 9.997768024234e-01 1.000912485069e+00 1.002104182163e+00 1.003242768573e+00 1.004181710101e+00 1.004781456547e+00 1.004871060875e+00 1.004269890524e+00 1.002794547861e+00 1.000240365092e+00 9.964262862411e-01 9.911655335331e-01 9.843097416173e-01 9.757548461265e-01 9.654533949119e-01 9.534545685114e-01 9.398924975513e-01 9.250357212159e-01 9.092729971061e-01 8.931196710441e-01 8.772158573159e-01 8.622752029412e-01 8.490656714302e-01 8.383939681224e-01 8.267119511499e-01 8.177251253245e-01 8.147400597147e-01 8.183176208245e-01 8.258726668862e-01 8.335968553124e-01 8.391407725139e-01 8.431499467660e-01 8.486624479123e-01 8.588040885321e-01 8.743557482745e-01 8.930051612171e-01 9.108932130445e-01 9.252069346636e-01 9.359556290987e-01 9.458555251317e-01 9.584401666255e-01 9.755536757380e-01 9.959892507017e-01 1.016331047014e+00 1.033291658488e+00 1.045827947832e+00 1.055719542868e+00 1.066271326959e+00 1.079884401190e+00 1.096129163859e+00 1.111243824453e+00 1.101390379266e+00 1.004701393970e+00 9.141380808956e-01 9.320045128485e-01 1.038202649320e+00 1.121176036693e+00 1.109171648701e+00 1.012694594352e+00 9.182435601991e-01 9.243021405957e-01 1.016857557302e+00 1.092408724831e+00 1.083573921426e+00 1.002732913288e+00 9.311984184354e-01 9.493848588748e-01 1.033102786930e+00 1.088390772936e+00 1.056796950617e+00 9.524551668081e-01 8.548065226320e-01 8.471072232144e-01 9.112287049563e-01 9.572263904514e-01 9.350751174912e-01 8.713052835373e-01 8.459713326922e-01 9.035121968536e-01 9.867020145856e-01 1.010365318387e+00 9.380194172895e-01 8.020397633624e-01 6.988435223146e-01 7.150100303312e-01 8.039882949582e-01 8.638480521119e-01 8.543058635436e-01 8.047589192357e-01 7.779087818500e-01 7.996675970131e-01 8.278136665903e-01 8.133323127855e-01 7.576399356762e-01 7.163205244042e-01 7.390332993938e-01 7.934596981444e-01 8.064763208730e-01 7.504393877891e-01 6.847538201862e-01 7.276287831539e-01 8.864245428597e-01 1.035066811099e+00 1.066828479693e+00 9.473466856893e-01 7.360988346575e-01 6.348864412836e-01 8.098287827409e-01 1.068008829424e+00 1.219616379613e+00 1.199998418811e+00 1.041176663018e+00 8.742880807394e-01 8.754185107258e-01 1.030505420857e+00 1.164442943849e+00 1.174469226127e+00 1.068669633064e+00 9.504359522203e-01 9.492939324701e-01 1.055343135765e+00 1.135319481071e+00 1.097885274960e+00 9.482463769497e-01 7.936011043509e-01 7.882435331151e-01 9.171450115753e-01 1.017892838755e+00 9.930576239929e-01 8.481098774989e-01 6.887263982302e-01 6.752728221600e-01 7.959712086774e-01 8.868782422374e-01 8.629314771098e-01 7.557429887982e-01 7.052261508250e-01 8.202801125828e-01 9.951766749777e-01 1.083296345104e+00 1.025240744359e+00 8.633671946883e-01 7.594797782415e-01 8.739135690016e-01 1.096451122835e+00 1.241897331127e+00 1.223780613360e+00 1.050085117162e+00 8.255034962026e-01 7.484465974155e-01 8.883421231199e-01 1.057950913828e+00 1.111890682802e+00 1.014284166440e+00 8.098715862276e-01 6.187716634190e-01 5.962989284889e-01 7.156570164575e-01 8.234284420604e-01 8.514215634992e-01 8.060959556587e-01 7.321620255732e-01 6.864039966648e-01 7.088614059497e-01 7.998105829872e-01 9.264778747770e-01 1.042738975555e+00 1.103785505473e+00 1.083448356710e+00 9.962775482267e-01 9.149270159375e-01 9.360959034815e-01 1.060434672417e+00 1.180999850626e+00 1.200267067604e+00 1.087250435207e+00 8.963663528975e-01 7.806202540576e-01 8.662100747523e-01 1.034825837648e+00 1.112544930363e+00 1.022630553018e+00 7.872942772141e-01 5.611899942338e-01 6.288905541546e-01 8.883461288471e-01 1.071524092780e+00 1.079816257403e+00 9.248711546599e-01 7.276468009705e-01 7.150557560908e-01 9.233306694213e-01
 3.525234085826e+00 3.525404869457e+00 3.526082476685e+00 3.528917277756e+00 3.533364277238e+00 3.537239321906e+00 3.538917742052e+00 3.539029058813e+00 3.539851612097e+00 3.542945640851e+00 3.547498011742e+00 3.551182425113e+00 3.552588723765e+00 3.552652707965e+00 3.553671802280e+00 3.556959370365e+00 3.561500828472e+00 3.564982344595e+00 3.566170326740e+00 3.566213112864e+00 3.567455186590e+00 3.570976368448e+00 3.575472682057e+00 3.578658756125e+00 3.579628378586e+00 3.579732584833e+00 3.581175441350e+00 3.584791683603e+00 3.589192608409e+00 3.592180105707e+00 3.592991155176e+00 3.593107053805e+00 3.594742558085e+00 3.598550630807e+00 3.602939928812e+00 3.605711726383e+00 3.606324282122e+00 3.606458923310e+00 3.608316004569e+00 3.612331863201e+00 3.616693993212e+00 3.619217991268e+00 3.619639356320e+00 3.619879836227e+00 3.622014302328e+00 3.626124768887e+00 3.630257989894e+00 3.632474277714e+00 3.632822329152e+00 3.633241539976e+00 3.635554714265e+00 3.639613768314e+00 3.643487090461e+00 3.645470329284e+00 3.645792124450e+00 3.646347068426e+00 3.648761969766e+00 3.652774153158e+00 3.656500734046e+00 3.658329946844e+00 3.658560456782e+00 3.659144932297e+00 3.661712650398e+00 3.665870947986e+00 3.669558746278e+00 3.671154932651e+00 3.671182271160e+00 3.671825710453e+00 3.674690962611e+00 3.679085358985e+00 3.682669304750e+00 3.683907670481e+00 3.683727558692e+00 3.684585868497e+00 3.687870247177e+00 3.692408899907e+00 3.695691278881e+00 3.696518091483e+00 3.696283667095e+00 3.697513002425e+00 3.701181173527e+00 3.705675339197e+00 3.708523700729e+00 3.709020580313e+00 3.708930297435e+00 3.710599813761e+00 3.714490829012e+00 3.718737299404e+00 3.721146143574e+00 3.721489367906e+00 3.721690019503e+00 3.723746959232e+00 3.727669797075e+00 3.731545837426e+00 3.733593628358e+00 3.733964884774e+00 3.734509290286e+00 3.736813725860e+00 3.740597560860e+00 3.744089884265e+00 3.745912682598e+00 3.746434239447e+00 3.747295803264e+00 3.749696163149e+00 3.753230245050e+00 3.756384094566e+00 3.758113843765e+00 3.758844719888e+00 3.759950407687e+00 3.762328441081e+00 3.765563205962e+00 3.768434857244e+00 3.770163286858e+00 3.771122651733e+00 3.772391909622e+00 3.774655671917e+00 3.777583510928e+00 3.780240293518e+00 3.782026642196e+00 3.783208387032e+00 3.784577680063e+00 3.786673536175e+00 3.789307167436e+00 3.791806388277e+00 3.793689829297e+00 3.795074547021e+00 3.796505775883e+00 3.798421240230e+00 3.800787007399e+00 3.803169336488e+00 3.805157039780e+00 3.806722358745e+00 3.808200387798e+00 3.809967540707e+00 3.812112890359e+00 3.814390629544e+00 3.816456033783e+00 3.818171304930e+00 3.819713227502e+00 3.821390822160e+00 3.823366080162e+00 3.825528521355e+00 3.827611433437e+00 3.829441055615e+00 3.831074873921e+00 3.832728191053e+00 3.834570273007e+00 3.836583934918e+00 3.838615074198e+00 3.840516356133e+00 3.842255749725e+00 3.843925452039e+00 3.845656239536e+00 3.847510465936e+00 3.849446031630e+00 3.851361647314e+00 3.853171294672e+00 3.854866969090e+00 3.856530806508e+00 3.858265622696e+00 3.860102564156e+00 3.861974508234e+00 3.863787680488e+00 3.865500336709e+00 3.867161971128e+00 3.868855547702e+00 3.870615876624e+00 3.872402382971e+00 3.874169048910e+00 3.875893405625e+00 3.877594676980e+00 3.879295443129e+00 3.881000974849e+00 3.882708950801e+00 3.884419977753e+00 3.886138067461e+00 3.887854024353e+00 3.889550141105e+00 3.891221796146e+00 3.892882781954e+00 3.894547734423e+00 3.896224577912e+00 3.897901587567e+00 3.899564947784e+00 3.901211471018e+00 3.902845332269e+00 3.904470113148e+00 3.906092080180e+00 3.907714366778e+00 3.909334437581e+00 3.910947565824e+00 3.912548796323e+00 3.914139270633e+00 3.915720993142e+00 3.917300079333e+00 3.918877031785e+00 3.920445265356e+00 3.922006032715e+00 3.923558359396e+00 3.925103271081e+00 3.926640601287e+00 3.928175225319e+00 3.929701186713e+00 3.931215387346e+00 3.932723279071e+00 3.934227531120e+00 3.935726636074e+00 3.937218005783e+00 3.938698510630e+00 3.940170868807e+00 3.941638888567e+00 3.943103183281e+00 3.944559405427e+00 3.946001809911e+00 3.947436009832e+00 3.948867535731e+00 3.950293890139e+00 3.951709990880e+00 3.953108940480e+00 3.954502221934e+00 3.955892037485e+00 3.957275193260e+00 3.958643804000e+00 3.960002153294e+00 3.961353830448e+00 3.962700464932e+00 3.964039964274e+00 3.965367330761e+00 3.966683033202e+00 3.967995796356e+00 3.969302618826e+00 3.970599415431e+00 3.971886511465e+00 3.973163285523e+00 3.974432738022e+00 3.975698124903e+00 3.976953322534e+00 3.978193997953e+00 3.979427382959e+00 3.980656152915e+00 3.981873133194e+00 3.983080235626e+00 3.984277108963e+00 3.985463555325e+00 3.986643398909e+00 3.987814341757e+00 3.988970783386e+00 3.990117820402e+00 3.991257642691e+00 3.992387519086e+00 3.993509293716e+00 3.994619941053e+00 3.995716688685e+00 3.996809144202e+00 3.997892700204e+00 3.998963220992e+00 4.000026080165e+00 4.001077904171e+00 4.002120075287e+00 4.003152268106e+00 4.004172768684e+00 4.005181285563e+00 4.006183159761e+00 4.007173949496e+00 4.008149942804e+00 4.009117381072e+00 4.010076358688e+00 4.011021505067e+00 4.011957567638e+00 4.012882642300e+00 4.013793651993e+00 4.014697615017e+00 4.015590663136e+00 4.016470492247e+00 4.017342068401e+00 4.018200297529e+00 4.019046147340e+00 4.019883863183e+00 4.020708734774e+00 4.021520542662e+00 4.022323283455e+00 4.023112794343e+00 4.023890432781e+00 4.024656617136e+00 4.025411287108e+00 4.026154552980e+00 4.026885983009e+00 4.027603481179e+00 4.028308654355e+00 4.029004909610e+00 4.029687973871e+00 4.030356940998e+00 4.031015391983e+00 4.031659926255e+00 4.032292496576e+00 4.032914601925e+00 4.033521815318e+00 4.034117980042e+00 4.034701571544e+00 4.035271489000e+00 4.035827912336e+00 4.036373202180e+00 4.036903834523e+00 4.037423372724e+00 4.037927070392e+00 4.038418489971e+00 4.038898851711e+00 4.039367184057e+00 4.039818436976e+00 4.040255982429e+00 4.040682730297e+00 4.041094153228e+00 4.041491956104e+00 4.041877532991e+00 4.042247472585e+00 4.042604264874e+00 4.042947546779e+00 4.043274386011e+00 4.043591284527e+00 4.043891466973e+00 4.044177833471e+00 4.044451786412e+00 4.044709748539e+00 4.044953209827e+00 4.045183830862e+00 4.045398792141e+00 4.045598339805e+00 4.045784875475e+00 4.045957014029e+00 4.046113678998e+00 4.046257167391e+00 4.046383628501e+00 4.046494224628e+00 4.046591810932e+00 4.046671983996e+00 4.046739746142e+00 4.046792682617e+00 4.046826418165e+00 4.046847525781e+00 4.046851178620e+00 4.046838246353e+00 4.046812714358e+00 4.046770146971e+00 4.046711207783e+00 4.046637340171e+00 4.046545426682e+00 4.046437782866e+00 4.046316561682e+00 4.046175565991e+00 4.046020115929e+00 4.045849813572e+00 4.045660289634e+00 4.045457850548e+00 4.045235401793e+00 4.044996231827e+00 4.044743190837e+00 4.044471076213e+00 4.044183049772e+00 4.043879522698e+00 4.043556241316e+00 4.043215899297e+00 4.042859138953e+00 4.042483692097e+00 4.042094007225e+00 4.041685424070e+00 4.041256621825e+00 4.040814358603e+00 4.040352658126e+00 4.039870764828e+00 4.039375376612e+00 4.038859449056e+00 4.038324639386e+00 4.037773172493e+00 4.037201389747e+00 4.036613748764e+00 4.036007058790e+00 4.035381135094e+00 4.034737833883e+00 4.034074704829e+00 4.033392632863e+00 4.032692898973e+00 4.031972750140e+00 4.031234944531e+00 4.030478972319e+00 4.029701806215e+00 4.028906162087e+00 4.028090581669e+00 4.027254690217e+00 4.026402167346e+00 4.025528964253e+00 4.024635304715e+00 4.023721596748e+00 4.022786444365e+00 4.021833453473e+00 4.020861752135e+00 4.019867816257e+00 4.018855305164e+00 4.017819889676e+00 4.016762820456e+00 4.015688760778e+00 4.014591828279e+00 4.013474953251e+00 4.012337599473e+00 4.011177186231e+00 4.009996942739e+00 4.008795731513e+00 4.007572723150e+00 4.006330826388e+00 4.005065009915e+00 4.003776247692e+00 4.002468524990e+00 4.001138041975e+00 3.999786823351e+00 3.998412971637e+00 3.997015800227e+00 3.995598186323e+00 3.994157203984e+00 3.992694349442e+00 3.991210978607e+00 3.989701968607e+00 3.988171815903e+00 3.986619460696e+00 3.985043127659e+00 3.983447126738e+00 3.981824507268e+00 3.980179536479e+00 3.978512158602e+00 3.976820294509e+00 3.975108093237e+00 3.973370675046e+00 3.971608293515e+00 3.969823191977e+00 3.968015534076e+00 3.966182950879e+00 3.964327579597e+00 3.962447988423e+00 3.960544026100e+00 3.958615684714e+00 3.956662665950e+00 3.954687180812e+00 3.952685866234e+00 3.950660604110e+00 3.948610620724e+00 3.946535649663e+00 3.944436266136e+00 3.942312094586e+00 3.940162196857e+00 3.937989572738e+00 3.935789721278e+00 3.933565047896e+00 3.931314412767e+00 3.929039332802e+00 3.926740059118e+00 3.924414042374e+00 3.922061945356e+00 3.919683391441e+00 3.917280040691e+00 3.914851295024e+00 3.912395402657e+00 3.909913451000e+00 3.907405295245e+00 3.904870317031e+00 3.902310013606e+00 3.899723969470e+00 3.897110059257e+00 3.894469571966e+00 3.891802066343e+00 3.889107612010e+00 3.886386990931e+00 3.883639288577e+00 3.880863635455e+00 3.878061755935e+00 3.875230932426e+00 3.872374369831e+00 3.869491224578e+00 3.866578544487e+00 3.863639099168e+00 3.860671365061e+00 3.857676756757e+00 3.854655127875e+00 3.851603827209e+00 3.848524969082e+00 3.845417640765e+00 3.842282437476e+00 3.839119494263e+00 3.835927307507e+00 3.832707419594e+00 3.829457884716e+00 3.826179872474e+00 3.822874431014e+00 3.819538237881e+00 3.816173155464e+00 3.812780069202e+00 3.809356295800e+00 3.805905717540e+00 3.802423841404e+00 3.798912449060e+00 3.795373269577e+00 3.791803241722e+00 3.788203160127e+00 3.784574541385e+00 3.780915037215e+00 3.777226757971e+00 3.773507956252e+00 3.769759182526e+00 3.765979641017e+00 3.762169147633e+00 3.758329884510e+00 3.754459095802e+00 3.750559141294e+00 3.746628476254e+00 3.742666244962e+00 3.738673989474e+00 3.734650617845e+00 3.730596548910e+00 3.726511846806e+00 3.722394667543e+00 3.718248561829e+00 3.714068506625e+00 3.709858702246e+00 3.705618514445e+00 3.701345310973e+00 3.697040916401e+00 3.692705548935e+00 3.688337977754e+00 3.683938470324e+00 3.679506345505e+00 3.675044181475e+00 3.670549135341e+00 3.666021930030e+00 3.661463190022e+00 3.656871344190e+00 3.652247206472e+00 3.647590905454e+00 3.642902793422e+00 3.638182987365e+00 3.633428455791e+00 3.628643168965e+00 3.623824570158e+00 3.618973097704e+00 3.614089197017e+00 3.609172776150e+00 3.604223304857e+00 3.599241070366e+00 3.594225391818e+00 3.589177649675e+00 3.584095434021e+00 3.578979978724e+00 3.573834145285e+00 3.568652048548e+00 3.563438098119e+00 3.558190360475e+00 3.552908707530e+00 3.547594715911e+00 3.542247157729e+00 3.536865987163e+00 3.531452256337e+00 3.526003110395e+00 3.520521525553e+00 3.515006111452e+00 3.509457910945e+00 3.503873479213e+00 3.498256995301e+00 3.492606765524e+00 3.486922888669e+00 3.481205357559e+00 3.475452958276e+00 3.469667629937e+00 3.463848927872e+00 3.457995353853e+00 3.452108786172e+00 3.446187765734e+00 3.440232499225e+00 3.434242695467e+00 3.428219709616e+00 3.422162758645e+00 3.416072252934e+00 3.409947492386e+00 3.403789831456e+00 3.397596884812e+00 3.391369735530e+00 3.385108726659e+00 3.378814412534e+00 3.372485797945e+00 3.366123209233e+00 3.359727321310e+00 3.353296797721e+00 3.346832511194e+00 3.340334085531e+00 3.333801336814e+00 3.327236687935e+00 3.320636705388e+00 3.314003143779e+00 3.307335684108e+00 3.300634106389e+00 3.293899837561e+00 3.287130916952e+00 3.280329238306e+00 3.273493055748e+00 3.266623286612e+00 3.259720954233e+00 3.252783936811e+00 3.245815263859e+00 3.238810251777e+00 3.231773932488e+00 3.224705272027e+00 3.217600819392e+00 3.210464968056e+00 3.203295054799e+00 3.196092548490e+00 3.188856566703e+00 3.181587490345e+00 3.174287639644e+00 3.166952814503e+00 3.159585843697e+00 3.152187217177e+00 3.144753823233e+00 3.137290091674e+00 3.129792983235e+00 3.122264279962e+00 3.114702613616e+00 3.107109627130e+00 3.099484115922e+00 3.091827517003e+00 3.084138692080e+00 3.076418322416e+00 3.068666444604e+00 3.060882725642e+00 3.053068292764e+00 3.045222164770e+00 3.037345030132e+00 3.029437907764e+00 3.021499422720e+00 3.013530990428e+00 3.005531126982e+00 2.997501336167e+00 2.989441949148e+00 2.981351632765e+00 2.973231561120e+00 2.965082682373e+00 2.956904095428e+00 2.948695753428e+00 2.940459289787e+00 2.932191757355e+00 2.923898687218e+00 2.915575389223e+00 2.907223699405e+00 2.898843758306e+00 2.890434909877e+00 2.882000240134e+00 2.873537068637e+00 2.865046872502e+00 2.856529844661e+00 2.847984022700e+00 2.839414790441e+00 2.830818746682e+00 2.822194587387e+00 2.813546133852e+00 2.804870603620e+00 2.796171360104e+00 2.787446690482e+00 2.778697798931e+00 2.769923108885e+00 2.761125603444e+00 2.752302908984e+00 2.743458166940e+00 2.734588235946e+00 2.725696561380e+00 2.716781572457e+00 2.707843908370e+00 2.698886606517e+00 2.689905240651e+00 2.680903077002e+00 2.671879564480e+00 2.662835359342e+00 2.653772564390e+00 2.644686669811e+00 2.635584580466e+00 2.626461206992e+00 2.617320173848e+00 2.608158968573e+00 2.598980883090e+00 2.589786578223e+00 2.580571367481e+00 2.571342880064e+00 2.562095883261e+00 2.552834177137e+00 2.543557089060e+00 2.534260962183e+00 2.524956553785e+00 2.515632125395e+00 2.506298113275e+00 2.496947979548e+00 2.487585806876e+00 2.478212306780e+00 2.468824478937e+00 2.459429207098e+00 2.450018338822e+00 2.440600136103e+00 2.431172172752e+00 2.421731773992e+00 2.412286979489e+00 2.402828980051e+00 2.393367253913e+00 2.383896212259e+00 2.374417157209e+00 2.364936062844e+00 2.355443767423e+00 2.345952288505e+00 2.336452253770e+00 2.326949250129e+00 2.317444728297e+00 2.307933988440e+00 2.298426337777e+00 2.288912160834e+00 2.279398743940e+00 2.269887695344e+00 2.260372311665e+00 2.250863527690e+00 2.241350613961e+00 2.231843475138e+00 2.222339478944e+00 2.212835666249e+00 2.203343169640e+00 2.193846446671e+00 2.184362808761e+00 2.174882312549e+00 2.165407281877e+00 2.155946940814e+00 2.146484377367e+00 2.137041961023e+00 2.127601199087e+00 2.118174278530e+00 2.108761004589e+00 2.099353196760e+00 2.089968205042e+00 2.080586489569e+00 2.071226169386e+00 2.061878120923e+00 2.052544719902e+00 2.043233853027e+00 2.033930030457e+00 2.024654935643e+00 2.015392996385e+00 2.006150847283e+00 1.996933877449e+00 1.987730590801e+00 1.978558754731e+00 1.969400985375e+00 1.960270983900e+00 1.951169967757e+00 1.942084488579e+00 1.933035448615e+00 1.924004369243e+00 1.915007263345e+00 1.906038174556e+00 1.897092140473e+00 1.888188035855e+00 1.879302515998e+00 1.870458904198e+00 1.861642821344e+00 1.852859115296e+00 1.844117321011e+00 1.835398942761e+00 1.826730567383e+00 1.818087445576e+00 1.809486710870e+00 1.800926467409e+00 1.792397316472e+00 1.783920215058e+00 1.775472028733e+00 1.767074245928e+00 1.758717265432e+00 1.750397165989e+00 1.742133292089e+00 1.733900743912e+00 1.725725291145e+00 1.717589384759e+00 1.709500133629e+00 1.701465930172e+00 1.693468405614e+00 1.685533603697e+00 1.677638875783e+00 1.669799309701e+00 1.662015011213e+00 1.654272153471e+00 1.646597376246e+00 1.638961807114e+00 1.631389945889e+00 1.623870865463e+00 1.616400819933e+00 1.609000583336e+00 1.601643082652e+00 1.594355262114e+00 1.587119188825e+00 1.579941087216e+00 1.572830657312e+00 1.565767900632e+00 1.558779410452e+00 1.551841202367e+00 1.544968303378e+00 1.538162913232e+00 1.531409154612e+00 1.524733010313e+00 1.518107656072e+00 1.511555972824e+00 1.505067948617e+00 1.498637193131e+00 1.492286761559e+00 1.485987249633e+00 1.479766204929e+00 1.473605957452e+00 1.467512207923e+00 1.461495153906e+00 1.455532419348e+00 1.449652811481e+00 1.443832080614e+00 1.438084043761e+00 1.432410323102e+00 1.426795085592e+00 1.421264922551e+00 1.415790693020e+00 1.410396368428e+00 1.405072018385e+00 1.399812669774e+00 1.394636429695e+00 1.389517217466e+00 1.384482822436e+00 1.379514128673e+00 1.374615254908e+00 1.369798930871e+00 1.365040627376e+00 1.360369050604e+00 1.355760446371e+00 1.351228100313e+00 1.346774116349e+00 1.342381552926e+00 1.338076754755e+00 1.333832317497e+00 1.329670671376e+00 1.325580541532e+00 1.321558934187e+00 1.317622930914e+00 1.313748586328e+00 1.309957805510e+00 1.306236601969e+00 1.302590822619e+00 1.299025582516e+00 1.295525060064e+00 1.292110690846e+00 1.288763055821e+00 1.285495846418e+00 1.282305531159e+00 1.279184546060e+00 1.276152802973e+00 1.273183616849e+00 1.270301286668e+00 1.267492733569e+00 1.264759049337e+00 1.262112903161e+00 1.259531898049e+00 1.257043016319e+00 1.254623459547e+00 1.252287499611e+00 1.250033982511e+00 1.247852891373e+00 1.245765983042e+00 1.243747299522e+00 1.241819280300e+00 1.239971743544e+00 1.238203692822e+00 1.236529027404e+00 1.234925998015e+00 1.233419747649e+00 1.231991380011e+00 1.230650529673e+00 1.229404234020e+00 1.228233140555e+00 1.227165487257e+00 1.226174393478e+00 1.225280283633e+00 1.224477582509e+00 1.223759053368e+00 1.223145201272e+00 1.222611318296e+00 1.222184003595e+00 1.221844691810e+00 1.221600235012e+00 1.221463319162e+00 1.221407675915e+00 1.221468845453e+00 1.221616917085e+00 1.221869914352e+00 1.222230327184e+00 1.222678906809e+00 1.223249938802e+00 1.223907552471e+00 1.224682963349e+00 1.225562977912e+00 1.226541530612e+00 1.227645299908e+00 1.228837998542e+00 1.230158364644e+00 1.231580445682e+00 1.233112451146e+00 1.234769894492e+00 1.236520761134e+00 1.238405840732e+00 1.240391004124e+00 1.242495939084e+00 1.244726002549e+00 1.247052125613e+00 1.249520358549e+00 1.252084723628e+00 1.254779432995e+00 1.257592194754e+00 1.260508923704e+00 1.263568442098e+00 1.266721587132e+00 1.270011616373e+00 1.273413968185e+00 1.276927437747e+00 1.280578125420e+00 1.284322259268e+00 1.288208529870e+00 1.292196001873e+00 1.296301277117e+00 1.300536828393e+00 1.304862346105e+00 1.309331455466e+00 1.313890872147e+00 1.318574213034e+00 1.323374238614e+00 1.328264463868e+00 1.333294498069e+00 1.338403178821e+00 1.343637573077e+00 1.348974608367e+00 1.354399599887e+00 1.359955324120e+00 1.365579441505e+00 1.371326549010e+00 1.377160119966e+00 1.383081221756e+00 1.389117717531e+00 1.395213352961e+00 1.401425686500e+00 1.407708684659e+00 1.414072882732e+00 1.420536539430e+00 1.427049242113e+00 1.433669295145e+00 1.440340753748e+00 1.447087616134e+00 1.453916020455e+00 1.460783040768e+00 1.467742613268e+00 1.474735842319e+00 1.481796735596e+00 1.488917722828e+00 1.496066444408e+00 1.503292163619e+00 1.510533941538e+00 1.517832597608e+00 1.525166966548e+00 1.532520887235e+00 1.539930582630e+00 1.547339756383e+00 1.554793311875e+00 1.562262018470e+00 1.569736476117e+00 1.577248606575e+00 1.584742251936e+00 1.592265323653e+00 1.599782753737e+00 1.607292647358e+00 1.614818770322e+00 1.622312578854e+00 1.629818343960e+00 1.637298948582e+00 1.644758486949e+00 1.652214096190e+00 1.659622798060e+00 1.667025089074e+00 1.674384517520e+00 1.681710066428e+00 1.689009656850e+00 1.696249369810e+00 1.703464263728e+00 1.710620326357e+00 1.717726394633e+00 1.724788847835e+00 1.731778483643e+00 1.738724465349e+00 1.745596990821e+00 1.752404799486e+00 1.759150497136e+00 1.765810882659e+00 1.772410008150e+00 1.778920553787e+00 1.785351868455e+00 1.791704430975e+00 1.797958332445e+00 1.804133884763e+00 1.810208212531e+00 1.816187145209e+00 1.822071768813e+00 1.827846570781e+00 1.833523854334e+00 1.839087622715e+00 1.844541416863e+00 1.849884133932e+00 1.855104246528e+00 1.860210926296e+00 1.865190936227e+00 1.870044800838e+00 1.874774478410e+00 1.879366888013e+00 1.883827807124e+00 1.888150902375e+00 1.892330870730e+00 1.896370705980e+00 1.900259263216e+00 1.903999279568e+00 1.907588104458e+00 1.911015853451e+00 1.914287961296e+00 1.917394854822e+00 1.920333796640e+00 1.923106086847e+00 1.925699826380e+00 1.928121422344e+00 1.930360621908e+00 1.932410998953e+00 1.934281984317e+00 1.935951749533e+00 1.937432634342e+00 1.938710959803e+00 1.939783323518e+00 1.940657011269e+00 1.941307550460e+00 1.941751813511e+00 1.941974593127e+00 1.941968122373e+00 1.941745109209e+00 1.941276786930e+00 1.940581517670e+00 1.939644365029e+00 1.938455791198e+00 1.937030617307e+00 1.935338815176e+00 1.933400365057e+00 1.931197553412e+00 1.928721690813e+00 1.925990230002e+00 1.922969696121e+00 1.919682083054e+00 1.916109313886e+00 1.912245687192e+00 1.908104338620e+00 1.903655676274e+00 1.898921730466e+00 1.893883744209e+00 1.888538304670e+00 1.882898208883e+00 1.876933272598e+00 1.870669983509e+00 1.864085976214e+00 1.857182045923e+00 1.849971911145e+00 1.842425578517e+00 1.834571768990e+00 1.826386708875e+00 1.817878775719e+00 1.809054649123e+00 1.799892400939e+00 1.790419829837e+00 1.780614799306e+00 1.770489997053e+00 1.760047929606e+00 1.749275887946e+00 1.738199315082e+00 1.726797823604e+00 1.715089518677e+00 1.703076284493e+00 1.690749798050e+00 1.678136441997e+00 1.665216713884e+00 1.652015207565e+00 1.638530553336e+00 1.624765060134e+00 1.610740118829e+00 1.596443266768e+00 1.581903288303e+00 1.567115418024e+00 1.552090925874e+00 1.536851698356e+00 1.521388719687e+00 1.505735104331e+00 1.489886271312e+00 1.473863051327e+00 1.457682436454e+00 1.441346553600e+00 1.424888670949e+00 1.408306220279e+00 1.391631231193e+00 1.374874903723e+00 1.358052076595e+00 1.341195725669e+00 1.324308754889e+00 1.307430691997e+00 1.290573038172e+00 1.273760490866e+00 1.257031413585e+00 1.240390044172e+00 1.223887668024e+00 1.207536104277e+00 1.191373142618e+00 1.175438394935e+00 1.159744979255e+00 1.144352784353e+00 1.129278916577e+00 1.114570934483e+00 1.100270823572e+00 1.086405908230e+00 1.073039429895e+00 1.060194102382e+00 1.047928130610e+00 1.036284775498e+00 1.025299740447e+00 1.015037472399e+00 1.005524828008e+00 9.968219887058e-01 9.889667681848e-01 9.819990025665e-01 9.759712297052e-01 9.709066669952e-01 9.668522932182e-01 9.638321774389e-01 9.618737923620e-01 9.610038153397e-01 9.612282095720e-01 9.625670095031e-01 9.650147112416e-01 9.685734302773e-01 9.732327321520e-01 9.789714948017e-01 9.857723549858e-01 9.935996605411e-01 1.002419080275e+00 1.012188800672e+00 1.022859651908e+00 1.034379312814e+00 1.046689995273e+00 1.059729666783e+00 1.073434373974e+00 1.087737075635e+00 1.102563048724e+00 1.117845709862e+00 1.133505420657e+00 1.149471692464e+00 1.165668811711e+00 1.182014602162e+00 1.198444852740e+00 1.214872712088e+00 1.231230590091e+00 1.247444981554e+00 1.263436937566e+00 1.279148484931e+00 1.294497018710e+00 1.309426847853e+00 1.323870708914e+00 1.337762917834e+00 1.351057766973e+00 1.363682269210e+00 1.375601227142e+00 1.386757996437e+00 1.397106231362e+00 1.406617688958e+00 1.415240325460e+00 1.422958826366e+00 1.429734988588e+00 1.435550333837e+00 1.440394535543e+00 1.444241233484e+00 1.447100928278e+00 1.448955998207e+00 1.449819169673e+00 1.449698436574e+00 1.448596742637e+00 1.446550931614e+00 1.443560144454e+00 1.439671405142e+00 1.434906200494e+00 1.429292627404e+00 1.422888920482e+00 1.415706409121e+00 1.407817567533e+00 1.399246589874e+00 1.390041616900e+00 1.380268766310e+00 1.369942140048e+00 1.359143130101e+00 1.347893793811e+00 1.336241884280e+00 1.324251581339e+00 1.311923570954e+00 1.299336703095e+00 1.286498473014e+00 1.273443355414e+00 1.260220520534e+00 1.246816313039e+00 1.233293054394e+00 1.219641192178e+00 1.205883017146e+00 1.192046978972e+00 1.178114987515e+00 1.164130910972e+00 1.150079798829e+00 1.135981223285e+00 1.121853568935e+00 1.107689665162e+00 1.093528529607e+00 1.079367350266e+00 1.065240865956e+00 1.051172433871e+00 1.037183259755e+00 1.023327337255e+00 1.009625390731e+00 9.961398384488e-01 9.829150438481e-01 9.700054344366e-01 9.574859247889e-01 9.454065199735e-01 9.338552233006e-01 9.228968021187e-01 9.126107561925e-01 9.030808513273e-01 8.943775943640e-01 8.865883332891e-01 8.797777930662e-01 8.740234511619e-01 8.693827995808e-01 8.659105251458e-01 8.636526916224e-01 8.626318497831e-01 8.628759392079e-01 8.643741050279e-01 8.671180119198e-01 8.710726553242e-01 8.761830114424e-01 8.823912221275e-01 8.896012787173e-01 8.977219048893e-01 9.066360736827e-01 9.162170496636e-01 9.263384084789e-01 9.368466093949e-01 9.476115999694e-01 9.584762611893e-01 9.692997800529e-01 9.799476862214e-01 9.902799332686e-01 1.000184648918e+00 1.009545773169e+00 1.018275062290e+00 1.026292384003e+00 1.033538299849e+00 1.039977340499e+00 1.045582403060e+00 1.050359348606e+00 1.054319749779e+00 1.057497684819e+00 1.059944095540e+00 1.061712457434e+00 1.062876116260e+00 1.063499897165e+00 1.063660512850e+00 1.063425624064e+00 1.062854179835e+00 1.062004051531e+00 1.060908712999e+00 1.059600666979e+00 1.058089452288e+00 1.056375144269e+00 1.054449877003e+00 1.052288356054e+00 1.049875420691e+00 1.047179393875e+00 1.044182936893e+00 1.040875740838e+00 1.037252240313e+00 1.033335231553e+00 1.029148272320e+00 1.024747033820e+00 1.020195527366e+00 1.015573047320e+00 1.010978322923e+00 1.006503829100e+00 1.002260266786e+00 9.983398600185e-01 9.948357728181e-01 9.918224377073e-01 9.893490696275e-01 9.874548284866e-01 9.861328602046e-01 9.853645570570e-01 9.850901093346e-01 9.852206232156e-01 9.856479709554e-01 9.862180019736e-01 9.867713120106e-01 9.871116799734e-01 9.870299410740e-01 9.863096735795e-01 9.847172998689e-01 9.820429355223e-01 9.780744044725e-01 9.726395420091e-01 9.656116525386e-01 9.569174784840e-01 9.465772445055e-01 9.346880532972e-01 9.214700248863e-01 9.072532213831e-01 8.924800817697e-01 8.777104364722e-01 8.635730418687e-01 8.507607642861e-01 8.400794762525e-01 8.281004117022e-01 8.185149652538e-01 8.146491006701e-01 8.171304904416e-01 8.234785091475e-01 8.299927995635e-01 8.344259861263e-01 8.375182263233e-01 8.424012052380e-01 8.522791611396e-01 8.679716143653e-01 8.871609579727e-01 9.059629723262e-01 9.215362226768e-01 9.338518289572e-01 9.455490143578e-01 9.600274939965e-01 9.789724642208e-01 1.001057133385e+00 1.022842535365e+00 1.041107857829e+00 1.054919090702e+00 1.066140537755e+00 1.078082308506e+00 1.093055050442e+00 1.110497306882e+00 1.127128948064e+00 1.117857420888e+00 1.017690609320e+00 9.201248870642e-01 9.322174691509e-01 1.038714129104e+00 1.126172903533e+00 1.119422041234e+00 1.026813834254e+00 9.337514017403e-01 9.393810294673e-01 1.032387447003e+00 1.109929391748e+00 1.102647463526e+00 1.020317963835e+00 9.427285177699e-01 9.533662473464e-01 1.033551176459e+00 1.089397847060e+00 1.059153851125e+00 9.539213244755e-01 8.526311946305e-01 8.434816007876e-01 9.135510103386e-01 9.712216800853e-01 9.613527125405e-01 9.027155012511e-01 8.664600618605e-01 9.001150210622e-01 9.615760598173e-01 9.736009670034e-01 9.006719200124e-01 7.749418620665e-01 6.899757885590e-01 7.193688516370e-01 8.083187660033e-01 8.613576482363e-01 8.445642232683e-01 7.905014394846e-01 7.619333016495e-01 7.810493047316e-01 8.021546784963e-01 7.773115096346e-01 7.141971100236e-01 6.792331151836e-01 7.237009031792e-01 7.992765953773e-01 8.218416155021e-01 7.615690596795e-01 6.799845292081e-01 7.092068121890e-01 8.692546621808e-01 1.025161941381e+00 1.061571188538e+00 9.411677624751e-01 7.261478556457e-01 6.336698280079e-01 8.321473077269e-01 1.106693501072e+00 1.262252438771e+00 1.231072148823e+00 1.043140825319e+00 8.393845948739e-01 8.388327372919e-01 1.035017471454e+00 1.211723927484e+00 1.245463860804e+00 1.131515254346e+00 9.652987622739e-01 9.043167999267e-01 9.968681284188e-01 1.108657124815e+00 1.118982067378e+00 1.008020496996e+00 8.538611184273e-01 7.954965324839e-01 8.740727635912e-01 9.663220287136e-01 9.656158789590e-01 8.607481972331e-01 7.319899950298e-01 7.034886145943e-01 7.834917024883e-01 8.517579703745e-01 8.328850658934e-01 7.548649140502e-01 7.345356967782e-01 8.439790065881e-01 9.892908296631e-01 1.048384000011e+00 9.736958257388e-01 8.168074217210e-01 7.454776425958e-01 8.873561594827e-01 1.105883648766e+00 1.229547242533e+00 1.183625178187e+00 9.843683507582e-01 7.511109224283e-01 7.081930464068e-01 8.906145609447e-01 1.072980655168e+00 1.117503005908e+00 9.977865073183e-01 7.684214314137e-01 5.726693211423e-01 5.928878165422e-01 7.534336099742e-01 8.745988642861e-01 8.949380084997e-01 8.312632520695e-01 7.438979779352e-01 7.054899410061e-01 7.503514736293e-01 8.531134847541e-01 9.699231856884e-01 1.063600070194e+00 1.103835126831e+00 1.074793651050e+00 9.937381360931e-01 9.255239062985e-01 9.488655832395e-01 1.058405578507e+00 1.159993667530e+00 1.166889071652e+00 1.052643888046e+00 8.724742777416e-01 7.735938197868e-01 8.647583171300e-01 1.026797324342e+00 1.097717408847e+00 1.007272261269e+00 7.810051546938e-01 5.744925326377e-01 6.494000552286e-01 8.999960590109e-01 1.077141323672e+00 1.086331257648e+00 9.392641364111e-01 7.511631671196e-01 7.320961355113e-01 9.262819769685e-01
 3.501757208522e+00 3.501904765269e+00 3.502556958742e+00 3.505350583009e+00 3.509746822145e+00 3.513576860332e+00 3.515225694265e+00 3.515315028482e+00 3.516107548987e+00 3.519157418535e+00 3.523660446977e+00 3.527301813345e+00 3.528677975036e+00 3.528718182510e+00 3.529706743262e+00 3.532948253226e+00 3.537435419827e+00 3.540873282131e+00 3.542032711500e+00 3.542052161643e+00 3.543259605940e+00 3.546730345210e+00 3.551174074607e+00 3.554317884061e+00 3.555260326373e+00 3.555339024391e+00 3.556744618069e+00 3.560307195313e+00 3.564656782879e+00 3.567603652906e+00 3.568387894461e+00 3.568475778769e+00 3.570071627589e+00 3.573827362406e+00 3.578164928294e+00 3.580897069950e+00 3.581482178070e+00 3.581588950668e+00 3.583403585735e+00 3.587364780859e+00 3.591673596161e+00 3.594160978858e+00 3.594557006395e+00 3.594766050245e+00 3.596855473493e+00 3.600909677594e+00 3.604990331268e+00 3.607170988527e+00 3.607492638653e+00 3.607877975088e+00 3.610142521258e+00 3.614144275615e+00 3.617968619459e+00 3.619916780210e+00 3.620209632354e+00 3.620727981005e+00 3.623092604382e+00 3.627049408782e+00 3.630727596170e+00 3.632520268713e+00 3.632720975711e+00 3.633267824738e+00 3.635785160645e+00 3.639887052026e+00 3.643525558470e+00 3.645085149686e+00 3.645083396751e+00 3.645687891451e+00 3.648500420449e+00 3.652834961405e+00 3.656369274698e+00 3.657574298704e+00 3.657365414001e+00 3.658181707002e+00 3.661408039153e+00 3.665885648613e+00 3.669120170760e+00 3.669916701719e+00 3.669652379939e+00 3.670835005519e+00 3.674440244212e+00 3.678873666640e+00 3.681679087752e+00 3.682145498046e+00 3.682022198670e+00 3.683639857850e+00 3.687465751390e+00 3.691653762332e+00 3.694021926094e+00 3.694334886077e+00 3.694497134797e+00 3.696498388221e+00 3.700356209105e+00 3.704176427164e+00 3.706185362201e+00 3.706524068001e+00 3.707025493646e+00 3.709271428188e+00 3.712991451342e+00 3.716431963021e+00 3.718215293235e+00 3.718700151112e+00 3.719514725775e+00 3.721856532198e+00 3.725329294900e+00 3.728432204524e+00 3.730120190813e+00 3.730811547691e+00 3.731868139014e+00 3.734187207214e+00 3.737362978790e+00 3.740183339086e+00 3.741868824707e+00 3.742784094122e+00 3.744003169139e+00 3.746209197919e+00 3.749079216775e+00 3.751684166570e+00 3.753424773566e+00 3.754560330544e+00 3.755878020036e+00 3.757917677964e+00 3.760492849581e+00 3.762940388046e+00 3.764775278099e+00 3.766111687675e+00 3.767490606397e+00 3.769350254004e+00 3.771658391157e+00 3.773986711412e+00 3.775923838868e+00 3.777438946848e+00 3.778864528145e+00 3.780575494172e+00 3.782663814658e+00 3.784885549865e+00 3.786898029469e+00 3.788562592528e+00 3.790051079795e+00 3.791672839534e+00 3.793590439036e+00 3.795695792162e+00 3.797724350650e+00 3.799500322711e+00 3.801080301561e+00 3.802677016309e+00 3.804461950454e+00 3.806417633017e+00 3.808392041261e+00 3.810238248257e+00 3.811921415333e+00 3.813534788420e+00 3.815208159567e+00 3.817003703877e+00 3.818880747200e+00 3.820738792145e+00 3.822491750523e+00 3.824129966759e+00 3.825735894979e+00 3.827412029346e+00 3.829189369372e+00 3.831003023485e+00 3.832756890297e+00 3.834411556579e+00 3.836013713645e+00 3.837648324818e+00 3.839347566488e+00 3.841074562744e+00 3.842781047459e+00 3.844446622251e+00 3.846086445736e+00 3.847727549486e+00 3.849372683717e+00 3.851018996561e+00 3.852669549102e+00 3.854326136047e+00 3.855980693119e+00 3.857615429255e+00 3.859224736500e+00 3.860823713855e+00 3.862426938748e+00 3.864040643479e+00 3.865655281978e+00 3.867255364834e+00 3.868839247570e+00 3.870409327114e+00 3.871971311060e+00 3.873529034023e+00 3.875087402618e+00 3.876643739687e+00 3.878191887870e+00 3.879729158509e+00 3.881254621121e+00 3.882772105098e+00 3.884286105802e+00 3.885796850732e+00 3.887300321796e+00 3.888794956597e+00 3.890282058284e+00 3.891760371101e+00 3.893231992182e+00 3.894699733984e+00 3.896159216009e+00 3.897606758201e+00 3.899047807113e+00 3.900483766539e+00 3.901915816096e+00 3.903339569020e+00 3.904752257827e+00 3.906156432698e+00 3.907555866484e+00 3.908951877669e+00 3.910338824650e+00 3.911713503523e+00 3.913078323992e+00 3.914440047756e+00 3.915797482507e+00 3.917143022067e+00 3.918472810726e+00 3.919795863890e+00 3.921115629619e+00 3.922428030958e+00 3.923726923269e+00 3.925013744051e+00 3.926294632902e+00 3.927569795368e+00 3.928838067647e+00 3.930093525020e+00 3.931337845572e+00 3.932578002757e+00 3.933812570662e+00 3.935037615482e+00 3.936251311304e+00 3.937455392219e+00 3.938651600238e+00 3.939842975551e+00 3.941025325053e+00 3.942192537339e+00 3.943351958755e+00 3.944506128294e+00 3.945649590965e+00 3.946781800610e+00 3.947904159019e+00 3.949015200177e+00 3.950120637457e+00 3.951215942469e+00 3.952296622909e+00 3.953368938344e+00 3.954432264219e+00 3.955486485969e+00 3.956531559257e+00 3.957565465747e+00 3.958586152980e+00 3.959601403727e+00 3.960607757659e+00 3.961601341227e+00 3.962585557709e+00 3.963560869681e+00 3.964524683857e+00 3.965478849742e+00 3.966421559375e+00 3.967351176377e+00 3.968274659193e+00 3.969186820041e+00 3.970083535474e+00 3.970970759728e+00 3.971850240738e+00 3.972716548126e+00 3.973572650316e+00 3.974417505627e+00 3.975248236949e+00 3.976071476962e+00 3.976884054969e+00 3.977682825947e+00 3.978473079993e+00 3.979249915672e+00 3.980014312149e+00 3.980770034675e+00 3.981513769028e+00 3.982242962049e+00 3.982963251578e+00 3.983670979959e+00 3.984365363608e+00 3.985048247420e+00 3.985720448421e+00 3.986379752922e+00 3.987027953371e+00 3.987661949214e+00 3.988283176329e+00 3.988895387916e+00 3.989493593195e+00 3.990078513315e+00 3.990651566172e+00 3.991211529110e+00 3.991758913879e+00 3.992295202696e+00 3.992817548466e+00 3.993326660060e+00 3.993825819768e+00 3.994308153979e+00 3.994778351522e+00 3.995238055945e+00 3.995681333928e+00 3.996113607082e+00 3.996531062508e+00 3.996934563688e+00 3.997327438685e+00 3.997707124354e+00 3.998070482477e+00 3.998420704466e+00 3.998758402338e+00 3.999081398787e+00 3.999390385510e+00 3.999686932632e+00 3.999967642024e+00 4.000235610504e+00 4.000489122369e+00 4.000725991522e+00 4.000952287490e+00 4.001162270950e+00 4.001357972655e+00 4.001541278783e+00 4.001708682516e+00 4.001861127272e+00 4.002000233515e+00 4.002123869086e+00 4.002231526590e+00 4.002326176664e+00 4.002405981137e+00 4.002471127008e+00 4.002521323884e+00 4.002555139965e+00 4.002572776703e+00 4.002577916011e+00 4.002564713776e+00 4.002538456103e+00 4.002498126179e+00 4.002437457123e+00 4.002364526719e+00 4.002273820423e+00 4.002166325652e+00 4.002046183556e+00 4.001908492082e+00 4.001754561878e+00 4.001585491404e+00 4.001397688245e+00 4.001194688351e+00 4.000976959809e+00 4.000740537222e+00 4.000488597058e+00 4.000221394212e+00 3.999935749430e+00 3.999635511877e+00 3.999316792829e+00 3.998980305429e+00 3.998629422618e+00 3.998259398603e+00 3.997873328871e+00 3.997471365696e+00 3.997050610885e+00 3.996611075248e+00 3.996155912877e+00 3.995682058221e+00 3.995193114776e+00 3.994684816486e+00 3.994157150293e+00 3.993614565141e+00 3.993052649747e+00 3.992472114273e+00 3.991875534371e+00 3.991258906880e+00 3.990623334230e+00 3.989971768857e+00 3.989298777556e+00 3.988610035056e+00 3.987902440332e+00 3.987174660217e+00 3.986429602383e+00 3.985664518503e+00 3.984880149331e+00 3.984078333211e+00 3.983255392387e+00 3.982415594481e+00 3.981556517135e+00 3.980676966190e+00 3.979776955222e+00 3.978858261651e+00 3.977919248623e+00 3.976962820920e+00 3.975986120449e+00 3.974988091122e+00 3.973970065467e+00 3.972929885446e+00 3.971872069227e+00 3.970796659314e+00 3.969697517123e+00 3.968579256366e+00 3.967438394369e+00 3.966275994656e+00 3.965095795610e+00 3.963893098523e+00 3.962671403072e+00 3.961427064450e+00 3.960159941053e+00 3.958873523683e+00 3.957565719140e+00 3.956235445115e+00 3.954886346495e+00 3.953513703437e+00 3.952118203263e+00 3.950701578808e+00 3.949263809188e+00 3.947804403401e+00 3.946322519739e+00 3.944816990173e+00 3.943290578490e+00 3.941741113600e+00 3.940169783398e+00 3.938577309306e+00 3.936958808223e+00 3.935319430139e+00 3.933657741841e+00 3.931972309252e+00 3.930265305800e+00 3.928533680184e+00 3.926777818149e+00 3.925000675468e+00 3.923198433385e+00 3.921375412329e+00 3.919527160630e+00 3.917653433258e+00 3.915757753592e+00 3.913837987175e+00 3.911894366083e+00 3.909926979482e+00 3.907935749278e+00 3.905919466136e+00 3.903878779390e+00 3.901813813133e+00 3.899725250140e+00 3.897612100997e+00 3.895473782918e+00 3.893309939761e+00 3.891121541665e+00 3.888909958575e+00 3.886671822030e+00 3.884408579010e+00 3.882121620225e+00 3.879807834872e+00 3.877469051572e+00 3.875103823474e+00 3.872714914360e+00 3.870300496160e+00 3.867859628279e+00 3.865392550323e+00 3.862899137350e+00 3.860379718657e+00 3.857835697388e+00 3.855264421776e+00 3.852666460188e+00 3.850041837749e+00 3.847391594402e+00 3.844714782699e+00 3.842012142947e+00 3.839280823950e+00 3.836523670919e+00 3.833739572743e+00 3.830928243625e+00 3.828089657030e+00 3.825224631206e+00 3.822331346068e+00 3.819411553135e+00 3.816462696103e+00 3.813488485726e+00 3.810487185504e+00 3.807454813798e+00 3.804398207050e+00 3.801311472680e+00 3.798197643585e+00 3.795056441027e+00 3.791886203330e+00 3.788687401641e+00 3.785461236064e+00 3.782205883966e+00 3.778922801480e+00 3.775610334018e+00 3.772270638333e+00 3.768900503402e+00 3.765502006813e+00 3.762076152851e+00 3.758618341602e+00 3.755132258788e+00 3.751617585646e+00 3.748073085624e+00 3.744500795749e+00 3.740896753784e+00 3.737263324542e+00 3.733602117478e+00 3.729909724828e+00 3.726188049091e+00 3.722435714124e+00 3.718654081247e+00 3.714842125258e+00 3.711000349476e+00 3.707127855168e+00 3.703225351666e+00 3.699290956630e+00 3.695327305973e+00 3.691333369153e+00 3.687309076312e+00 3.683253656633e+00 3.679166479318e+00 3.675050196117e+00 3.670901106729e+00 3.666722170287e+00 3.662512090656e+00 3.658269322929e+00 3.653997049832e+00 3.649691325802e+00 3.645355769627e+00 3.640988686594e+00 3.636589093550e+00 3.632158065314e+00 3.627695178918e+00 3.623200751434e+00 3.618674538667e+00 3.614114133558e+00 3.609524329867e+00 3.604901193449e+00 3.600246086298e+00 3.595558372624e+00 3.590838253612e+00 3.586084336541e+00 3.581299484911e+00 3.576482103451e+00 3.571632295343e+00 3.566748847243e+00 3.561832889533e+00 3.556883997272e+00 3.551902124862e+00 3.546887349769e+00 3.541839509061e+00 3.536758660569e+00 3.531644616694e+00 3.526497497399e+00 3.521317527407e+00 3.516103006261e+00 3.510855224269e+00 3.505575758955e+00 3.500260488532e+00 3.494912304232e+00 3.489531196201e+00 3.484115137552e+00 3.478667365858e+00 3.473184565373e+00 3.467668979660e+00 3.462119385855e+00 3.456534428073e+00 3.450917303837e+00 3.445265390824e+00 3.439580317486e+00 3.433858957098e+00 3.428104774837e+00 3.422317862589e+00 3.416495429890e+00 3.410638982071e+00 3.404748647235e+00 3.398823692333e+00 3.392865463611e+00 3.386872654697e+00 3.380845389812e+00 3.374783413132e+00 3.368686899417e+00 3.362556795390e+00 3.356391234880e+00 3.350192439990e+00 3.343959113481e+00 3.337690878749e+00 3.331390312438e+00 3.325053136202e+00 3.318681200632e+00 3.312276297651e+00 3.305835921477e+00 3.299362745122e+00 3.292852443695e+00 3.286310318022e+00 3.279732149389e+00 3.273120894118e+00 3.266473486525e+00 3.259793135472e+00 3.253079551860e+00 3.246329283665e+00 3.239545556416e+00 3.232728456909e+00 3.225874404289e+00 3.218989114237e+00 3.212067293315e+00 3.205113291187e+00 3.198123244891e+00 3.191099251533e+00 3.184042649296e+00 3.176950126675e+00 3.169825195927e+00 3.162664619739e+00 3.155471092356e+00 3.148244149902e+00 3.140981090192e+00 3.133686663349e+00 3.126357439701e+00 3.118994144979e+00 3.111597937060e+00 3.104166431412e+00 3.096704436313e+00 3.089206424469e+00 3.081675654679e+00 3.074112288423e+00 3.066513917917e+00 3.058884647566e+00 3.051220330077e+00 3.043523718501e+00 3.035794524742e+00 3.028031610243e+00 3.020237525138e+00 3.012408996280e+00 3.004548819104e+00 2.996656195487e+00 2.988730708724e+00 2.980773324683e+00 2.972783275075e+00 2.964761858460e+00 2.956707791917e+00 2.948622961019e+00 2.940506068462e+00 2.932357551241e+00 2.924177758097e+00 2.915966223882e+00 2.907724361593e+00 2.899451027482e+00 2.891145721251e+00 2.882811769575e+00 2.874445797832e+00 2.866051074733e+00 2.857625515616e+00 2.849168314994e+00 2.840684489881e+00 2.832168580179e+00 2.823624591948e+00 2.815050658446e+00 2.806446058571e+00 2.797815325454e+00 2.789154019914e+00 2.780465705519e+00 2.771748212696e+00 2.763001975767e+00 2.754230170974e+00 2.745429329801e+00 2.736601172047e+00 2.727746007997e+00 2.718863764543e+00 2.709955363583e+00 2.701020110325e+00 2.692060391578e+00 2.683072625763e+00 2.674060698155e+00 2.665022574062e+00 2.655960878323e+00 2.646873218588e+00 2.637761481385e+00 2.628625479380e+00 2.619465897017e+00 2.610284326418e+00 2.601077233479e+00 2.591848069345e+00 2.582596403466e+00 2.573322660930e+00 2.564028121357e+00 2.554709523874e+00 2.545373098747e+00 2.536013634868e+00 2.526634930188e+00 2.517234710297e+00 2.507816091759e+00 2.498380055594e+00 2.488920551073e+00 2.479447128793e+00 2.469952637609e+00 2.460442742857e+00 2.450915015832e+00 2.441367798022e+00 2.431809388167e+00 2.422230925285e+00 2.412639493564e+00 2.403031365929e+00 2.393408857375e+00 2.383774315492e+00 2.374123160593e+00 2.364462197462e+00 2.354785514578e+00 2.345099397461e+00 2.335400698191e+00 2.325689944670e+00 2.315971308368e+00 2.306238541086e+00 2.296500516903e+00 2.286751796875e+00 2.276993743351e+00 2.267230707458e+00 2.257456193217e+00 2.247679094369e+00 2.237893957965e+00 2.228103179231e+00 2.218309644110e+00 2.208508356353e+00 2.198708076738e+00 2.188900243146e+00 2.179092021581e+00 2.169283765571e+00 2.159471036152e+00 2.149662007235e+00 2.139848143947e+00 2.130038787989e+00 2.120231011681e+00 2.110421982171e+00 2.100623432520e+00 2.090819267836e+00 2.081027104068e+00 2.071236614896e+00 2.061450614713e+00 2.051677605308e+00 2.041902374484e+00 2.032144812097e+00 2.022389316647e+00 2.012646495355e+00 2.002915969264e+00 1.993190532514e+00 1.983486277104e+00 1.973786030783e+00 1.964105774115e+00 1.954437649948e+00 1.944783683324e+00 1.935151541837e+00 1.925526877640e+00 1.915929117635e+00 1.906345601736e+00 1.896781649064e+00 1.887242151619e+00 1.877717566627e+00 1.868224112681e+00 1.858745395853e+00 1.849294035913e+00 1.839872058298e+00 1.830466711824e+00 1.821098889461e+00 1.811749741649e+00 1.802435520676e+00 1.793150319123e+00 1.783889486253e+00 1.774671666352e+00 1.765474366494e+00 1.756320612463e+00 1.747196014777e+00 1.738105933679e+00 1.729059797799e+00 1.720040559999e+00 1.711071562959e+00 1.702131378654e+00 1.693237178202e+00 1.684385267066e+00 1.675569204635e+00 1.666806889388e+00 1.658077962161e+00 1.649403171469e+00 1.640772933968e+00 1.632184772637e+00 1.623655588197e+00 1.615163588450e+00 1.606732584939e+00 1.598346862081e+00 1.590012992350e+00 1.581739650082e+00 1.573509772253e+00 1.565346808326e+00 1.557231563782e+00 1.549177733354e+00 1.541186027170e+00 1.533242966963e+00 1.525374355173e+00 1.517553859695e+00 1.509804691444e+00 1.502116073015e+00 1.494485533467e+00 1.486933095977e+00 1.479432067680e+00 1.472011174641e+00 1.464650708539e+00 1.457358359795e+00 1.450144103422e+00 1.442988984135e+00 1.435917259583e+00 1.428907758344e+00 1.421975390698e+00 1.415121826224e+00 1.408332181347e+00 1.401632037402e+00 1.394995903299e+00 1.388446771272e+00 1.381973589939e+00 1.375573248625e+00 1.369264727937e+00 1.363023682720e+00 1.356874875997e+00 1.350801584384e+00 1.344810408529e+00 1.338910764503e+00 1.333081988089e+00 1.327352769597e+00 1.321697634541e+00 1.316133761438e+00 1.310659684193e+00 1.305262373380e+00 1.299967220324e+00 1.294746467043e+00 1.289623822652e+00 1.284589631982e+00 1.279639127786e+00 1.274790364062e+00 1.270019066461e+00 1.265351480181e+00 1.260769682980e+00 1.256277835363e+00 1.251887658989e+00 1.247577531636e+00 1.243374135231e+00 1.239254763405e+00 1.235233276085e+00 1.231310328038e+00 1.227471529318e+00 1.223740505494e+00 1.220093041235e+00 1.216549731114e+00 1.213100349385e+00 1.209742084405e+00 1.206490634234e+00 1.203323596513e+00 1.200262869015e+00 1.197294329442e+00 1.194423418254e+00 1.191655187817e+00 1.188975385025e+00 1.186403813026e+00 1.183921711629e+00 1.181542869373e+00 1.179262441410e+00 1.177075371986e+00 1.174998569030e+00 1.173007997098e+00 1.171126648073e+00 1.169339813882e+00 1.167652555379e+00 1.166071390485e+00 1.164580042636e+00 1.163200655690e+00 1.161913257870e+00 1.160729858297e+00 1.159650028957e+00 1.158664198471e+00 1.157791962977e+00 1.157008442453e+00 1.156336583618e+00 1.155764164964e+00 1.155290719964e+00 1.154929413738e+00 1.154658969527e+00 1.154503130658e+00 1.154443421694e+00 1.154489963932e+00 1.154645598988e+00 1.154895931188e+00 1.155264402819e+00 1.155725415133e+00 1.156299513534e+00 1.156979400399e+00 1.157758376190e+00 1.158655054281e+00 1.159645678059e+00 1.160755883300e+00 1.161965900070e+00 1.163282966287e+00 1.164717128590e+00 1.166244688553e+00 1.167898391526e+00 1.169647446201e+00 1.171511529299e+00 1.173488697898e+00 1.175564032513e+00 1.177766431985e+00 1.180062112068e+00 1.182480385016e+00 1.185006931376e+00 1.187637983267e+00 1.190395036262e+00 1.193244912987e+00 1.196223168854e+00 1.199303296556e+00 1.202494882242e+00 1.205809896758e+00 1.209217661998e+00 1.212757793036e+00 1.216393301567e+00 1.220147632404e+00 1.224019699259e+00 1.227985187605e+00 1.232085378419e+00 1.236274937161e+00 1.240588268338e+00 1.245009589230e+00 1.249528727178e+00 1.254178832474e+00 1.258913298876e+00 1.263774117109e+00 1.268733797208e+00 1.273793786846e+00 1.278977578948e+00 1.284241071061e+00 1.289632409577e+00 1.295109873495e+00 1.300689863477e+00 1.306383067699e+00 1.312150882451e+00 1.318044327815e+00 1.324010300187e+00 1.330082009130e+00 1.336251362017e+00 1.342492833348e+00 1.348851954744e+00 1.355271618096e+00 1.361794439792e+00 1.368399604798e+00 1.375072318978e+00 1.381851081837e+00 1.388679119511e+00 1.395605426803e+00 1.402595382253e+00 1.409650610314e+00 1.416795665673e+00 1.423978526857e+00 1.431251979791e+00 1.438571216220e+00 1.445948490861e+00 1.453398448391e+00 1.460874256282e+00 1.468429586095e+00 1.476012462849e+00 1.483644688572e+00 1.491330994061e+00 1.499032008645e+00 1.506796556485e+00 1.514570800628e+00 1.522385011129e+00 1.530231396656e+00 1.538080652172e+00 1.545977921440e+00 1.553865629060e+00 1.561781243179e+00 1.569706893676e+00 1.577624622621e+00 1.585568845514e+00 1.593487562263e+00 1.601420867134e+00 1.609342661461e+00 1.617242609596e+00 1.625150898154e+00 1.633015169255e+00 1.640878711140e+00 1.648709795501e+00 1.656505254050e+00 1.664287953531e+00 1.672012557681e+00 1.679717584246e+00 1.687371802029e+00 1.694976140765e+00 1.702547192031e+00 1.710045270647e+00 1.717505613662e+00 1.724897564557e+00 1.732225467440e+00 1.739499359827e+00 1.746686331572e+00 1.753817956943e+00 1.760864207131e+00 1.767831307659e+00 1.774726047235e+00 1.781520770841e+00 1.788241678172e+00 1.794863130229e+00 1.801389647982e+00 1.807826557548e+00 1.814151094280e+00 1.820383459261e+00 1.826503449828e+00 1.832512546307e+00 1.838416292694e+00 1.844195242270e+00 1.849865771881e+00 1.855410599995e+00 1.860829612556e+00 1.866129563862e+00 1.871293042517e+00 1.876330090508e+00 1.881230275487e+00 1.885991893960e+00 1.890617688984e+00 1.895096321985e+00 1.899433299651e+00 1.903622517637e+00 1.907658300388e+00 1.911546550988e+00 1.915275200108e+00 1.918846663664e+00 1.922260155083e+00 1.925506978465e+00 1.928591055825e+00 1.931504333417e+00 1.934246142418e+00 1.936819143195e+00 1.939209676585e+00 1.941426114122e+00 1.943460372921e+00 1.945306930205e+00 1.946972817907e+00 1.948441826313e+00 1.949724697796e+00 1.950810292444e+00 1.951692752825e+00 1.952383799024e+00 1.952861527319e+00 1.953138712005e+00 1.953204206417e+00 1.953051517300e+00 1.952694665328e+00 1.952106099546e+00 1.951303885746e+00 1.950276005811e+00 1.949012563614e+00 1.947530019307e+00 1.945799734300e+00 1.943839796555e+00 1.941638932244e+00 1.939185118889e+00 1.936498582343e+00 1.933546195803e+00 1.930351170331e+00 1.926897313711e+00 1.923174666940e+00 1.919204485263e+00 1.914952712239e+00 1.910442084265e+00 1.905658061516e+00 1.900592112662e+00 1.895262189639e+00 1.889637395973e+00 1.883741389289e+00 1.877557313623e+00 1.871081142486e+00 1.864328463154e+00 1.857268613220e+00 1.849929347432e+00 1.842290137784e+00 1.834352565892e+00 1.826130876821e+00 1.817596022699e+00 1.808778087226e+00 1.799654492025e+00 1.790233442621e+00 1.780524611760e+00 1.770504789989e+00 1.760204915907e+00 1.749601630475e+00 1.738710709217e+00 1.727535237408e+00 1.716062522778e+00 1.704320436471e+00 1.692289269531e+00 1.679987765004e+00 1.667419676891e+00 1.654577530540e+00 1.641489341226e+00 1.628136498243e+00 1.614545657697e+00 1.600716287773e+00 1.586652307896e+00 1.572376959855e+00 1.557879827314e+00 1.543189909900e+00 1.528305450280e+00 1.513239547566e+00 1.498015244099e+00 1.482626078984e+00 1.467108647682e+00 1.451457564153e+00 1.435699112400e+00 1.419850720145e+00 1.403916953079e+00 1.387935616559e+00 1.371904678149e+00 1.355859740265e+00 1.339815855527e+00 1.323788231921e+00 1.307817107102e+00 1.291902936505e+00 1.276092867909e+00 1.260399962809e+00 1.244850226124e+00 1.229487864190e+00 1.214317099898e+00 1.199393560434e+00 1.184732306017e+00 1.170370110170e+00 1.156351236738e+00 1.142689274533e+00 1.129445735163e+00 1.116635788959e+00 1.104307795006e+00 1.092505567483e+00 1.081248743263e+00 1.070602020158e+00 1.060581630105e+00 1.051240621348e+00 1.042617660222e+00 1.034738185139e+00 1.027659236200e+00 1.021395948768e+00 1.015996246828e+00 1.011486554454e+00 1.007889711994e+00 1.005245371061e+00 1.003559475705e+00 1.002860979089e+00 1.003159620996e+00 1.004461742436e+00 1.006778698560e+00 1.010100393569e+00 1.014429145737e+00 1.019747162333e+00 1.026040383232e+00 1.033289014544e+00 1.041459867060e+00 1.050528017036e+00 1.060452065014e+00 1.071191599554e+00 1.082702725161e+00 1.094934330100e+00 1.107836113108e+00 1.121351585515e+00 1.135419773005e+00 1.149983331628e+00 1.164978249794e+00 1.180336824903e+00 1.195998014265e+00 1.211888221514e+00 1.227944279630e+00 1.244095464099e+00 1.260268278222e+00 1.276402175183e+00 1.292418450947e+00 1.308254672302e+00 1.323841714546e+00 1.339107852496e+00 1.353996209487e+00 1.368432252546e+00 1.382361317122e+00 1.395718926604e+00 1.408446097586e+00 1.420493170373e+00 1.431795575245e+00 1.442316354658e+00 1.451999807145e+00 1.460804651798e+00 1.468698735858e+00 1.475634491447e+00 1.481596647668e+00 1.486545067636e+00 1.490467830169e+00 1.493348798098e+00 1.495167849399e+00 1.495935757089e+00 1.495632867389e+00 1.494281016923e+00 1.491884004372e+00 1.488451982171e+00 1.484026340343e+00 1.478606136254e+00 1.472249703974e+00 1.464979564963e+00 1.456834387365e+00 1.447880259027e+00 1.438134728712e+00 1.427682635878e+00 1.416558182874e+00 1.404820886446e+00 1.392549693478e+00 1.379770203394e+00 1.366580313140e+00 1.353013264598e+00 1.339132866671e+00 1.325015193294e+00 1.310676902903e+00 1.296209551747e+00 1.281631821255e+00 1.266993417501e+00 1.252349588414e+00 1.237698833882e+00 1.223110537128e+00 1.208578065777e+00 1.194130533426e+00 1.179793795104e+00 1.165552717649e+00 1.151447017213e+00 1.137453348960e+00 1.123589588003e+00 1.109860478391e+00 1.096249996107e+00 1.082786609868e+00 1.069449364610e+00 1.056264851923e+00 1.043236667684e+00 1.030373453371e+00 1.017714026133e+00 1.005261244210e+00 9.930675844380e-01 9.811596162279e-01 9.695809692389e-01 9.583946801478e-01 9.476390790757e-01 9.373936401050e-01 9.277132332060e-01 9.186726322045e-01 9.103472059198e-01 9.028037291758e-01 8.961263627724e-01 8.903738109872e-01 8.856241424968e-01 8.819318006239e-01 8.793487652991e-01 8.779230868412e-01 8.776745844531e-01 8.786321008994e-01 8.807854509666e-01 8.841268218735e-01 8.886232657579e-01 8.942215513869e-01 9.008649319672e-01 9.084614663607e-01 9.169237049703e-01 9.261363126805e-01 9.359780980252e-01 9.463256568035e-01 9.570296104949e-01 9.679632173397e-01 9.789728588501e-01 9.899205819263e-01 1.000674763348e+00 1.011095982409e+00 1.021075342792e+00 1.030495314846e+00 1.039269313596e+00 1.047317204994e+00 1.054577952207e+00 1.061017232204e+00 1.066606439529e+00 1.071352851378e+00 1.075267992305e+00 1.078388049379e+00 1.080766187872e+00 1.082458714628e+00 1.083544174683e+00 1.084090863303e+00 1.084178957825e+00 1.083883589666e+00 1.083262562343e+00 1.082378016252e+00 1.081262224302e+00 1.079942580516e+00 1.078422913993e+00 1.076689764890e+00 1.074721106882e+00 1.072472285362e+00 1.069903794177e+00 1.066958614237e+00 1.063592745524e+00 1.059766757231e+00 1.055449123033e+00 1.050638466988e+00 1.045340008162e+00 1.039596677682e+00 1.033468945027e+00 1.027041851459e+00 1.020429542376e+00 1.013752121764e+00 1.007157038267e+00 1.000782213217e+00 9.947737733121e-01 9.892632386893e-01 9.843589220529e-01 9.801547599841e-01 9.766952861925e-01 9.740039935976e-01 9.720540000041e-01 9.707779612110e-01 9.700790925310e-01 9.698052561127e-01 9.697930806580e-01 9.698381462744e-01 9.697226161933e-01 9.692211881889e-01 9.680961650971e-01 9.661355524263e-01 9.631312416153e-01 9.589118930787e-01 9.533549332058e-01 9.463821984803e-01 9.379985386161e-01 9.282714364587e-01 9.173712200232e-01 9.055500714105e-01 8.931518680854e-01 8.806107352623e-01 8.684137762257e-01 8.571070635021e-01 8.472102786618e-01 8.356305008012e-01 8.260056587582e-01 8.216350405993e-01 8.231833375590e-01 8.282733044629e-01 8.333289825802e-01 8.362190717854e-01 8.377880870046e-01 8.412811786290e-01 8.500283113781e-01 8.649593498340e-01 8.838208546331e-01 9.027396503093e-01 9.188488444144e-01 9.320660949928e-01 9.449380551153e-01 9.607300343937e-01 9.809708906919e-01 1.004211479985e+00 1.026965734461e+00 1.046040799715e+00 1.060575332244e+00 1.072504851577e+00 1.085175735072e+00 1.100857927162e+00 1.118801266374e+00 1.135199892558e+00 1.128702161238e+00 1.026499728608e+00 9.228502034120e-01 9.290721545984e-01 1.035129795307e+00 1.126427880464e+00 1.124783868963e+00 1.036580422532e+00 9.460277988145e-01 9.521652893162e-01 1.045478281102e+00 1.123941484539e+00 1.116723932472e+00 1.031347829587e+00 9.465363108131e-01 9.495003245382e-01 1.027141230764e+00 1.085304125282e+00 1.058997746485e+00 9.564489885473e-01 8.551546535619e-01 8.455158021036e-01 9.189661609258e-01 9.843195831517e-01 9.831582024655e-01 9.281458294957e-01 8.828920549427e-01 8.958084769888e-01 9.368487098445e-01 9.373506251524e-01 8.646776294517e-01 7.525599059132e-01 6.909435959584e-01 7.354273716472e-01 8.218066332022e-01 8.627117222229e-01 8.324343449442e-01 7.698483436118e-01 7.415051193352e-01 7.648952817519e-01 7.853193162119e-01 7.520524424592e-01 6.780504147593e-01 6.441077493563e-01 7.090315693376e-01 8.084517276045e-01 8.448112634878e-01 7.828059248697e-01 6.809854877600e-01 6.845170173076e-01 8.394582887730e-01 1.005126110200e+00 1.053837502617e+00 9.426737538874e-01 7.326661434765e-01 6.442232058011e-01 8.491665213565e-01 1.130708568535e+00 1.288939109982e+00 1.250858133641e+00 1.042326328826e+00 8.088236261502e-01 8.069169161602e-01 1.039121853642e+00 1.252326943866e+00 1.307242010584e+00 1.188923980589e+00 9.834020648907e-01 8.637303072209e-01 9.379633539897e-01 1.079423892355e+00 1.135719209269e+00 1.062998548985e+00 9.158068524110e-01 8.159391374598e-01 8.417805040274e-01 9.176249345149e-01 9.351265941174e-01 8.662574236965e-01 7.680638708639e-01 7.353176622693e-01 7.842743373376e-01 8.303028636417e-01 8.112914842184e-01 7.522274382264e-01 7.502900544566e-01 8.535100456273e-01 9.767843089976e-01 1.015474002362e+00 9.318151604928e-01 7.843194332672e-01 7.393097603364e-01 8.935255383959e-01 1.100141516140e+00 1.201665870143e+00 1.133008159938e+00 9.181027090224e-01 6.912753385534e-01 6.919759639875e-01 9.044142271039e-01 1.086270745490e+00 1.114341432575e+00 9.721620925250e-01 7.253501168826e-01 5.433024165122e-01 6.155583542688e-01 8.042391439201e-01 9.260397850716e-01 9.316822012839e-01 8.493592592618e-01 7.545679089683e-01 7.304519065188e-01 7.963298814502e-01 9.034511376748e-01 1.004652942715e+00 1.074505469660e+00 1.097263855454e+00 1.065906281845e+00 9.966435420270e-01 9.414615575065e-01 9.608407404032e-01 1.049946206354e+00 1.131750727645e+00 1.130842551242e+00 1.023877879145e+00 8.632223060510e-01 7.816953006469e-01 8.683152309384e-01 1.015184059229e+00 1.076804761894e+00 9.890997009394e-01 7.798644352324e-01 6.001077500705e-01 6.756469175751e-01 9.070129285560e-01 1.071270737694e+00 1.078487857282e+00 9.401403698091e-01 7.652243214902e-01 7.442889794661e-01 9.251180571206e-01
 3.476411424857e+00 3.476534312983e+00 3.477159573990e+00 3.479908383762e+00 3.484251173961e+00 3.488032429507e+00 3.489649218988e+00 3.489715136498e+00 3.490475298464e+00 3.493478566707e+00 3.497928044967e+00 3.501522932048e+00 3.502866582746e+00 3.502882066721e+00 3.503838286467e+00 3.507029602479e+00 3.511459574463e+00 3.514849629191e+00 3.515979302921e+00 3.515973298457e+00 3.517144252501e+00 3.520561801677e+00 3.524948331465e+00 3.528048082073e+00 3.528960717746e+00 3.529011573587e+00 3.530378157860e+00 3.533884261162e+00 3.538177279654e+00 3.541081787659e+00 3.541836938064e+00 3.541895561013e+00 3.543448858663e+00 3.547148551687e+00 3.551430940644e+00 3.554120270546e+00 3.554676958096e+00 3.554753234799e+00 3.556523797331e+00 3.560426097474e+00 3.564678780460e+00 3.567125954320e+00 3.567494474545e+00 3.567671351271e+00 3.569712767447e+00 3.573707200876e+00 3.577732151526e+00 3.579873742990e+00 3.580167108504e+00 3.580517077082e+00 3.582729504743e+00 3.586670775285e+00 3.590443318996e+00 3.592353023262e+00 3.592615063290e+00 3.593094844537e+00 3.595406835303e+00 3.599303825553e+00 3.602930391161e+00 3.604684223540e+00 3.604852668321e+00 3.605359393583e+00 3.607824271169e+00 3.611865820147e+00 3.615451657511e+00 3.616973052302e+00 3.616938529942e+00 3.617503764484e+00 3.620259808974e+00 3.624530634307e+00 3.628012785338e+00 3.629181400057e+00 3.628940865036e+00 3.629714490732e+00 3.632879479285e+00 3.637290946771e+00 3.640475431004e+00 3.641238623954e+00 3.640943159553e+00 3.642076401326e+00 3.645615589436e+00 3.649983906108e+00 3.652742259751e+00 3.653177921526e+00 3.653019828568e+00 3.654582406562e+00 3.658339638027e+00 3.662464835816e+00 3.664789650849e+00 3.665071031783e+00 3.665192142930e+00 3.667135123252e+00 3.670924399766e+00 3.674686134893e+00 3.676651830402e+00 3.676956664687e+00 3.677412266562e+00 3.679597139664e+00 3.683250117023e+00 3.686634919685e+00 3.688375841545e+00 3.688822270757e+00 3.689587826807e+00 3.691867590795e+00 3.695275700303e+00 3.698323702350e+00 3.699968659253e+00 3.700617486304e+00 3.701621445099e+00 3.703879187105e+00 3.706992566092e+00 3.709758256219e+00 3.711397813948e+00 3.712267684243e+00 3.713433043815e+00 3.715578767108e+00 3.718387035613e+00 3.720936982282e+00 3.722629365425e+00 3.723715521961e+00 3.724979383381e+00 3.726959565102e+00 3.729474143912e+00 3.731865885023e+00 3.733649430369e+00 3.734935218649e+00 3.736258938175e+00 3.738059754480e+00 3.740307555815e+00 3.742578337435e+00 3.744462269968e+00 3.745923818922e+00 3.747294724882e+00 3.748946897561e+00 3.750974454519e+00 3.753137771215e+00 3.755094602289e+00 3.756704354428e+00 3.758137377338e+00 3.759700217871e+00 3.761557569896e+00 3.763602910937e+00 3.765573388850e+00 3.767293113310e+00 3.768815521282e+00 3.770354699284e+00 3.772077923751e+00 3.773973087369e+00 3.775888373628e+00 3.777675194012e+00 3.779300080277e+00 3.780854214873e+00 3.782466663460e+00 3.784201085176e+00 3.786016564968e+00 3.787814545379e+00 3.789507591730e+00 3.791085542514e+00 3.792630386242e+00 3.794245116728e+00 3.795959490762e+00 3.797710888537e+00 3.799403895969e+00 3.800996965451e+00 3.802537823181e+00 3.804109602322e+00 3.805745430178e+00 3.807409416875e+00 3.809052931353e+00 3.810656080467e+00 3.812233232335e+00 3.813810406255e+00 3.815392075046e+00 3.816974426156e+00 3.818560246673e+00 3.820152771687e+00 3.821743231480e+00 3.823312942592e+00 3.824857774520e+00 3.826391982610e+00 3.827929021551e+00 3.829477818114e+00 3.831026332040e+00 3.832560909181e+00 3.834078741277e+00 3.835582158648e+00 3.837077959128e+00 3.838568903923e+00 3.840060376704e+00 3.841548979244e+00 3.843030280465e+00 3.844500775371e+00 3.845957843805e+00 3.847407439905e+00 3.848853642873e+00 3.850295543836e+00 3.851731001390e+00 3.853156926148e+00 3.854574926728e+00 3.855984488102e+00 3.857386283509e+00 3.858784807306e+00 3.860174740315e+00 3.861552253867e+00 3.862923745940e+00 3.864288713192e+00 3.865650391276e+00 3.867003584548e+00 3.868345080062e+00 3.869677820647e+00 3.871005708296e+00 3.872330968131e+00 3.873645992251e+00 3.874948328307e+00 3.876241484275e+00 3.877530114554e+00 3.878815538316e+00 3.880088314072e+00 3.881345211780e+00 3.882595378087e+00 3.883841687404e+00 3.885080494388e+00 3.886305388104e+00 3.887518748142e+00 3.888725588538e+00 3.889925905367e+00 3.891119177287e+00 3.892301347339e+00 3.893470798056e+00 3.894634837605e+00 3.895794230950e+00 3.896944046791e+00 3.898081328277e+00 3.899210191054e+00 3.900329558281e+00 3.901444803570e+00 3.902550499346e+00 3.903641371013e+00 3.904724059479e+00 3.905800442717e+00 3.906866306648e+00 3.907921603057e+00 3.908966068377e+00 3.909999218749e+00 3.911026042318e+00 3.912043312796e+00 3.913045558938e+00 3.914038580588e+00 3.915023393215e+00 3.915998415353e+00 3.916963402158e+00 3.917918233830e+00 3.918859149422e+00 3.919794384613e+00 3.920721011267e+00 3.921634191057e+00 3.922537435410e+00 3.923431552071e+00 3.924314675416e+00 3.925187673319e+00 3.926049045702e+00 3.926897497288e+00 3.927738481159e+00 3.928569018377e+00 3.929384176772e+00 3.930188700937e+00 3.930985067152e+00 3.931768880140e+00 3.932542310534e+00 3.933303535296e+00 3.934051485492e+00 3.934790445861e+00 3.935520201849e+00 3.936234616652e+00 3.936940189929e+00 3.937632413387e+00 3.938312894139e+00 3.938983527927e+00 3.939642283243e+00 3.940286467689e+00 3.940921229628e+00 3.941543907021e+00 3.942151409258e+00 3.942749001508e+00 3.943334571311e+00 3.943906759524e+00 3.944470108800e+00 3.945016377912e+00 3.945550944331e+00 3.946075600575e+00 3.946586462479e+00 3.947084184953e+00 3.947569223311e+00 3.948041592211e+00 3.948499943884e+00 3.948948332999e+00 3.949382115728e+00 3.949801596881e+00 3.950211751577e+00 3.950605799231e+00 3.950986335490e+00 3.951356222900e+00 3.951709832404e+00 3.952051726767e+00 3.952379264910e+00 3.952693427139e+00 3.952994306486e+00 3.953283664426e+00 3.953555967606e+00 3.953815178727e+00 3.954061620132e+00 3.954292024203e+00 3.954509582364e+00 3.954714479717e+00 3.954903074999e+00 3.955078187514e+00 3.955239497009e+00 3.955383457392e+00 3.955516412414e+00 3.955633138992e+00 3.955734702399e+00 3.955824784388e+00 3.955898706517e+00 3.955956696061e+00 3.956001999080e+00 3.956031377484e+00 3.956043614975e+00 3.956043810276e+00 3.956029024081e+00 3.955998201951e+00 3.955953250684e+00 3.955891609850e+00 3.955813972611e+00 3.955722283615e+00 3.955612893167e+00 3.955489992375e+00 3.955353679250e+00 3.955195909708e+00 3.955025447770e+00 3.954837854324e+00 3.954632923463e+00 3.954415289826e+00 3.954179513321e+00 3.953927775827e+00 3.953660397218e+00 3.953373821260e+00 3.953072589692e+00 3.952756478345e+00 3.952421162063e+00 3.952069986232e+00 3.951703528262e+00 3.951317959646e+00 3.950918324958e+00 3.950499322427e+00 3.950062448478e+00 3.949611031765e+00 3.949139933313e+00 3.948653455264e+00 3.948151021826e+00 3.947629101301e+00 3.947088147298e+00 3.946531985218e+00 3.945956944848e+00 3.945364864758e+00 3.944754811308e+00 3.944125336590e+00 3.943479443856e+00 3.942815219566e+00 3.942131792200e+00 3.941432297778e+00 3.940712228590e+00 3.939973707678e+00 3.939218515529e+00 3.938441849322e+00 3.937649597680e+00 3.936837653717e+00 3.936005386056e+00 3.935156756469e+00 3.934286125396e+00 3.933397347026e+00 3.932490040342e+00 3.931562837257e+00 3.930616680249e+00 3.929652979656e+00 3.928667036594e+00 3.927661809034e+00 3.926637017466e+00 3.925592036702e+00 3.924528725932e+00 3.923445537359e+00 3.922340714555e+00 3.921216103652e+00 3.920068895225e+00 3.918904319955e+00 3.917720693774e+00 3.916514575283e+00 3.915288349121e+00 3.914039900741e+00 3.912769466881e+00 3.911480064310e+00 3.910169269447e+00 3.908839550244e+00 3.907486802194e+00 3.906110396573e+00 3.904715146453e+00 3.903298031402e+00 3.901858278490e+00 3.900399920326e+00 3.898916959993e+00 3.897411874682e+00 3.895885567813e+00 3.894337155991e+00 3.892767807889e+00 3.891175147906e+00 3.889558972018e+00 3.887922038319e+00 3.886261125285e+00 3.884579599211e+00 3.882875703682e+00 3.881145306243e+00 3.879394606088e+00 3.877620818858e+00 3.875823692675e+00 3.874004676003e+00 3.872160637707e+00 3.870292043495e+00 3.868402966372e+00 3.866488207234e+00 3.864551708004e+00 3.862591028765e+00 3.860604427679e+00 3.858595065258e+00 3.856562112730e+00 3.854504641546e+00 3.852424230678e+00 3.850318118067e+00 3.848188398667e+00 3.846033345199e+00 3.843853940778e+00 3.841650862428e+00 3.839423080710e+00 3.837169971319e+00 3.834891211207e+00 3.832587770425e+00 3.830260491990e+00 3.827907632198e+00 3.825528773634e+00 3.823125778722e+00 3.820696680177e+00 3.818241743900e+00 3.815760592385e+00 3.813255056888e+00 3.810724328245e+00 3.808166505164e+00 3.805582960606e+00 3.802972910632e+00 3.800336576318e+00 3.797675269738e+00 3.794987158966e+00 3.792270910357e+00 3.789529463961e+00 3.786761624473e+00 3.783967034479e+00 3.781146357780e+00 3.778296810257e+00 3.775421159293e+00 3.772518838546e+00 3.769588350062e+00 3.766631343744e+00 3.763647384431e+00 3.760635562071e+00 3.757596438166e+00 3.754528681003e+00 3.751434620664e+00 3.748313920096e+00 3.745162182226e+00 3.741985823312e+00 3.738779167190e+00 3.735545340861e+00 3.732283559701e+00 3.728993046976e+00 3.725674115989e+00 3.722326332938e+00 3.718950700146e+00 3.715546507163e+00 3.712112949701e+00 3.708652468740e+00 3.705160927062e+00 3.701641045418e+00 3.698092889509e+00 3.694513742180e+00 3.690905563083e+00 3.687269522088e+00 3.683602693997e+00 3.679907558736e+00 3.676181432888e+00 3.672425108447e+00 3.668641553439e+00 3.664826349324e+00 3.660980797355e+00 3.657106173003e+00 3.653201092970e+00 3.649265555563e+00 3.645299656475e+00 3.641304192103e+00 3.637277551012e+00 3.633219493739e+00 3.629131685643e+00 3.625013207118e+00 3.620864848854e+00 3.616684530731e+00 3.612472569543e+00 3.608231193887e+00 3.603957496840e+00 3.599653476457e+00 3.595317556039e+00 3.590949751233e+00 3.586551007115e+00 3.582120202556e+00 3.577658620465e+00 3.573165126045e+00 3.568639563697e+00 3.564081991196e+00 3.559492510245e+00 3.554871288321e+00 3.550217854374e+00 3.545531745464e+00 3.540813519320e+00 3.536063101451e+00 3.531280138662e+00 3.526464872447e+00 3.521616549181e+00 3.516735090315e+00 3.511822147095e+00 3.506876166557e+00 3.501897010207e+00 3.496885772777e+00 3.491840321051e+00 3.486762347872e+00 3.481651073123e+00 3.476506475658e+00 3.471329072346e+00 3.466117865104e+00 3.460873616024e+00 3.455596511643e+00 3.450284938402e+00 3.444940423800e+00 3.439561527590e+00 3.434150123427e+00 3.428703754000e+00 3.423223132500e+00 3.417710502675e+00 3.412162574157e+00 3.406582013788e+00 3.400966961910e+00 3.395317919064e+00 3.389635361025e+00 3.383916585751e+00 3.378166363762e+00 3.372380498033e+00 3.366559661907e+00 3.360705620618e+00 3.354815997454e+00 3.348894138964e+00 3.342936174473e+00 3.336943454261e+00 3.330918099429e+00 3.324856088682e+00 3.318761935408e+00 3.312631487793e+00 3.306467178436e+00 3.300267852136e+00 3.294033506367e+00 3.287765828930e+00 3.281461279051e+00 3.275124606429e+00 3.268751559451e+00 3.262343958804e+00 3.255903340380e+00 3.249426001368e+00 3.242913619200e+00 3.236367487569e+00 3.229786464100e+00 3.223171785569e+00 3.216518303298e+00 3.209834726404e+00 3.203113429959e+00 3.196358120047e+00 3.189567986367e+00 3.182743308626e+00 3.175885564523e+00 3.168990032281e+00 3.162060980989e+00 3.155097398389e+00 3.148097434526e+00 3.141065746833e+00 3.133996542990e+00 3.126894520192e+00 3.119757231914e+00 3.112583386591e+00 3.105377328508e+00 3.098136079001e+00 3.090860796829e+00 3.083549760731e+00 3.076204470447e+00 3.068826398653e+00 3.061410223516e+00 3.053963030369e+00 3.046480940864e+00 3.038963641891e+00 3.031412878682e+00 3.023826521439e+00 3.016207586419e+00 3.008553801453e+00 3.000865789054e+00 2.993145248265e+00 2.985388332461e+00 2.977600122481e+00 2.969776426609e+00 2.961919349071e+00 2.954029424827e+00 2.946104228339e+00 2.938148454404e+00 2.930156681679e+00 2.922132833500e+00 2.914075834865e+00 2.905984437509e+00 2.897862381086e+00 2.889704305252e+00 2.881515616364e+00 2.873293273195e+00 2.865039161358e+00 2.856753438461e+00 2.848433435741e+00 2.840082200316e+00 2.831698168479e+00 2.823282350829e+00 2.814835702403e+00 2.806354710574e+00 2.797844698640e+00 2.789302225354e+00 2.780729427881e+00 2.772125062940e+00 2.763488038683e+00 2.754823441051e+00 2.746125729275e+00 2.737398513795e+00 2.728641419549e+00 2.719851995802e+00 2.711036191512e+00 2.702186833995e+00 2.693311396239e+00 2.684404895165e+00 2.675469185082e+00 2.666505788286e+00 2.657511789303e+00 2.648490878285e+00 2.639441323514e+00 2.630363162382e+00 2.621257774720e+00 2.612124117264e+00 2.602964722902e+00 2.593776691929e+00 2.584563058367e+00 2.575321710196e+00 2.566055492596e+00 2.556762374168e+00 2.547443492752e+00 2.538100101660e+00 2.528730298297e+00 2.519337854468e+00 2.509918962590e+00 2.500475756007e+00 2.491009944322e+00 2.481520211510e+00 2.472006839954e+00 2.462469905617e+00 2.452912657873e+00 2.443331493013e+00 2.433729358562e+00 2.424104960450e+00 2.414459613973e+00 2.404795775156e+00 2.395107718288e+00 2.385402981343e+00 2.375676360011e+00 2.365932379641e+00 2.356169665200e+00 2.346386841308e+00 2.336589213935e+00 2.326771348986e+00 2.316938750611e+00 2.307087504579e+00 2.297221053839e+00 2.287340421927e+00 2.277441387616e+00 2.267531918309e+00 2.257604118689e+00 2.247666399210e+00 2.237713825884e+00 2.227748249024e+00 2.217772173259e+00 2.207781583370e+00 2.197783471823e+00 2.187773279087e+00 2.177752938686e+00 2.167724124079e+00 2.157684461533e+00 2.147639349802e+00 2.137585011024e+00 2.127523975906e+00 2.117458211642e+00 2.107383839799e+00 2.097307812755e+00 2.087223726279e+00 2.077138110129e+00 2.067050020620e+00 2.056956155075e+00 2.046864823362e+00 2.036767592735e+00 2.026674246402e+00 2.016580179814e+00 2.006483652282e+00 1.996396279046e+00 1.986303324695e+00 1.976219880233e+00 1.966137246315e+00 1.956057988064e+00 1.945990885604e+00 1.935920585926e+00 1.925866470967e+00 1.915814328486e+00 1.905773735696e+00 1.895744223067e+00 1.885719618578e+00 1.875715190445e+00 1.865714123915e+00 1.855732560386e+00 1.845762752397e+00 1.835806970226e+00 1.825871532368e+00 1.815944717985e+00 1.806044598887e+00 1.796157757066e+00 1.786290783184e+00 1.776448436408e+00 1.766621749075e+00 1.756825394293e+00 1.747045022354e+00 1.737292442211e+00 1.727569280473e+00 1.717864367793e+00 1.708197351668e+00 1.698550611193e+00 1.688938903588e+00 1.679358817123e+00 1.669804545822e+00 1.660292721028e+00 1.650805450465e+00 1.641362465602e+00 1.631951697041e+00 1.622577008453e+00 1.613248624973e+00 1.603950135572e+00 1.594703954256e+00 1.585491030479e+00 1.576325438001e+00 1.567207141789e+00 1.558127813766e+00 1.549106015315e+00 1.540122019346e+00 1.531195425865e+00 1.522318735820e+00 1.513489466490e+00 1.504722852894e+00 1.495999845864e+00 1.487342738878e+00 1.478736916512e+00 1.470189634998e+00 1.461708572024e+00 1.453278225280e+00 1.444920877767e+00 1.436619912537e+00 1.428385948140e+00 1.420223849165e+00 1.412118048758e+00 1.404094790383e+00 1.396128830082e+00 1.388243001281e+00 1.380427907356e+00 1.372681077302e+00 1.365021131942e+00 1.357424447135e+00 1.349918570343e+00 1.342483780115e+00 1.335129747230e+00 1.327865669794e+00 1.320672428205e+00 1.313575757791e+00 1.306554286493e+00 1.299624032985e+00 1.292785359243e+00 1.286026602045e+00 1.279370699837e+00 1.272794252166e+00 1.266320165389e+00 1.259937590661e+00 1.253644344348e+00 1.247459328547e+00 1.241359448104e+00 1.235367973038e+00 1.229471078436e+00 1.223673795395e+00 1.217985812104e+00 1.212388365425e+00 1.206909262655e+00 1.201524086214e+00 1.196249702522e+00 1.191084886024e+00 1.186018519470e+00 1.181073946137e+00 1.176226567780e+00 1.171497466237e+00 1.166878722266e+00 1.162365961326e+00 1.157977006621e+00 1.153689212301e+00 1.149526490740e+00 1.145473393360e+00 1.141533681606e+00 1.137718136470e+00 1.134007931111e+00 1.130427075965e+00 1.126954955680e+00 1.123604895351e+00 1.120376381836e+00 1.117257600806e+00 1.114271446930e+00 1.111392630690e+00 1.108643210808e+00 1.106011225882e+00 1.103496173759e+00 1.101111275500e+00 1.098836418623e+00 1.096692337624e+00 1.094663863455e+00 1.092758026523e+00 1.090978709272e+00 1.089312473670e+00 1.087778188380e+00 1.086356460616e+00 1.085062398468e+00 1.083889149148e+00 1.082833761664e+00 1.081909058306e+00 1.081094709129e+00 1.080410890518e+00 1.079843557714e+00 1.079397353406e+00 1.079077700382e+00 1.078869799048e+00 1.078792735790e+00 1.078828438795e+00 1.078987051116e+00 1.079268116298e+00 1.079661748738e+00 1.080185411617e+00 1.080817938513e+00 1.081577199823e+00 1.082451185652e+00 1.083441750188e+00 1.084558257331e+00 1.085780877663e+00 1.087132432859e+00 1.088592345377e+00 1.090172183691e+00 1.091871609017e+00 1.093678704977e+00 1.095613557073e+00 1.097651105203e+00 1.099812109827e+00 1.102086695383e+00 1.104468702324e+00 1.106974985273e+00 1.109582061296e+00 1.112315189459e+00 1.115152747333e+00 1.118101488410e+00 1.121171225071e+00 1.124338699163e+00 1.127631832540e+00 1.131022990490e+00 1.134530674581e+00 1.138150388406e+00 1.141868354702e+00 1.145710824503e+00 1.149644888643e+00 1.153700407659e+00 1.157857881099e+00 1.162116973445e+00 1.166496237705e+00 1.170963445453e+00 1.175551882671e+00 1.180234122661e+00 1.185022401185e+00 1.189923515117e+00 1.194909227358e+00 1.200016838980e+00 1.205209515639e+00 1.210511089321e+00 1.215915606244e+00 1.221405105867e+00 1.227013109490e+00 1.232698279609e+00 1.238493762871e+00 1.244380673022e+00 1.250353010602e+00 1.256438237632e+00 1.262591775414e+00 1.268856765848e+00 1.275201196286e+00 1.281630505420e+00 1.288163970605e+00 1.294758969939e+00 1.301463194771e+00 1.308233802286e+00 1.315088291504e+00 1.322034538913e+00 1.329037051091e+00 1.336142591902e+00 1.343301158758e+00 1.350543132658e+00 1.357861286183e+00 1.365231199769e+00 1.372694526702e+00 1.380197674406e+00 1.387781071584e+00 1.395423614979e+00 1.403112641187e+00 1.410881530436e+00 1.418679420638e+00 1.426550302724e+00 1.434462704320e+00 1.442416271917e+00 1.450435346586e+00 1.458469448650e+00 1.466568472562e+00 1.474690572139e+00 1.482846931642e+00 1.491049745174e+00 1.499256868331e+00 1.507516257581e+00 1.515780004635e+00 1.524068927197e+00 1.532386521907e+00 1.540695612999e+00 1.549042253897e+00 1.557375448111e+00 1.565722783148e+00 1.574077239633e+00 1.582411717475e+00 1.590766873537e+00 1.599089898286e+00 1.607414908693e+00 1.615725798014e+00 1.624003985451e+00 1.632282979891e+00 1.640514260540e+00 1.648731726724e+00 1.656915076463e+00 1.665052098419e+00 1.673170032563e+00 1.681223643255e+00 1.689246752134e+00 1.697215912584e+00 1.705123699829e+00 1.712992642566e+00 1.720781421980e+00 1.728522656967e+00 1.736190023979e+00 1.743782563935e+00 1.751315150409e+00 1.758753486645e+00 1.766124921652e+00 1.773405459422e+00 1.780596631187e+00 1.787707380780e+00 1.794709130502e+00 1.801626791497e+00 1.808437355353e+00 1.815142299987e+00 1.821748905318e+00 1.828232751505e+00 1.834615638575e+00 1.840875698646e+00 1.847014698485e+00 1.853038946435e+00 1.858927670725e+00 1.864696548043e+00 1.870331298582e+00 1.875828415406e+00 1.881195146560e+00 1.886414421369e+00 1.891498397739e+00 1.896434123265e+00 1.901219292155e+00 1.905860628138e+00 1.910342834306e+00 1.914673068904e+00 1.918844875969e+00 1.922852835745e+00 1.926702263824e+00 1.930382669063e+00 1.933897352938e+00 1.937243181014e+00 1.940412420387e+00 1.943412398104e+00 1.946232664696e+00 1.948873424654e+00 1.951337247548e+00 1.953612692366e+00 1.955705945228e+00 1.957610555028e+00 1.959322786301e+00 1.960849674107e+00 1.962175805193e+00 1.963311153727e+00 1.964248116942e+00 1.964980161266e+00 1.965518866890e+00 1.965844724811e+00 1.965970066567e+00 1.965887062286e+00 1.965587163078e+00 1.965086153387e+00 1.964359972034e+00 1.963422948188e+00 1.962267913164e+00 1.960883973641e+00 1.959290567294e+00 1.957459525273e+00 1.955408228496e+00 1.953129275349e+00 1.950609393562e+00 1.947869936845e+00 1.944881299642e+00 1.941662443498e+00 1.938204920992e+00 1.934495276313e+00 1.930557668345e+00 1.926358120383e+00 1.921920794599e+00 1.917232368094e+00 1.912282357539e+00 1.907094120403e+00 1.901634003038e+00 1.895926974221e+00 1.889959314671e+00 1.883722175871e+00 1.877237264959e+00 1.870472403516e+00 1.863453990414e+00 1.856166132106e+00 1.848604536699e+00 1.840788230814e+00 1.832686520311e+00 1.824327388022e+00 1.815693851182e+00 1.806786301632e+00 1.797620512962e+00 1.788170927318e+00 1.778464829697e+00 1.768484837143e+00 1.758236882017e+00 1.747733965465e+00 1.736953996106e+00 1.725927246280e+00 1.714634087162e+00 1.703089285446e+00 1.691299115901e+00 1.679250423025e+00 1.666973447562e+00 1.654449114774e+00 1.641697890529e+00 1.628724628710e+00 1.615523571276e+00 1.602124353162e+00 1.588509232818e+00 1.574706753197e+00 1.560717754329e+00 1.546547853045e+00 1.532222261051e+00 1.517731646527e+00 1.503107876108e+00 1.488349482423e+00 1.473474396436e+00 1.458503609242e+00 1.443435879415e+00 1.428309165101e+00 1.413119216713e+00 1.397896486971e+00 1.382658535153e+00 1.367414136089e+00 1.352203194974e+00 1.337025042936e+00 1.321919314866e+00 1.306903023010e+00 1.291993022705e+00 1.277233722985e+00 1.262626207005e+00 1.248222035003e+00 1.234034344640e+00 1.220092393939e+00 1.206442773043e+00 1.193088472692e+00 1.180090333903e+00 1.167461454666e+00 1.155238704315e+00 1.143468211324e+00 1.132160611340e+00 1.121377383231e+00 1.111131051135e+00 1.101465667405e+00 1.092423091084e+00 1.084015549454e+00 1.076303181181e+00 1.069294372713e+00 1.063033117509e+00 1.057549966837e+00 1.052858977551e+00 1.049006119106e+00 1.045994157714e+00 1.043856377960e+00 1.042606561356e+00 1.042251937197e+00 1.042818095282e+00 1.044295536922e+00 1.046698296045e+00 1.050021221661e+00 1.054256358565e+00 1.059403538516e+00 1.065438303508e+00 1.072351553675e+00 1.080118151773e+00 1.088712495303e+00 1.098108903197e+00 1.108268849820e+00 1.119161956724e+00 1.130746329005e+00 1.142977646737e+00 1.155813307079e+00 1.169203540836e+00 1.183098957111e+00 1.197446863512e+00 1.212190316049e+00 1.227275400834e+00 1.242644229269e+00 1.258234120574e+00 1.273988696704e+00 1.289841826180e+00 1.305734031414e+00 1.321602139539e+00 1.337377985186e+00 1.353005755254e+00 1.368413012358e+00 1.383541673212e+00 1.398327236637e+00 1.412703928137e+00 1.426615692971e+00 1.439995884129e+00 1.452790905462e+00 1.464938529542e+00 1.476385136318e+00 1.487079031426e+00 1.496963304026e+00 1.505998869989e+00 1.514130957798e+00 1.521325175185e+00 1.527541987206e+00 1.532742720329e+00 1.536908300160e+00 1.539999091878e+00 1.542008423047e+00 1.542915651600e+00 1.542705631786e+00 1.541389431716e+00 1.538945998897e+00 1.535404640494e+00 1.530765862248e+00 1.525046872801e+00 1.518290309102e+00 1.510498439537e+00 1.501737269275e+00 1.492031730442e+00 1.481429723811e+00 1.470002351035e+00 1.457777226453e+00 1.444846504867e+00 1.431256562674e+00 1.417076455642e+00 1.402398126149e+00 1.387258583103e+00 1.371769934887e+00 1.355979266734e+00 1.339965290802e+00 1.323815632626e+00 1.307565854864e+00 1.291317658352e+00 1.275102940202e+00 1.258988437167e+00 1.243033424924e+00 1.227252792060e+00 1.211720269040e+00 1.196433513666e+00 1.181432010849e+00 1.166734587436e+00 1.152330874410e+00 1.138256638148e+00 1.124477889756e+00 1.111011869329e+00 1.097845349205e+00 1.084955097461e+00 1.072356406992e+00 1.060008007360e+00 1.047926613530e+00 1.036095579667e+00 1.024508366191e+00 1.013187816614e+00 1.002119023163e+00 9.913423893152e-01 9.808674496655e-01 9.707270737345e-01 9.609735061499e-01 9.516340561373e-01 9.427818879442e-01 9.344628392140e-01 9.267508387074e-01 9.197132463548e-01 9.134166897915e-01 9.079448841040e-01 9.033515879513e-01 8.997178735756e-01 8.970952125001e-01 8.955352013701e-01 8.950858589592e-01 8.957637731035e-01 8.975965227701e-01 9.005705505955e-01 9.046756890390e-01 9.098752544595e-01 9.161124003791e-01 9.233271833307e-01 9.314225851232e-01 9.403123730466e-01 9.498753184821e-01 9.599910018346e-01 9.705347225858e-01 9.813572741901e-01 9.923335550506e-01 1.003311341545e+00 1.014156428523e+00 1.024740077390e+00 1.034926332074e+00 1.044612230653e+00 1.053684371688e+00 1.062061181672e+00 1.069670536437e+00 1.076455176391e+00 1.082390306406e+00 1.087452663064e+00 1.091658555293e+00 1.095028011997e+00 1.097605569540e+00 1.099455289688e+00 1.100641579594e+00 1.101255758360e+00 1.101373389357e+00 1.101084545804e+00 1.100473107020e+00 1.099601227974e+00 1.098535391553e+00 1.097308389012e+00 1.095943235286e+00 1.094437277667e+00 1.092763039985e+00 1.090883747952e+00 1.088733039432e+00 1.086246469977e+00 1.083339932067e+00 1.079940142914e+00 1.075977144083e+00 1.071390859587e+00 1.066151989267e+00 1.060243811922e+00 1.053690583490e+00 1.046542463631e+00 1.038882494175e+00 1.030829253329e+00 1.022518399883e+00 1.014119860899e+00 1.005805302751e+00 9.977553858869e-01 9.901481828205e-01 9.831337369049e-01 9.768510426810e-01 9.713852739860e-01 9.667954408119e-01 9.630844016849e-01 9.602051961017e-01 9.580780898296e-01 9.565610035923e-01 9.554994967048e-01 9.546988655897e-01 9.539531572941e-01 9.530549797024e-01 9.517896034267e-01 9.499763047321e-01 9.474399888290e-01 9.440448979428e-01 9.396991967828e-01 9.343465079318e-01 9.279954817074e-01 9.206935729953e-01 9.125627976281e-01 9.037677319835e-01 8.945297407867e-01 8.851252264549e-01 8.758533467794e-01 8.670609672989e-01 8.587108183910e-01 8.482449814298e-01 8.392161801969e-01 8.348555607356e-01 8.358276657260e-01 8.398395688931e-01 8.434375645220e-01 8.446028478439e-01 8.442792683918e-01 8.458280553471e-01 8.527313326630e-01 8.660900649224e-01 8.837796906709e-01 9.019843425099e-01 9.178224171563e-01 9.311561622631e-01 9.444382316282e-01 9.608146973890e-01 9.816770070620e-01 1.005459885013e+00 1.028604671490e+00 1.047901434162e+00 1.062509896911e+00 1.074413529304e+00 1.087018390949e+00 1.102652023234e+00 1.120603739369e+00 1.137108206088e+00 1.133165026321e+00 1.030403065047e+00 9.223455012805e-01 9.233450848142e-01 1.028342934761e+00 1.122443534275e+00 1.125101707375e+00 1.041019178575e+00 9.532946810792e-01 9.605588121695e-01 1.054364591885e+00 1.133336097405e+00 1.125491327250e+00 1.036354269389e+00 9.437259052561e-01 9.387860932604e-01 1.014284973665e+00 1.075907546804e+00 1.055772377765e+00 9.595774406278e-01 8.625007046129e-01 8.537964929544e-01 9.275375814190e-01 9.952754929504e-01 9.977856872557e-01 9.438729754072e-01 8.917195384293e-01 8.892359099349e-01 9.142398538366e-01 9.054874210603e-01 8.345215056369e-01 7.381808535650e-01 7.017860319166e-01 7.607097366783e-01 8.423082827327e-01 8.671979015783e-01 8.182335847604e-01 7.433257818598e-01 7.172915060140e-01 7.523642313141e-01 7.793917606473e-01 7.411452197487e-01 6.535978966971e-01 6.134662890934e-01 6.947548493162e-01 8.187794327394e-01 8.723124927391e-01 8.119121913370e-01 6.887897164197e-01 6.567452454625e-01 8.000577494384e-01 9.780417321961e-01 1.046600397302e+00 9.543981050184e-01 7.569681618373e-01 6.652262636453e-01 8.580174416871e-01 1.137240537035e+00 1.297780337638e+00 1.259257635432e+00 1.041795285427e+00 7.901979021391e-01 7.855466296369e-01 1.041838422231e+00 1.281238717496e+00 1.353187391515e+00 1.234421178826e+00 1.001653634033e+00 8.325638697156e-01 8.860060642649e-01 1.051368498171e+00 1.146718272133e+00 1.107412590350e+00 9.703792501897e-01 8.424774224419e-01 8.218582502305e-01 8.770830641371e-01 9.061664312309e-01 8.664640275348e-01 7.952581298104e-01 7.652804254122e-01 7.944957405369e-01 8.226801495164e-01 8.002626069984e-01 7.500244751601e-01 7.549351342988e-01 8.503616628168e-01 9.586981463624e-01 9.867712019722e-01 9.033250673331e-01 7.694347232373e-01 7.414257246094e-01 8.924942856553e-01 1.080197647046e+00 1.160389666796e+00 1.075730524245e+00 8.575022744495e-01 6.542189795540e-01 6.999749737678e-01 9.251240568087e-01 1.094133035883e+00 1.100377495567e+00 9.371401801143e-01 6.829833017675e-01 5.352912375032e-01 6.595263701342e-01 8.613237314038e-01 9.725101575489e-01 9.575269392299e-01 8.568553398326e-01 7.613786141863e-01 7.586880847522e-01 8.443336701296e-01 9.496969159363e-01 1.030176614095e+00 1.074647734622e+00 1.082968849164e+00 1.055771958640e+00 1.003996274132e+00 9.619953063735e-01 9.724482738225e-01 1.036031933484e+00 1.096993570672e+00 1.092721260873e+00 1.001609197643e+00 8.686816424802e-01 8.041622509975e-01 8.770075324996e-01 1.000110899264e+00 1.049087544757e+00 9.664956567470e-01 7.812988682644e-01 6.341114176979e-01 7.068978810169e-01 9.111383950425e-01 1.055653684396e+00 1.057140971714e+00 9.273758011663e-01 7.693238299702e-01 7.517174904025e-01 9.208421171660e-01
 3.449212735924e+00 3.449310617592e+00 3.449905398638e+00 3.452608670470e+00 3.456892898160e+00 3.460623044620e+00 3.462205439841e+00 3.462245798326e+00 3.462972479456e+00 3.465925860094e+00 3.470318155243e+00 3.473863364235e+00 3.475172370607e+00 3.475161883667e+00 3.476082734795e+00 3.479221533661e+00 3.483590210883e+00 3.486929746955e+00 3.488027136270e+00 3.487995226272e+00 3.489126123780e+00 3.492487410795e+00 3.496813903172e+00 3.499866547944e+00 3.500746523215e+00 3.500769738190e+00 3.502092771832e+00 3.505541342485e+00 3.509773008839e+00 3.512633260472e+00 3.513356103001e+00 3.513384323592e+00 3.514892270350e+00 3.518534554098e+00 3.522756789111e+00 3.525401240942e+00 3.525926664396e+00 3.525972317385e+00 3.527694986152e+00 3.531535340511e+00 3.535728716149e+00 3.538132476496e+00 3.538471586176e+00 3.538615284681e+00 3.540605195519e+00 3.544536539910e+00 3.548502247319e+00 3.550601873782e+00 3.550866071480e+00 3.551178778777e+00 3.553336126107e+00 3.557213161845e+00 3.560929813233e+00 3.562799384351e+00 3.563029141364e+00 3.563468018398e+00 3.565724738846e+00 3.569558728724e+00 3.573129850194e+00 3.574842263510e+00 3.574976350556e+00 3.575441871468e+00 3.577850503781e+00 3.581829126547e+00 3.585358046967e+00 3.586838788982e+00 3.586770553983e+00 3.587293796630e+00 3.589989855116e+00 3.594194980200e+00 3.597620203906e+00 3.598749904514e+00 3.598477158888e+00 3.599205700607e+00 3.602305660921e+00 3.606647767542e+00 3.609778217957e+00 3.610507004114e+00 3.610177450021e+00 3.611259595872e+00 3.614729187960e+00 3.619028499006e+00 3.621736944795e+00 3.622139672447e+00 3.621944319879e+00 3.623450487861e+00 3.627135071924e+00 3.631193862245e+00 3.633472693077e+00 3.633720252349e+00 3.633798994154e+00 3.635680532623e+00 3.639397943354e+00 3.643096483648e+00 3.645017527444e+00 3.645285878487e+00 3.645694406073e+00 3.647813916062e+00 3.651397624061e+00 3.654722066676e+00 3.656418641534e+00 3.656824187551e+00 3.657538808149e+00 3.659753075437e+00 3.663092877688e+00 3.666083255186e+00 3.667682480615e+00 3.668286516536e+00 3.669236110466e+00 3.671428330715e+00 3.674476456564e+00 3.677184906179e+00 3.678775229898e+00 3.679598002418e+00 3.680706816384e+00 3.682788656664e+00 3.685532645567e+00 3.688024148850e+00 3.689665405525e+00 3.690700568518e+00 3.691907662305e+00 3.693825019421e+00 3.696276143775e+00 3.698608332450e+00 3.700338266683e+00 3.701571165673e+00 3.702837468480e+00 3.704576169809e+00 3.706760594851e+00 3.708970896574e+00 3.710797334609e+00 3.712204903802e+00 3.713517648211e+00 3.715108511857e+00 3.717072301540e+00 3.719173118490e+00 3.721072597561e+00 3.722624683921e+00 3.723999299434e+00 3.725500815324e+00 3.727294552997e+00 3.729276432521e+00 3.731186033896e+00 3.732847474276e+00 3.734309851454e+00 3.735787316119e+00 3.737447345837e+00 3.739278522111e+00 3.741131474044e+00 3.742857496369e+00 3.744420076326e+00 3.745912228627e+00 3.747461370274e+00 3.749131374384e+00 3.750882911825e+00 3.752617641227e+00 3.754247810624e+00 3.755763213181e+00 3.757243584889e+00 3.758793310396e+00 3.760442362152e+00 3.762129493739e+00 3.763757447141e+00 3.765287223440e+00 3.766763049734e+00 3.768269175366e+00 3.769839412500e+00 3.771437915174e+00 3.773015128221e+00 3.774552259296e+00 3.776064842357e+00 3.777574934926e+00 3.779089393391e+00 3.780605608752e+00 3.782123202282e+00 3.783649362807e+00 3.785172365975e+00 3.786674798869e+00 3.788151755631e+00 3.789618763454e+00 3.791087379162e+00 3.792567288604e+00 3.794047048065e+00 3.795513226604e+00 3.796962218690e+00 3.798396304437e+00 3.799822508171e+00 3.801244043881e+00 3.802666166974e+00 3.804084088043e+00 3.805495467984e+00 3.806895361596e+00 3.808282759024e+00 3.809661158464e+00 3.811036237268e+00 3.812406949004e+00 3.813770746350e+00 3.815125617250e+00 3.816470843888e+00 3.817809423662e+00 3.819138712846e+00 3.820464000786e+00 3.821782330263e+00 3.823086491616e+00 3.824385304803e+00 3.825677513502e+00 3.826964290087e+00 3.828244292219e+00 3.829512707348e+00 3.830770306632e+00 3.832024236401e+00 3.833275022084e+00 3.834516101342e+00 3.835743178163e+00 3.836961129438e+00 3.838174921390e+00 3.839384301864e+00 3.840582010263e+00 3.841763036409e+00 3.842937250621e+00 3.844107421133e+00 3.845269575960e+00 3.846417639489e+00 3.847554725669e+00 3.848683851545e+00 3.849807580596e+00 3.850922891914e+00 3.852027854995e+00 3.853119272131e+00 3.854205127970e+00 3.855286735518e+00 3.856357340006e+00 3.857416270949e+00 3.858465913726e+00 3.859506533416e+00 3.860542302691e+00 3.861568715747e+00 3.862579910806e+00 3.863582392261e+00 3.864579328706e+00 3.865564271304e+00 3.866539232210e+00 3.867503065235e+00 3.868455256205e+00 3.869400769445e+00 3.870337095152e+00 3.871258655219e+00 3.872168804694e+00 3.873072379787e+00 3.873963730452e+00 3.874847492344e+00 3.875720623833e+00 3.876578440477e+00 3.877430586264e+00 3.878274284251e+00 3.879103808454e+00 3.879923392966e+00 3.880734075393e+00 3.881533310198e+00 3.882321365957e+00 3.883099015375e+00 3.883863314970e+00 3.884619172137e+00 3.885364743968e+00 3.886095120547e+00 3.886814823511e+00 3.887525050767e+00 3.888222686677e+00 3.888910783301e+00 3.889586311337e+00 3.890247649337e+00 3.890899855421e+00 3.891543216387e+00 3.892171268451e+00 3.892788640776e+00 3.893394568765e+00 3.893986725846e+00 3.894570459425e+00 3.895141276648e+00 3.895697087312e+00 3.896243993770e+00 3.896777475650e+00 3.897296093140e+00 3.897805585580e+00 3.898301449287e+00 3.898785307820e+00 3.899258408594e+00 3.899715062455e+00 3.900159597118e+00 3.900594437450e+00 3.901015798730e+00 3.901421822356e+00 3.901817206152e+00 3.902198168065e+00 3.902565102261e+00 3.902922898652e+00 3.903264662854e+00 3.903593155732e+00 3.903910232345e+00 3.904213011153e+00 3.904501503219e+00 3.904778737027e+00 3.905039856980e+00 3.905289299923e+00 3.905523439293e+00 3.905744359903e+00 3.905951815371e+00 3.906147537188e+00 3.906326279824e+00 3.906491225266e+00 3.906643316675e+00 3.906779621902e+00 3.906901954783e+00 3.907012324215e+00 3.907106170475e+00 3.907185891495e+00 3.907251662438e+00 3.907299642792e+00 3.907337910757e+00 3.907357886788e+00 3.907363782639e+00 3.907356785863e+00 3.907333886438e+00 3.907295545626e+00 3.907244224746e+00 3.907176151950e+00 3.907091122982e+00 3.906993794045e+00 3.906881097276e+00 3.906752078889e+00 3.906609417459e+00 3.906449437146e+00 3.906272787009e+00 3.906082742236e+00 3.905874189478e+00 3.905652170415e+00 3.905416241373e+00 3.905159247516e+00 3.904889053079e+00 3.904601283219e+00 3.904296312501e+00 3.903978523113e+00 3.903642386146e+00 3.903289534544e+00 3.902921640143e+00 3.902534532215e+00 3.902131514489e+00 3.901713629038e+00 3.901277085511e+00 3.900823684072e+00 3.900356230026e+00 3.899868212819e+00 3.899365314363e+00 3.898844622180e+00 3.898304347756e+00 3.897749812734e+00 3.897175459204e+00 3.896585797099e+00 3.895980553041e+00 3.895354101986e+00 3.894709557037e+00 3.894049739004e+00 3.893370148472e+00 3.892673581461e+00 3.891959409285e+00 3.891224599596e+00 3.890474058429e+00 3.889704095541e+00 3.888915580855e+00 3.888110907759e+00 3.887285394690e+00 3.886440049761e+00 3.885579138302e+00 3.884697028997e+00 3.883797675103e+00 3.882879566919e+00 3.881940169263e+00 3.880984269175e+00 3.880007362910e+00 3.879011213489e+00 3.877996475613e+00 3.876961952395e+00 3.875907595743e+00 3.874836279190e+00 3.873742032586e+00 3.872628777048e+00 3.871495461873e+00 3.870341658234e+00 3.869170120557e+00 3.867977595885e+00 3.866764218658e+00 3.865530223511e+00 3.864273804374e+00 3.862999194940e+00 3.861705454568e+00 3.860390015409e+00 3.859053899711e+00 3.857695181915e+00 3.856314236138e+00 3.854914746305e+00 3.853493408750e+00 3.852052409555e+00 3.850589139812e+00 3.849101581715e+00 3.847594925681e+00 3.846066476810e+00 3.844515020007e+00 3.842945203710e+00 3.841350109483e+00 3.839732897982e+00 3.838094666502e+00 3.836433486277e+00 3.834752161229e+00 3.833047107644e+00 3.831318695982e+00 3.829568980696e+00 3.827794400316e+00 3.825999673559e+00 3.824182675075e+00 3.822339313552e+00 3.820474520562e+00 3.818586583799e+00 3.816675752075e+00 3.814743101916e+00 3.812784028685e+00 3.810801877554e+00 3.808798035563e+00 3.806768787238e+00 3.804717805222e+00 3.802642111542e+00 3.800540277315e+00 3.798416477770e+00 3.796268146001e+00 3.794095315921e+00 3.791899886256e+00 3.789677760571e+00 3.787432157402e+00 3.785160911215e+00 3.782865488664e+00 3.780546925075e+00 3.778202038556e+00 3.775832798247e+00 3.773437570098e+00 3.771017678539e+00 3.768573194391e+00 3.766104038193e+00 3.763607912923e+00 3.761087656858e+00 3.758540556183e+00 3.755968591359e+00 3.753370227807e+00 3.750746539710e+00 3.748097886613e+00 3.745422062817e+00 3.742720357333e+00 3.739992199543e+00 3.737237970059e+00 3.734457725650e+00 3.731650837332e+00 3.728816532870e+00 3.725956462891e+00 3.723069011245e+00 3.720155977198e+00 3.717215615330e+00 3.714247000683e+00 3.711251861549e+00 3.708229931058e+00 3.705180160817e+00 3.702103728697e+00 3.698999317935e+00 3.695867691210e+00 3.692708113810e+00 3.689520672694e+00 3.686306161699e+00 3.683064502528e+00 3.679793109338e+00 3.676494859024e+00 3.673167545448e+00 3.669813483976e+00 3.666431067732e+00 3.663018524018e+00 3.659578606391e+00 3.656109310073e+00 3.652612429096e+00 3.649086394610e+00 3.645531418974e+00 3.641948961716e+00 3.638335447442e+00 3.634692959778e+00 3.631022768869e+00 3.627322013342e+00 3.623591862300e+00 3.619832564605e+00 3.616043540812e+00 3.612225160033e+00 3.608376639177e+00 3.604497522725e+00 3.600591154914e+00 3.596652825527e+00 3.592683144334e+00 3.588685806500e+00 3.584656966162e+00 3.580597947881e+00 3.576508350290e+00 3.572389327833e+00 3.568238336826e+00 3.564056576417e+00 3.559845121676e+00 3.555602166685e+00 3.551329728736e+00 3.547024337026e+00 3.542688289322e+00 3.538321909101e+00 3.533924029611e+00 3.529495011946e+00 3.525033356537e+00 3.520541121000e+00 3.516017082393e+00 3.511460953159e+00 3.506873826515e+00 3.502255199196e+00 3.497603911218e+00 3.492920559668e+00 3.488205364700e+00 3.483458164184e+00 3.478677809910e+00 3.473865926004e+00 3.469021580701e+00 3.464144473991e+00 3.459234820916e+00 3.454292477608e+00 3.449317593045e+00 3.444308949679e+00 3.439269557202e+00 3.434196144766e+00 3.429089864971e+00 3.423951099813e+00 3.418777245309e+00 3.413572030742e+00 3.408333203301e+00 3.403059336879e+00 3.397754952024e+00 3.392414539593e+00 3.387042203349e+00 3.381636181309e+00 3.376195844973e+00 3.370722906795e+00 3.365213912949e+00 3.359673952786e+00 3.354097837897e+00 3.348488054154e+00 3.342845559009e+00 3.337167278127e+00 3.331456628723e+00 3.325711582205e+00 3.319931291756e+00 3.314118650232e+00 3.308268962919e+00 3.302387208362e+00 3.296470573730e+00 3.290517497872e+00 3.284532290169e+00 3.278510780503e+00 3.272457091491e+00 3.266366172199e+00 3.260240907931e+00 3.254083298001e+00 3.247887657243e+00 3.241660726354e+00 3.235395992155e+00 3.229098189475e+00 3.222765060234e+00 3.216396112005e+00 3.209994367493e+00 3.203555337987e+00 3.197083462236e+00 3.190576018257e+00 3.184031872925e+00 3.177456335434e+00 3.170842059560e+00 3.164194059270e+00 3.157510782216e+00 3.150792920235e+00 3.144041315387e+00 3.137250219574e+00 3.130427893808e+00 3.123570129382e+00 3.116674626640e+00 3.109747330490e+00 3.102782097554e+00 3.095785637352e+00 3.088750151766e+00 3.081680592361e+00 3.074576389807e+00 3.067435918737e+00 3.060261983515e+00 3.053051814986e+00 3.045807207762e+00 3.038527994393e+00 3.031211305708e+00 3.023862562738e+00 3.016475910348e+00 3.009057821438e+00 3.001602213975e+00 2.994111242299e+00 2.986588676094e+00 2.979026027164e+00 2.971433521401e+00 2.963803751777e+00 2.956139261107e+00 2.948441049879e+00 2.940706112676e+00 2.932938858707e+00 2.925135214619e+00 2.917297588407e+00 2.909427822135e+00 2.901519405738e+00 2.893579422026e+00 2.885604194652e+00 2.877594416712e+00 2.869551300276e+00 2.861473011152e+00 2.853362526383e+00 2.845216010209e+00 2.837036954576e+00 2.828823891909e+00 2.820576071049e+00 2.812296069870e+00 2.803980069771e+00 2.795632643720e+00 2.787251417945e+00 2.778836649397e+00 2.770391024596e+00 2.761908798274e+00 2.753395809080e+00 2.744848497245e+00 2.736269586548e+00 2.727657757006e+00 2.719012075410e+00 2.710336674044e+00 2.701627126297e+00 2.692886062431e+00 2.684113873582e+00 2.675307813672e+00 2.666473167082e+00 2.657603937138e+00 2.648705446561e+00 2.639774983572e+00 2.630812567881e+00 2.621822602650e+00 2.612797279908e+00 2.603745458535e+00 2.594661549472e+00 2.585548134734e+00 2.576405471921e+00 2.567230414089e+00 2.558028510944e+00 2.548796320751e+00 2.539535584023e+00 2.530245522180e+00 2.520925920645e+00 2.511580610633e+00 2.502204362584e+00 2.492802420038e+00 2.483371648907e+00 2.473913022688e+00 2.464428835482e+00 2.454916344754e+00 2.445378853901e+00 2.435813433915e+00 2.426223865385e+00 2.416606642358e+00 2.406963447932e+00 2.397298751478e+00 2.387606514021e+00 2.377889903255e+00 2.368149012478e+00 2.358385531831e+00 2.348597874290e+00 2.338787458462e+00 2.328953369211e+00 2.319097696283e+00 2.309221271764e+00 2.299320185223e+00 2.289399453864e+00 2.279457445615e+00 2.269494913325e+00 2.259513074037e+00 2.249510727860e+00 2.239490421408e+00 2.229449326903e+00 2.219392217610e+00 2.209314253273e+00 2.199221014031e+00 2.189110469880e+00 2.178981417297e+00 2.168839682810e+00 2.158678752427e+00 2.148505852175e+00 2.138317105425e+00 2.128113063200e+00 2.117898433323e+00 2.107666819082e+00 2.097427711311e+00 2.087173055646e+00 2.076907689528e+00 2.066632682951e+00 2.056344630725e+00 2.046050338061e+00 2.035744507498e+00 2.025432400308e+00 2.015112190239e+00 2.004783349112e+00 1.994450119557e+00 1.984108803340e+00 1.973764151740e+00 1.963415020218e+00 1.953059455427e+00 1.942704939691e+00 1.932344111278e+00 1.921984814025e+00 1.911624088338e+00 1.901259492023e+00 1.890902447923e+00 1.880540251235e+00 1.870184536121e+00 1.859829565278e+00 1.849476922836e+00 1.839135172771e+00 1.828789954764e+00 1.818459766237e+00 1.808130137131e+00 1.797811916705e+00 1.787503311469e+00 1.777200060926e+00 1.766915458668e+00 1.756634628763e+00 1.746372424267e+00 1.736120349177e+00 1.725883959225e+00 1.715665964101e+00 1.705457803874e+00 1.695275784155e+00 1.685106660997e+00 1.674958177620e+00 1.664834353838e+00 1.654726738594e+00 1.644648884091e+00 1.634588930662e+00 1.624556843824e+00 1.614554840693e+00 1.604572908760e+00 1.594628657022e+00 1.584706976646e+00 1.574821733776e+00 1.564968561590e+00 1.555144083013e+00 1.545363406876e+00 1.535609292696e+00 1.525901518121e+00 1.516228972942e+00 1.506595189924e+00 1.497009632108e+00 1.487457598689e+00 1.477961100294e+00 1.468501309080e+00 1.459092210857e+00 1.449735420719e+00 1.440420390539e+00 1.431168257506e+00 1.421958881447e+00 1.412810951306e+00 1.403719258213e+00 1.394680451429e+00 1.385708849835e+00 1.376788743326e+00 1.367939143361e+00 1.359149358833e+00 1.350424324226e+00 1.341773154016e+00 1.333180672994e+00 1.324669665063e+00 1.316223161144e+00 1.307853068164e+00 1.299562640289e+00 1.291340212625e+00 1.283208930795e+00 1.275146683510e+00 1.267174292167e+00 1.259284974590e+00 1.251474750291e+00 1.243763947035e+00 1.236129282482e+00 1.228597474896e+00 1.221151756819e+00 1.213799704515e+00 1.206552103804e+00 1.199390431702e+00 1.192340643679e+00 1.185381966684e+00 1.178530620849e+00 1.171787278954e+00 1.165141029884e+00 1.158615175613e+00 1.152187976828e+00 1.145879815171e+00 1.139683857664e+00 1.133596707808e+00 1.127637310930e+00 1.121783059405e+00 1.116057985775e+00 1.110449398304e+00 1.104961933265e+00 1.099606360166e+00 1.094363517119e+00 1.089261900596e+00 1.084277999981e+00 1.079427494677e+00 1.074712123013e+00 1.070118715714e+00 1.065671813521e+00 1.061347585901e+00 1.057167386335e+00 1.053122201419e+00 1.049209484494e+00 1.045447415084e+00 1.041812442950e+00 1.038328120344e+00 1.034980923079e+00 1.031773916653e+00 1.028717444099e+00 1.025794903826e+00 1.023027057477e+00 1.020396350376e+00 1.017914381152e+00 1.015580910543e+00 1.013384280256e+00 1.011346778293e+00 1.009443807140e+00 1.007696743719e+00 1.006093673009e+00 1.004633800169e+00 1.003329846589e+00 1.002162039744e+00 1.001149690138e+00 1.000278539643e+00 9.995550406591e-01 9.989809636903e-01 9.985450922431e-01 9.982637135195e-01 9.981181809856e-01 9.981228336107e-01 9.982702540740e-01 9.985562636295e-01 9.989929642457e-01 9.995618001901e-01 1.000279126991e+00 1.001132546366e+00 1.002124714794e+00 1.003261275002e+00 1.004525057074e+00 1.005937180833e+00 1.007476285690e+00 1.009153908890e+00 1.010965738610e+00 1.012905725173e+00 1.014986183477e+00 1.017187498482e+00 1.019525874433e+00 1.021988550266e+00 1.024577964160e+00 1.027299694755e+00 1.030136578022e+00 1.033108588918e+00 1.036194238330e+00 1.039405882142e+00 1.042740008367e+00 1.046186069878e+00 1.049761166732e+00 1.053442360876e+00 1.057248120838e+00 1.061165253692e+00 1.065192010691e+00 1.069340373853e+00 1.073588009038e+00 1.077959046600e+00 1.082430137265e+00 1.087009853948e+00 1.091703976071e+00 1.096491199763e+00 1.101396629882e+00 1.106393365076e+00 1.111500389179e+00 1.116708931059e+00 1.122008288764e+00 1.127421634735e+00 1.132917949816e+00 1.138523553702e+00 1.144218984632e+00 1.150005161515e+00 1.155898762261e+00 1.161866986496e+00 1.167943432978e+00 1.174098977171e+00 1.180346792721e+00 1.186690252062e+00 1.193105623199e+00 1.199624135211e+00 1.206213530737e+00 1.212894298501e+00 1.219659365612e+00 1.226494230270e+00 1.233427272147e+00 1.240420751700e+00 1.247504704526e+00 1.254661468429e+00 1.261885479370e+00 1.269200439829e+00 1.276565774744e+00 1.284021983907e+00 1.291536562611e+00 1.299117056509e+00 1.306777802453e+00 1.314483226777e+00 1.322273296062e+00 1.330109389378e+00 1.338009715306e+00 1.345977737798e+00 1.353981914502e+00 1.362065226769e+00 1.370181434396e+00 1.378358239390e+00 1.386588520909e+00 1.394850190803e+00 1.403180436707e+00 1.411529801416e+00 1.419936511781e+00 1.428379513619e+00 1.436847953438e+00 1.445371894294e+00 1.453903755154e+00 1.462484893910e+00 1.471086230569e+00 1.479705549511e+00 1.488366814730e+00 1.497022964741e+00 1.505719092910e+00 1.514417282731e+00 1.523127241131e+00 1.531859581175e+00 1.540576610363e+00 1.549320335009e+00 1.558048807039e+00 1.566778867722e+00 1.575514502432e+00 1.584221512135e+00 1.592940706235e+00 1.601627921790e+00 1.610305076651e+00 1.618966983000e+00 1.627588835715e+00 1.636205680544e+00 1.644772726811e+00 1.653316886113e+00 1.661825392725e+00 1.670281189184e+00 1.678712748544e+00 1.687078397684e+00 1.695405369502e+00 1.703677788231e+00 1.711882413622e+00 1.720044913494e+00 1.728123585844e+00 1.736147772389e+00 1.744097409000e+00 1.751964982008e+00 1.759768762987e+00 1.767474473098e+00 1.775108038354e+00 1.782648479125e+00 1.790090575322e+00 1.797450890331e+00 1.804697820509e+00 1.811852626196e+00 1.818897458123e+00 1.825829668359e+00 1.832659186933e+00 1.839360674434e+00 1.845952616402e+00 1.852418527193e+00 1.858755336025e+00 1.864971954474e+00 1.871045958589e+00 1.876993953363e+00 1.882799204007e+00 1.888461614888e+00 1.893985939622e+00 1.899355503712e+00 1.904580852145e+00 1.909651240364e+00 1.914562344092e+00 1.919320052011e+00 1.923911505009e+00 1.928342617561e+00 1.932606511273e+00 1.936697715142e+00 1.940623203757e+00 1.944370090003e+00 1.947941068338e+00 1.951335596985e+00 1.954544173667e+00 1.957573620701e+00 1.960414952988e+00 1.963068296875e+00 1.965534936071e+00 1.967804530212e+00 1.969885307914e+00 1.971768717385e+00 1.973452278918e+00 1.974942322541e+00 1.976224585097e+00 1.977307719041e+00 1.978186320389e+00 1.978854765258e+00 1.979321982737e+00 1.979572923361e+00 1.979617658180e+00 1.979450647428e+00 1.979063481378e+00 1.978471015868e+00 1.977652348013e+00 1.976621098547e+00 1.975372170962e+00 1.973893144497e+00 1.972205541460e+00 1.970283497969e+00 1.968141673915e+00 1.965776505083e+00 1.963174395316e+00 1.960358882831e+00 1.957301223895e+00 1.954019231865e+00 1.950508358346e+00 1.946753455340e+00 1.942780967175e+00 1.938558700373e+00 1.934108418728e+00 1.929423585496e+00 1.924489490321e+00 1.919332890821e+00 1.913922240442e+00 1.908279649935e+00 1.902396756736e+00 1.896261346605e+00 1.889899666916e+00 1.883278698199e+00 1.876424397622e+00 1.869325806802e+00 1.861973635083e+00 1.854391164206e+00 1.846549053698e+00 1.838471795059e+00 1.830148798574e+00 1.821573351845e+00 1.812768079477e+00 1.803704015931e+00 1.794408529219e+00 1.784867338479e+00 1.775081023277e+00 1.765067723437e+00 1.754802644700e+00 1.744314280934e+00 1.733587421564e+00 1.722628272373e+00 1.711450979332e+00 1.700037068429e+00 1.688415079083e+00 1.676569215544e+00 1.664513669169e+00 1.652257280602e+00 1.639788912097e+00 1.627138611650e+00 1.614289673337e+00 1.601264213926e+00 1.588067107197e+00 1.574697029121e+00 1.561182134403e+00 1.547507830101e+00 1.533704793923e+00 1.519773587980e+00 1.505723294967e+00 1.491580609227e+00 1.477336070095e+00 1.463026437124e+00 1.448649368300e+00 1.434226950334e+00 1.419780500935e+00 1.405310455208e+00 1.390858331549e+00 1.376420080175e+00 1.362030295140e+00 1.347706529069e+00 1.333460108024e+00 1.319334778348e+00 1.305328362976e+00 1.291485310341e+00 1.277822856114e+00 1.264360322158e+00 1.251143570393e+00 1.238173751783e+00 1.225506120766e+00 1.213153006650e+00 1.201143259472e+00 1.189525112520e+00 1.178300220873e+00 1.167530728794e+00 1.157225103279e+00 1.147420177510e+00 1.138159824461e+00 1.129449661009e+00 1.121348319547e+00 1.113862914907e+00 1.107031107384e+00 1.100888777615e+00 1.095440321890e+00 1.090736188681e+00 1.086777435682e+00 1.083595768354e+00 1.081212660687e+00 1.079629148324e+00 1.078880105426e+00 1.078955341927e+00 1.079874374512e+00 1.081640579780e+00 1.084247163164e+00 1.087706600664e+00 1.091998018441e+00 1.097123949555e+00 1.103068320400e+00 1.109812533862e+00 1.117348360621e+00 1.125642117064e+00 1.134678685427e+00 1.144427222311e+00 1.154856697991e+00 1.165938526362e+00 1.177631695184e+00 1.189903355549e+00 1.202712873626e+00 1.216016507731e+00 1.229771603476e+00 1.243932151630e+00 1.258450710610e+00 1.273278547888e+00 1.288363018757e+00 1.303653028205e+00 1.319096784165e+00 1.334635979845e+00 1.350218396810e+00 1.365785822164e+00 1.381280440225e+00 1.396645657253e+00 1.411819668628e+00 1.426748338034e+00 1.441367338907e+00 1.455620314570e+00 1.469448707419e+00 1.482791358708e+00 1.495592819657e+00 1.507793977463e+00 1.519341887720e+00 1.530177963226e+00 1.540251799173e+00 1.549512504932e+00 1.557908008353e+00 1.565398500255e+00 1.571931688715e+00 1.577477386430e+00 1.581992031597e+00 1.585442559116e+00 1.587810336913e+00 1.589053985489e+00 1.589172473954e+00 1.588140500346e+00 1.585949179905e+00 1.582607839506e+00 1.578096782535e+00 1.572450155290e+00 1.565666498826e+00 1.557768261559e+00 1.548799295133e+00 1.538766987016e+00 1.527741094547e+00 1.515750273230e+00 1.502849227682e+00 1.489115035009e+00 1.474582593473e+00 1.459353124765e+00 1.443480530346e+00 1.427046271105e+00 1.410149986902e+00 1.392844272451e+00 1.375249842935e+00 1.357429047863e+00 1.339475054976e+00 1.321485250347e+00 1.303514161935e+00 1.285673022784e+00 1.268007865628e+00 1.250599535803e+00 1.233513564535e+00 1.216779543296e+00 1.200476076174e+00 1.184605264822e+00 1.169215051083e+00 1.154317784200e+00 1.139908837946e+00 1.126014944593e+00 1.112595353535e+00 1.099662340866e+00 1.087186108974e+00 1.075133644590e+00 1.063504768319e+00 1.052241074363e+00 1.041345410590e+00 1.030780102759e+00 1.020525813862e+00 1.010586765703e+00 1.000933002292e+00 9.915916878777e-01 9.825582261727e-01 9.738569814727e-01 9.655287354777e-01 9.575948226917e-01 9.501244468910e-01 9.431562339846e-01 9.367666539276e-01 9.310191210325e-01 9.259818214527e-01 9.217403900045e-01 9.183467959033e-01 9.158864247163e-01 9.144080364372e-01 9.139636864031e-01 9.145999642717e-01 9.163290114527e-01 9.191730379366e-01 9.231135650170e-01 9.281320728411e-01 9.341827996239e-01 9.412003827949e-01 9.491156910845e-01 9.578206049483e-01 9.672227745534e-01 9.771907483068e-01 9.875993665687e-01 9.983178288723e-01 1.009194148006e+00 1.020102260893e+00 1.030888964939e+00 1.041425093597e+00 1.051583467498e+00 1.061236163555e+00 1.070288070000e+00 1.078633010578e+00 1.086201825376e+00 1.092933561967e+00 1.098784042882e+00 1.103742014064e+00 1.107798844874e+00 1.110986467893e+00 1.113340287824e+00 1.114921415025e+00 1.115809722114e+00 1.116085551751e+00 1.115856141383e+00 1.115210994486e+00 1.114253087178e+00 1.113076244206e+00 1.111751719481e+00 1.110350548387e+00 1.108904649205e+00 1.107435545919e+00 1.105930991769e+00 1.104351100229e+00 1.102643153970e+00 1.100717641882e+00 1.098486527101e+00 1.095838293470e+00 1.092670163965e+00 1.088884593024e+00 1.084391452856e+00 1.079135459244e+00 1.073076894472e+00 1.066220517651e+00 1.058603317152e+00 1.050299535236e+00 1.041427146676e+00 1.032126293146e+00 1.022578645724e+00 1.012972251008e+00 1.003508333354e+00 9.943905385207e-01 9.857931472715e-01 9.778807571398e-01 9.707628646624e-01 9.645171854518e-01 9.591654603323e-01 9.546748325242e-01 9.509786265967e-01 9.479493977698e-01 9.454502837972e-01 9.433118738955e-01 9.413591982688e-01 9.394294550379e-01 9.373619992305e-01 9.350383506749e-01 9.323514241062e-01 9.292367825995e-01 9.256649519428e-01 9.216292379998e-01 9.171631064808e-01 9.123076353146e-01 9.071379895606e-01 9.017250867314e-01 8.961504893967e-01 8.905074620321e-01 8.848779158969e-01 8.793740072404e-01 8.731866698519e-01 8.644467614923e-01 8.566059808011e-01 8.527990078207e-01 8.536568561805e-01 8.569441930031e-01 8.593082538945e-01 8.588265266666e-01 8.565221302315e-01 8.558555409482e-01 8.604653285362e-01 8.716546771843e-01 8.874783139135e-01 9.042185326982e-01 9.190009162387e-01 9.316382875752e-01 9.445064932534e-01 9.606606739707e-01 9.813912252944e-01 1.005034702505e+00 1.027942261613e+00 1.046836765192e+00 1.060842664451e+00 1.071950251403e+00 1.083628607090e+00 1.098345532765e+00 1.115619819269e+00 1.131920392821e+00 1.130417598723e+00 1.028646868813e+00 9.183595552403e-01 9.155469581628e-01 1.019253536683e+00 1.115005726202e+00 1.120682018665e+00 1.039651665822e+00 9.541119180024e-01 9.624855114420e-01 1.057042538342e+00 1.136685152023e+00 1.128417955145e+00 1.035950897402e+00 9.360286584977e-01 9.233875727879e-01 9.967023744201e-01 1.062095887857e+00 1.049559423089e+00 9.628483088243e-01 8.741246129609e-01 8.681551510089e-01 9.393070046605e-01 1.003727952529e+00 1.004077605386e+00 9.479551867455e-01 8.907862266765e-01 8.795073469690e-01 8.953002830436e-01 8.815477957890e-01 8.142000671135e-01 7.340678030845e-01 7.212042756257e-01 7.919827725066e-01 8.673036512167e-01 8.741112422730e-01 8.027709327874e-01 7.121522065148e-01 6.904768215176e-01 7.444256143073e-01 7.852265495147e-01 7.463725411579e-01 6.439579192274e-01 5.890582110202e-01 6.796730959266e-01 8.272932019594e-01 9.006114710632e-01 8.458333769904e-01 7.037698813102e-01 6.297947362374e-01 7.545237572263e-01 9.467063461001e-01 1.041562744538e+00 9.763414816994e-01 7.968419828892e-01 6.944423665108e-01 8.574140493157e-01 1.125094258500e+00 1.288064258396e+00 1.256573615493e+00 1.043805621870e+00 7.892961539213e-01 7.794587419364e-01 1.042491619086e+00 1.294860845655e+00 1.378376252060e+00 1.262714623550e+00 1.016337326528e+00 8.143516868780e-01 8.486053868291e-01 1.028615455286e+00 1.151428540983e+00 1.136983095970e+00 1.010101566634e+00 8.665713198257e-01 8.124580569684e-01 8.484866115629e-01 8.832441661858e-01 8.638760365400e-01 8.130166476172e-01 7.887665399029e-01 8.085102295866e-01 8.259736421322e-01 7.997987689935e-01 7.503791739790e-01 7.520221701220e-01 8.374123416719e-01 9.368123957472e-01 9.637595282427e-01 8.895343398605e-01 7.722214976361e-01 7.510492196128e-01 8.854054684955e-01 1.048632846680e+00 1.109399415718e+00 1.016670591852e+00 8.087846290969e-01 6.442510688528e-01 7.269976815476e-01 9.475410470047e-01 1.093776147728e+00 1.074823413632e+00 8.936543457133e-01 6.444766678163e-01 5.494376697061e-01 7.169103519245e-01 9.183399387158e-01 1.009840596284e+00 9.695552905770e-01 8.514449895706e-01 7.625797115170e-01 7.880743420041e-01 8.922853295261e-01 9.910838200076e-01 1.046519971025e+00 1.063901063141e+00 1.060453079160e+00 1.043627456821e+00 1.014546024697e+00 9.860473188794e-01 9.841211925889e-01 1.018063211266e+00 1.056974061818e+00 1.053381957662e+00 9.859587853108e-01 8.871706066978e-01 8.386792871036e-01 8.909084959858e-01 9.826378607417e-01 1.015056716642e+00 9.389503967550e-01 7.833860283492e-01 6.727988338740e-01 7.422521113071e-01 9.146392066984e-01 1.033355956213e+00 1.024964597557e+00 9.029197879606e-01 7.649123855047e-01 7.559455374189e-01 9.155335234448e-01
 3.420180907512e+00 3.420251615191e+00 3.420814978140e+00 3.423469727907e+00 3.427692029063e+00 3.431367472657e+00 3.432913059057e+00 3.432926954227e+00 3.433618330744e+00 3.436518440160e+00 3.440850358441e+00 3.444343010411e+00 3.445615339754e+00 3.445576364848e+00 3.446460762071e+00 3.449544630237e+00 3.453847492819e+00 3.457133738189e+00 3.458196926302e+00 3.458137488758e+00 3.459226544347e+00 3.462528423634e+00 3.466791448014e+00 3.469792940603e+00 3.470640345424e+00 3.470632953228e+00 3.471911237066e+00 3.475298636745e+00 3.479466505799e+00 3.482277671694e+00 3.482968152854e+00 3.482963365236e+00 3.484424639934e+00 3.488005392080e+00 3.492164824251e+00 3.494761885972e+00 3.495253400184e+00 3.495266791169e+00 3.496939755785e+00 3.500714989304e+00 3.504844421918e+00 3.507203209293e+00 3.507511247970e+00 3.507618934067e+00 3.509556157094e+00 3.513419732777e+00 3.517323462364e+00 3.519379197587e+00 3.519611409219e+00 3.519885373618e+00 3.521985440794e+00 3.525794892426e+00 3.529451924688e+00 3.531278893588e+00 3.531474957606e+00 3.531871398448e+00 3.534069867750e+00 3.537837362983e+00 3.541349098257e+00 3.543018880234e+00 3.543116365034e+00 3.543539366250e+00 3.545888382736e+00 3.549800172587e+00 3.553269645135e+00 3.554706409208e+00 3.554603755060e+00 3.555081959077e+00 3.557715975463e+00 3.561851324288e+00 3.565216102832e+00 3.566305703640e+00 3.565998745021e+00 3.566679452051e+00 3.569712410982e+00 3.573980905191e+00 3.577054236484e+00 3.577745707730e+00 3.577381417473e+00 3.578409929990e+00 3.581807059414e+00 3.586033373639e+00 3.588689079547e+00 3.589056455584e+00 3.588822888954e+00 3.590269443541e+00 3.593878584453e+00 3.597867419302e+00 3.600096533338e+00 3.600309320737e+00 3.600344352305e+00 3.602161120840e+00 3.605802595242e+00 3.609434457849e+00 3.611309229199e+00 3.611538281416e+00 3.611898458294e+00 3.613950141093e+00 3.617460096508e+00 3.620720999532e+00 3.622371018804e+00 3.622733600955e+00 3.623394748561e+00 3.625541312860e+00 3.628809457308e+00 3.631738755852e+00 3.633288932609e+00 3.633846599726e+00 3.634740252969e+00 3.636864202531e+00 3.639842436795e+00 3.642491349864e+00 3.644030510200e+00 3.644803078230e+00 3.645853529990e+00 3.647868102748e+00 3.650545147028e+00 3.652975087318e+00 3.654562486256e+00 3.655544837431e+00 3.656692492695e+00 3.658543804564e+00 3.660927697308e+00 3.663198211849e+00 3.664871459873e+00 3.666049084094e+00 3.667255220037e+00 3.668929275093e+00 3.671047110265e+00 3.673194285864e+00 3.674961517819e+00 3.676311337499e+00 3.677563906071e+00 3.679089955186e+00 3.680987959981e+00 3.683024161533e+00 3.684861644331e+00 3.686354388721e+00 3.687668146762e+00 3.689105626671e+00 3.690832793236e+00 3.692748115548e+00 3.694594402062e+00 3.696194332917e+00 3.697594731914e+00 3.699008087603e+00 3.700600967989e+00 3.702366623947e+00 3.704153750909e+00 3.705815928423e+00 3.707314170695e+00 3.708742100501e+00 3.710224710379e+00 3.711827512643e+00 3.713512371387e+00 3.715180371603e+00 3.716746210752e+00 3.718195264004e+00 3.719608957777e+00 3.721090658333e+00 3.722671817019e+00 3.724291909853e+00 3.725852302214e+00 3.727315577443e+00 3.728724130724e+00 3.730161302228e+00 3.731663716691e+00 3.733193213321e+00 3.734701834520e+00 3.736170856942e+00 3.737614569303e+00 3.739055394757e+00 3.740500937411e+00 3.741946571460e+00 3.743394864254e+00 3.744851010027e+00 3.746303743988e+00 3.747736624136e+00 3.749143205432e+00 3.750539149164e+00 3.751937490366e+00 3.753345472161e+00 3.754753962350e+00 3.756148634052e+00 3.757526140783e+00 3.758888374835e+00 3.760242482306e+00 3.761591827057e+00 3.762940596555e+00 3.764286629874e+00 3.765624842513e+00 3.766951286881e+00 3.768265453172e+00 3.769570447460e+00 3.770871537813e+00 3.772168487115e+00 3.773458266009e+00 3.774738811996e+00 3.776009126997e+00 3.777273025970e+00 3.778526864046e+00 3.779777300834e+00 3.781020133958e+00 3.782249664056e+00 3.783471831386e+00 3.784688312029e+00 3.785898467978e+00 3.787101856443e+00 3.788294072416e+00 3.789474648427e+00 3.790651278866e+00 3.791825160445e+00 3.792989052765e+00 3.794138768533e+00 3.795278783123e+00 3.796414914457e+00 3.797545419985e+00 3.798664702364e+00 3.799768334386e+00 3.800862381458e+00 3.801954419473e+00 3.803036589890e+00 3.804106207878e+00 3.805163329225e+00 3.806212673518e+00 3.807256845360e+00 3.808292273781e+00 3.809316157442e+00 3.810327706236e+00 3.811332251825e+00 3.812332125067e+00 3.813321572523e+00 3.814299763984e+00 3.815266694597e+00 3.816227143362e+00 3.817179637502e+00 3.818124310219e+00 3.819052129810e+00 3.819972280314e+00 3.820886187170e+00 3.821788665590e+00 3.822680094469e+00 3.823560161178e+00 3.824429400239e+00 3.825290696454e+00 3.826143422732e+00 3.826979730834e+00 3.827806655719e+00 3.828625165089e+00 3.829431082951e+00 3.830230524935e+00 3.831018026737e+00 3.831790910782e+00 3.832556977354e+00 3.833314667159e+00 3.834059039477e+00 3.834791143579e+00 3.835515936257e+00 3.836227938165e+00 3.836929547856e+00 3.837620596583e+00 3.838297293319e+00 3.838965993616e+00 3.839623829116e+00 3.840265599092e+00 3.840898062960e+00 3.841520250065e+00 3.842129114353e+00 3.842728033087e+00 3.843315985511e+00 3.843887061956e+00 3.844450578428e+00 3.845004544102e+00 3.845542874110e+00 3.846070801998e+00 3.846586545330e+00 3.847088962563e+00 3.847581753597e+00 3.848061980338e+00 3.848527750993e+00 3.848982918977e+00 3.849425527102e+00 3.849852344579e+00 3.850270257152e+00 3.850675187407e+00 3.851066416565e+00 3.851446480216e+00 3.851812406667e+00 3.852163719406e+00 3.852505559659e+00 3.852834357534e+00 3.853146884218e+00 3.853449294418e+00 3.853737032820e+00 3.854010025854e+00 3.854273842534e+00 3.854521840253e+00 3.854755653300e+00 3.854978607070e+00 3.855186054959e+00 3.855380319282e+00 3.855562485973e+00 3.855728025628e+00 3.855881585575e+00 3.856020943477e+00 3.856145215451e+00 3.856257418022e+00 3.856356313984e+00 3.856438854681e+00 3.856507142880e+00 3.856562052573e+00 3.856601838251e+00 3.856626633474e+00 3.856639661781e+00 3.856635585574e+00 3.856618202432e+00 3.856585908431e+00 3.856535549791e+00 3.856475298720e+00 3.856397225760e+00 3.856304205825e+00 3.856198104724e+00 3.856076173127e+00 3.855939139433e+00 3.855787646742e+00 3.855620228655e+00 3.855435027275e+00 3.855237909335e+00 3.855024329320e+00 3.854795319285e+00 3.854551955869e+00 3.854291093818e+00 3.854013201825e+00 3.853721899450e+00 3.853411830335e+00 3.853088574677e+00 3.852750120570e+00 3.852392164042e+00 3.852019241707e+00 3.851629092733e+00 3.851221884713e+00 3.850801025119e+00 3.850362058987e+00 3.849906082659e+00 3.849434540360e+00 3.848944787034e+00 3.848437678049e+00 3.847915727707e+00 3.847375444229e+00 3.846817854107e+00 3.846245579735e+00 3.845652813023e+00 3.845045367376e+00 3.844420331303e+00 3.843774294732e+00 3.843113920521e+00 3.842435470460e+00 3.841739575835e+00 3.841028810624e+00 3.840295705659e+00 3.839545227998e+00 3.838778725281e+00 3.837992553691e+00 3.837189957140e+00 3.836368401565e+00 3.835526732965e+00 3.834668916319e+00 3.833791043017e+00 3.832895506941e+00 3.831982659709e+00 3.831049759844e+00 3.830095479341e+00 3.829127035151e+00 3.828136162670e+00 3.827128300489e+00 3.826100860357e+00 3.825052902678e+00 3.823987900524e+00 3.822902525421e+00 3.821796147067e+00 3.820672235803e+00 3.819527240912e+00 3.818363598726e+00 3.817182206863e+00 3.815977558847e+00 3.814754151686e+00 3.813510139474e+00 3.812245353886e+00 3.810963503668e+00 3.809659784455e+00 3.808335008819e+00 3.806989941876e+00 3.805622394329e+00 3.804235637554e+00 3.802830750195e+00 3.801402309280e+00 3.799954492660e+00 3.798483833106e+00 3.796990451958e+00 3.795479196224e+00 3.793945105216e+00 3.792390826103e+00 3.790815064800e+00 3.789214032674e+00 3.787594509315e+00 3.785952584641e+00 3.784287960282e+00 3.782604316972e+00 3.780895736437e+00 3.779164691788e+00 3.777411991569e+00 3.775637199222e+00 3.773840912331e+00 3.772022073087e+00 3.770179602765e+00 3.768314273000e+00 3.766425851873e+00 3.764515863865e+00 3.762583325978e+00 3.760625062505e+00 3.758644914898e+00 3.756641912680e+00 3.754615140880e+00 3.752566940294e+00 3.750492011277e+00 3.748394077332e+00 3.746273819004e+00 3.744128076776e+00 3.741961628996e+00 3.739769055213e+00 3.737550688057e+00 3.735311020823e+00 3.733045396606e+00 3.730756304284e+00 3.728443196183e+00 3.726104853491e+00 3.723740661770e+00 3.721353161524e+00 3.718940645352e+00 3.716503896807e+00 3.714041205359e+00 3.711554332401e+00 3.709041501878e+00 3.706503511109e+00 3.703941875469e+00 3.701352864708e+00 3.698738468770e+00 3.696100605884e+00 3.693434795114e+00 3.690743882208e+00 3.688027320260e+00 3.685284475052e+00 3.682516273596e+00 3.679722119676e+00 3.676900579209e+00 3.674053734433e+00 3.671180083249e+00 3.668280359835e+00 3.665354133068e+00 3.662400096677e+00 3.659420032790e+00 3.656413106248e+00 3.653379597834e+00 3.650319470915e+00 3.647230295327e+00 3.644115044236e+00 3.640972861035e+00 3.637802564318e+00 3.634606374965e+00 3.631380900877e+00 3.628128320771e+00 3.624848404640e+00 3.621539922796e+00 3.618204473282e+00 3.614841721898e+00 3.611448951614e+00 3.608029198708e+00 3.604581100574e+00 3.601104952086e+00 3.597601603384e+00 3.594067181058e+00 3.590505307082e+00 3.586914678508e+00 3.583295896881e+00 3.579648543067e+00 3.575971137577e+00 3.572266007602e+00 3.568530574357e+00 3.564765476043e+00 3.560973305301e+00 3.557149451278e+00 3.553297826969e+00 3.549415295422e+00 3.545504237349e+00 3.541563269761e+00 3.537591369219e+00 3.533589905636e+00 3.529559457703e+00 3.525498606193e+00 3.521406660991e+00 3.517285091451e+00 3.513133430785e+00 3.508950315609e+00 3.504738344092e+00 3.500495106404e+00 3.496220483359e+00 3.491915783393e+00 3.487579671554e+00 3.483214245552e+00 3.478817185178e+00 3.474387770411e+00 3.469927614594e+00 3.465437417630e+00 3.460915839254e+00 3.456361880948e+00 3.451776451660e+00 3.447159945211e+00 3.442511444120e+00 3.437830802182e+00 3.433119363519e+00 3.428375824834e+00 3.423599367624e+00 3.418792125893e+00 3.413952058024e+00 3.409079834555e+00 3.404173844891e+00 3.399237396771e+00 3.394267972956e+00 3.389265173649e+00 3.384230558773e+00 3.379162754094e+00 3.374063054986e+00 3.368928522086e+00 3.363762791657e+00 3.358564244932e+00 3.353332588351e+00 3.348067994666e+00 3.342767998699e+00 3.337436483470e+00 3.332072387653e+00 3.326671661300e+00 3.321241145546e+00 3.315773740255e+00 3.310275474449e+00 3.304742886694e+00 3.299176213702e+00 3.293576404432e+00 3.287940798452e+00 3.282273156313e+00 3.276570203842e+00 3.270833992763e+00 3.265063813401e+00 3.259257752072e+00 3.253420382082e+00 3.247547032675e+00 3.241638858643e+00 3.235698515787e+00 3.229721162784e+00 3.223711113360e+00 3.217665494409e+00 3.211585312608e+00 3.205471086335e+00 3.199320444758e+00 3.193138998062e+00 3.186918927589e+00 3.180664213010e+00 3.174376817672e+00 3.168052961234e+00 3.161695505542e+00 3.155301635474e+00 3.148873254413e+00 3.142410106553e+00 3.135910794768e+00 3.129379827625e+00 3.122809757154e+00 3.116206855402e+00 3.109568279526e+00 3.102893189598e+00 3.096186718226e+00 3.089439939908e+00 3.082661119840e+00 3.075845992760e+00 3.068995208431e+00 3.062111171125e+00 3.055187903052e+00 3.048232488889e+00 3.041241762965e+00 3.034212836288e+00 3.027152074923e+00 3.020053216033e+00 3.012921825906e+00 3.005752318426e+00 2.998547610942e+00 2.991309891247e+00 2.984033289927e+00 2.976724678972e+00 2.969378019004e+00 2.961997427916e+00 2.954582072358e+00 2.947128445873e+00 2.939643420789e+00 2.932119414343e+00 2.924563375396e+00 2.916970407802e+00 2.909340717078e+00 2.901679472210e+00 2.893978331014e+00 2.886246224185e+00 2.878476834602e+00 2.870671839311e+00 2.862833958858e+00 2.854957305264e+00 2.847050134333e+00 2.839104070517e+00 2.831124579446e+00 2.823112099780e+00 2.815061325474e+00 2.806978083395e+00 2.798857999430e+00 2.790704531127e+00 2.782517301432e+00 2.774293039553e+00 2.766037380731e+00 2.757743854138e+00 2.749418612389e+00 2.741059246558e+00 2.732663176771e+00 2.724234750767e+00 2.715770437792e+00 2.707273605797e+00 2.698742894885e+00 2.690177452194e+00 2.681580788232e+00 2.672945822666e+00 2.664281989722e+00 2.655581481852e+00 2.646849267248e+00 2.638083991771e+00 2.629282509190e+00 2.620453398145e+00 2.611586655085e+00 2.602688991940e+00 2.593759494372e+00 2.584794657027e+00 2.575802468435e+00 2.566772511442e+00 2.557714466519e+00 2.548623155994e+00 2.539497981829e+00 2.530346138843e+00 2.521156502536e+00 2.511941408414e+00 2.502692096249e+00 2.493412622941e+00 2.484104192710e+00 2.474760074597e+00 2.465391208607e+00 2.455988789905e+00 2.446557593292e+00 2.437097189776e+00 2.427605105860e+00 2.418086996498e+00 2.408536591638e+00 2.398959650930e+00 2.389353465257e+00 2.379717205349e+00 2.370055948756e+00 2.360363778219e+00 2.350646802677e+00 2.340900170075e+00 2.331127985563e+00 2.321328065439e+00 2.311500635053e+00 2.301650414373e+00 2.291771567244e+00 2.281867449280e+00 2.271938141961e+00 2.261984350360e+00 2.252005612562e+00 2.242003085780e+00 2.231975796079e+00 2.221925301235e+00 2.211852541007e+00 2.201754599920e+00 2.191635741505e+00 2.181494125735e+00 2.171330963713e+00 2.161146748493e+00 2.150941625296e+00 2.140716335114e+00 2.130469426236e+00 2.120204622814e+00 2.109918448947e+00 2.099615699109e+00 2.089293349133e+00 2.078952369745e+00 2.068596481228e+00 2.058220959046e+00 2.047831414197e+00 2.037424514269e+00 2.027001825106e+00 2.016565960803e+00 2.006112677502e+00 1.995650432439e+00 1.985171370498e+00 1.974680024892e+00 1.964177828061e+00 1.953661490869e+00 1.943136875573e+00 1.932599912616e+00 1.922055702359e+00 1.911501426396e+00 1.900937101967e+00 1.890367286416e+00 1.879788879062e+00 1.869204830136e+00 1.858615384287e+00 1.848018504515e+00 1.837420565247e+00 1.826817091970e+00 1.816212506424e+00 1.805605992491e+00 1.794994275792e+00 1.784387989128e+00 1.773777048090e+00 1.763170967174e+00 1.752564506521e+00 1.741960547763e+00 1.731364673559e+00 1.720766325981e+00 1.710180971056e+00 1.699596391417e+00 1.689021795535e+00 1.678456430931e+00 1.667896470559e+00 1.657352991783e+00 1.646815076063e+00 1.636293547853e+00 1.625783188365e+00 1.615287018900e+00 1.604810099559e+00 1.594343471127e+00 1.583901817617e+00 1.573473938897e+00 1.563067331225e+00 1.552684862673e+00 1.542319537157e+00 1.531984550461e+00 1.521668922900e+00 1.511381508969e+00 1.501125118214e+00 1.490890849631e+00 1.480694177060e+00 1.470522816402e+00 1.460389373866e+00 1.450289186170e+00 1.440220580971e+00 1.430196933942e+00 1.420203515196e+00 1.410258373977e+00 1.400351123586e+00 1.390487112415e+00 1.380672885732e+00 1.370897067177e+00 1.361179250839e+00 1.351503120575e+00 1.341882886877e+00 1.332317604884e+00 1.322801490236e+00 1.313351371692e+00 1.303950392726e+00 1.294617222074e+00 1.285345392115e+00 1.276134625146e+00 1.266996197630e+00 1.257918323226e+00 1.248917841910e+00 1.239985471003e+00 1.231126278945e+00 1.222349540530e+00 1.213641108209e+00 1.205023870721e+00 1.196481315277e+00 1.188026810944e+00 1.179661514612e+00 1.171377595190e+00 1.163195358260e+00 1.155096218349e+00 1.147099850127e+00 1.139199818295e+00 1.131393155120e+00 1.123700566209e+00 1.116100284273e+00 1.108617677709e+00 1.101238172609e+00 1.093969106052e+00 1.086822318597e+00 1.079779735406e+00 1.072866809609e+00 1.066065834165e+00 1.059391093509e+00 1.052844700349e+00 1.046417541035e+00 1.040131115612e+00 1.033966675882e+00 1.027942822374e+00 1.022055419871e+00 1.016300598096e+00 1.010697478211e+00 1.005224964613e+00 9.999063216154e-01 9.947307378572e-01 9.897025177236e-01 9.848332006608e-01 9.801039367379e-01 9.755430148603e-01 9.711284723712e-01 9.668759953783e-01 9.627873774396e-01 9.588502234293e-01 9.550879204489e-01 9.514785931070e-01 9.480433623140e-01 9.447722683646e-01 9.416646580072e-01 9.387370469377e-01 9.359679737682e-01 9.333794830493e-01 9.309575413776e-01 9.287073172253e-01 9.266369407329e-01 9.247311196173e-01 9.230086200410e-01 9.214528475843e-01 9.200753830909e-01 9.188739323760e-01 9.178397903770e-01 9.169912814980e-01 9.163060385576e-01 9.158026245232e-01 9.154695047629e-01 9.153058338386e-01 9.153227220280e-01 9.155005201490e-01 9.158577458179e-01 9.163787527030e-01 9.170695645041e-01 9.179314157974e-01 9.189519514958e-01 9.201467238508e-01 9.214969447347e-01 9.230137195297e-01 9.246906889204e-01 9.265232645169e-01 9.285205906289e-01 9.306638475677e-01 9.329696216886e-01 9.354230825396e-01 9.380268424296e-01 9.407834310693e-01 9.436784995276e-01 9.467288135863e-01 9.499137015326e-01 9.532435168798e-01 9.567123230009e-01 9.603139937677e-01 9.640585227773e-01 9.679266851117e-01 9.719337644749e-01 9.760649794705e-01 9.803229684837e-01 9.847108801671e-01 9.892136583852e-01 9.938472184944e-01 9.985911406719e-01 1.003456638263e+00 1.008438961805e+00 1.013527027494e+00 1.018737247462e+00 1.024046226766e+00 1.029470630399e+00 1.034997364311e+00 1.040625555126e+00 1.046363370049e+00 1.052190981815e+00 1.058129335734e+00 1.064156063458e+00 1.070280031478e+00 1.076502616800e+00 1.082806889465e+00 1.089213809746e+00 1.095698677033e+00 1.102278373522e+00 1.108942371179e+00 1.115684431502e+00 1.122521429483e+00 1.129426260333e+00 1.136421950861e+00 1.143491213494e+00 1.150634022528e+00 1.157863890627e+00 1.165152314646e+00 1.172529494417e+00 1.179966965403e+00 1.187477453875e+00 1.195063270730e+00 1.202703140857e+00 1.210425301876e+00 1.218198069902e+00 1.226043645196e+00 1.233950650455e+00 1.241909552832e+00 1.249944378604e+00 1.258019149903e+00 1.266163392816e+00 1.274359292875e+00 1.282602988920e+00 1.290913646199e+00 1.299256047097e+00 1.307665819312e+00 1.316114100662e+00 1.324607492127e+00 1.333157768720e+00 1.341733171622e+00 1.350369342396e+00 1.359032180694e+00 1.367737932046e+00 1.376488311726e+00 1.385255444516e+00 1.394077781497e+00 1.402913641499e+00 1.411788554279e+00 1.420694396459e+00 1.429612735284e+00 1.438574812929e+00 1.447538592745e+00 1.456536304921e+00 1.465550094492e+00 1.474569389303e+00 1.483620688012e+00 1.492662381197e+00 1.501729580008e+00 1.510797854179e+00 1.519864247859e+00 1.528949448316e+00 1.538012642922e+00 1.547092107419e+00 1.556155479013e+00 1.565209693815e+00 1.574265448236e+00 1.583288460123e+00 1.592314719884e+00 1.601308619065e+00 1.610282838802e+00 1.619242022031e+00 1.628156164974e+00 1.637058968947e+00 1.645913794095e+00 1.654736986948e+00 1.663525435437e+00 1.672256542196e+00 1.680960062851e+00 1.689598304031e+00 1.698192032065e+00 1.706732028972e+00 1.715200852357e+00 1.723623779422e+00 1.731965653545e+00 1.740247091789e+00 1.748456514548e+00 1.756579795970e+00 1.764639842414e+00 1.772600295196e+00 1.780485296560e+00 1.788277670483e+00 1.795970547271e+00 1.803578352400e+00 1.811072594702e+00 1.818473072027e+00 1.825763517608e+00 1.832937197809e+00 1.840008331854e+00 1.846949942340e+00 1.853778484922e+00 1.860480036778e+00 1.867049578895e+00 1.873496591921e+00 1.879799419069e+00 1.885970728604e+00 1.891999287049e+00 1.897879768648e+00 1.903619891656e+00 1.909201017475e+00 1.914632974546e+00 1.919907785088e+00 1.925017811846e+00 1.929971985674e+00 1.934753670238e+00 1.939369318694e+00 1.943813640944e+00 1.948078578356e+00 1.952171436974e+00 1.956080427343e+00 1.959807783225e+00 1.963352088428e+00 1.966703830392e+00 1.969871100292e+00 1.972842167936e+00 1.975617415714e+00 1.978200158723e+00 1.980578196587e+00 1.982758508114e+00 1.984734432308e+00 1.986502617933e+00 1.988069433011e+00 1.989420697538e+00 1.990566439697e+00 1.991499659541e+00 1.992215137043e+00 1.992722312006e+00 1.993005538347e+00 1.993074129031e+00 1.992925767159e+00 1.992550226140e+00 1.991961991192e+00 1.991142834025e+00 1.990103912295e+00 1.988842786318e+00 1.987348263069e+00 1.985638157089e+00 1.983691683199e+00 1.981521759634e+00 1.979126151356e+00 1.976491328728e+00 1.973640370495e+00 1.970548560473e+00 1.967230124644e+00 1.963684836410e+00 1.959897651141e+00 1.955893265589e+00 1.951646168133e+00 1.947170770577e+00 1.942468758429e+00 1.937522258520e+00 1.932359237351e+00 1.926951703329e+00 1.921318390202e+00 1.915457484308e+00 1.909352356353e+00 1.903033189870e+00 1.896469776875e+00 1.889683099993e+00 1.882668655525e+00 1.875414048134e+00 1.867947786861e+00 1.860238611964e+00 1.852311040462e+00 1.844159137006e+00 1.835772904474e+00 1.827177148591e+00 1.818344976170e+00 1.809300628667e+00 1.800036943720e+00 1.790547186249e+00 1.780854507526e+00 1.770935425282e+00 1.760814190561e+00 1.750480564244e+00 1.739935702899e+00 1.729198744415e+00 1.718248754451e+00 1.707112002956e+00 1.695778332867e+00 1.684253236072e+00 1.672552214256e+00 1.660660546596e+00 1.648606069821e+00 1.636375220920e+00 1.623983971179e+00 1.611441630220e+00 1.598741086169e+00 1.585910726242e+00 1.572937645770e+00 1.559845314561e+00 1.546638362434e+00 1.533319864886e+00 1.519917232995e+00 1.506418387341e+00 1.492856450236e+00 1.479231940364e+00 1.465557497416e+00 1.451858963929e+00 1.438130581088e+00 1.424410090868e+00 1.410696274678e+00 1.397014053878e+00 1.383385417731e+00 1.369812412042e+00 1.356338810909e+00 1.342960444885e+00 1.329715156064e+00 1.316620961966e+00 1.303690183787e+00 1.290968619643e+00 1.278454028585e+00 1.266192671663e+00 1.254201174422e+00 1.242499687327e+00 1.231135353998e+00 1.220106959264e+00 1.209470947923e+00 1.199237170325e+00 1.189433549770e+00 1.180106809990e+00 1.171255798805e+00 1.162939273124e+00 1.155161710210e+00 1.147956714417e+00 1.141362626123e+00 1.135378089684e+00 1.130057515738e+00 1.125398223313e+00 1.121432908425e+00 1.118186404771e+00 1.115655591694e+00 1.113880569355e+00 1.112854337016e+00 1.112595084275e+00 1.113116509182e+00 1.114406433870e+00 1.116490226164e+00 1.119347566843e+00 1.122985926658e+00 1.127400032559e+00 1.132572454345e+00 1.138506167178e+00 1.145172931772e+00 1.152566072385e+00 1.160663808226e+00 1.169440555968e+00 1.178882171545e+00 1.188952513411e+00 1.199630416702e+00 1.210884248145e+00 1.222680465134e+00 1.234988649940e+00 1.247768874261e+00 1.260986912716e+00 1.274605138868e+00 1.288581348917e+00 1.302872755068e+00 1.317438624965e+00 1.332233442562e+00 1.347211534482e+00 1.362325718466e+00 1.377526957394e+00 1.392769077132e+00 1.407998076778e+00 1.423164615334e+00 1.438216978360e+00 1.453100423623e+00 1.467762896733e+00 1.482148949545e+00 1.496204682764e+00 1.509876008366e+00 1.523104927500e+00 1.535839851621e+00 1.548024141562e+00 1.559602375720e+00 1.570522954439e+00 1.580733519959e+00 1.590178986286e+00 1.598813606415e+00 1.606585890303e+00 1.613448892464e+00 1.619363932658e+00 1.624280538011e+00 1.628171116109e+00 1.630992143828e+00 1.632713903017e+00 1.633318839488e+00 1.632766066689e+00 1.631057338252e+00 1.628166262126e+00 1.624087239810e+00 1.618831143209e+00 1.612377721759e+00 1.604765267955e+00 1.595993229419e+00 1.586085021322e+00 1.575089785008e+00 1.563016490348e+00 1.549937714007e+00 1.535888117290e+00 1.520925945391e+00 1.505133504557e+00 1.488554255795e+00 1.471293072309e+00 1.453413423345e+00 1.435007364243e+00 1.416178881104e+00 1.396997315594e+00 1.377587502102e+00 1.358027958698e+00 1.338423184796e+00 1.318878927766e+00 1.299467985103e+00 1.280308766335e+00 1.261459514710e+00 1.243015481667e+00 1.225045162148e+00 1.207593612841e+00 1.190740983110e+00 1.174494439756e+00 1.158907652178e+00 1.143986500239e+00 1.129730232440e+00 1.116156342555e+00 1.103216413187e+00 1.090916165636e+00 1.079208848936e+00 1.068052998616e+00 1.057430400401e+00 1.047266763388e+00 1.037551301839e+00 1.028226799802e+00 1.019263188465e+00 1.010644995359e+00 1.002331583423e+00 9.943390309176e-01 9.866500387410e-01 9.792869243308e-01 9.722776361942e-01 9.656440605763e-01 9.594538932369e-01 9.537424262572e-01 9.485918982325e-01 9.440651636410e-01 9.402344485214e-01 9.371889935656e-01 9.349820058904e-01 9.337027954593e-01 9.333991346232e-01 9.341218224537e-01 9.359149374542e-01 9.387832988662e-01 9.427422856388e-01 9.477623760650e-01 9.538127896058e-01 9.608346699345e-01 9.687474402644e-01 9.774673764191e-01 9.868716224659e-01 9.968529653267e-01 1.007267691082e+00 1.017980203713e+00 1.028849653815e+00 1.039718559586e+00 1.050457428647e+00 1.060911281777e+00 1.070954970322e+00 1.080465400605e+00 1.089321716193e+00 1.097441423273e+00 1.104727581561e+00 1.111129449118e+00 1.116601264058e+00 1.121117351979e+00 1.124687217428e+00 1.127321491806e+00 1.129075450148e+00 1.130005776674e+00 1.130194872181e+00 1.129746391069e+00 1.128759366112e+00 1.127361840054e+00 1.125661197684e+00 1.123775375259e+00 1.121809962218e+00 1.119846412064e+00 1.117960383400e+00 1.116182895225e+00 1.114533037209e+00 1.112989482360e+00 1.111498283699e+00 1.109991418433e+00 1.108356859901e+00 1.106484762815e+00 1.104238076902e+00 1.101487359723e+00 1.098111209041e+00 1.093992656360e+00 1.089055474654e+00 1.083238910763e+00 1.076530598495e+00 1.068956156532e+00 1.060577277595e+00 1.051509133286e+00 1.041887518205e+00 1.031896598180e+00 1.021726398458e+00 1.011582982891e+00 1.001672466825e+00 9.921763801459e-01 9.832584507961e-01 9.750308606127e-01 9.675692930643e-01 9.608964323333e-01 9.549799706097e-01 9.497567248474e-01 9.451125988028e-01 9.409308867032e-01 9.370782914592e-01 9.334282539672e-01 9.298844016200e-01 9.263689809633e-01 9.228553440316e-01 9.193412066900e-01 9.158673344887e-01 9.124992637207e-01 9.093089058472e-01 9.063764670326e-01 9.037506580074e-01 9.014622019103e-01 8.994844295193e-01 8.977483491612e-01 8.961468569449e-01 8.945303917413e-01 8.927611365013e-01 8.891252523174e-01 8.825309452847e-01 8.763301992829e-01 8.735494522883e-01 8.747647455257e-01 8.777684925509e-01 8.792808987804e-01 8.774481376121e-01 8.733444280123e-01 8.704986079563e-01 8.726858463544e-01 8.814093495981e-01 8.949267393967e-01 9.096416343819e-01 9.227112230701e-01 9.339112755225e-01 9.455697988135e-01 9.606943129978e-01 9.805280335894e-01 1.003340462254e+00 1.025388491866e+00 1.043284838299e+00 1.056058948377e+00 1.065653636302e+00 1.075578730734e+00 1.088450334740e+00 1.104045556230e+00 1.119110547614e+00 1.120039019801e+00 1.020704180080e+00 9.104966227083e-01 9.058536361582e-01 1.008573717276e+00 1.105000866041e+00 1.112224016341e+00 1.032617372874e+00 9.477268567441e-01 9.563763463890e-01 1.051691767382e+00 1.132442725738e+00 1.124633633022e+00 1.030342528969e+00 9.250055779352e-01 9.058133642915e-01 9.768110555472e-01 1.045472633740e+00 1.040878441879e+00 9.656865816269e-01 8.886558076648e-01 8.873414599094e-01 9.538799873938e-01 1.009885287439e+00 1.002291339230e+00 9.403448355939e-01 8.798331811231e-01 8.669889444565e-01 8.818837091664e-01 8.686437992317e-01 8.067302800131e-01 7.409937369295e-01 7.467981326765e-01 8.257722210278e-01 8.942502466287e-01 8.828974569212e-01 7.874741405670e-01 6.785194656553e-01 6.630402404814e-01 7.420276853225e-01 8.026127599528e-01 7.676699059014e-01 6.507058041852e-01 5.722619131446e-01 6.622647512708e-01 8.308205339887e-01 9.258318323354e-01 8.811020564618e-01 7.253403457465e-01 6.077848252753e-01 7.065176552975e-01 9.131858114607e-01 1.038669436340e+00 1.005813397333e+00 8.473306247156e-01 7.293575737375e-01 8.479409829394e-01 1.094897123038e+00 1.260299978016e+00 1.243254539089e+00 1.048890296609e+00 8.074076820520e-01 7.903035855110e-01 1.040821434298e+00 1.291474225199e+00 1.380086713770e+00 1.270294747309e+00 1.023868749569e+00 8.098409477052e-01 8.312375022190e-01 1.014579933580e+00 1.150086789775e+00 1.149328858118e+00 1.029961963414e+00 8.808247746337e-01 8.094383009814e-01 8.333295643891e-01 8.698076901488e-01 8.610996555790e-01 8.217856621794e-01 8.027549485253e-01 8.208916597046e-01 8.356345374291e-01 8.080280276777e-01 7.547245559058e-01 7.454953679832e-01 8.185177647429e-01 9.137132119823e-01 9.476466332153e-01 8.899025137834e-01 7.901805083697e-01 7.668918702253e-01 8.742719144502e-01 1.009243786881e+00 1.053577430813e+00 9.614977355055e-01 7.774125924271e-01 6.603136551582e-01 7.657289507491e-01 9.675274683697e-01 1.083946173356e+00 1.038414304776e+00 8.439456210387e-01 6.134386317763e-01 5.820920259102e-01 7.797517718791e-01 9.703279602961e-01 1.035454668964e+00 9.665580828863e-01 8.325313558862e-01 7.578337219450e-01 8.171259944009e-01 9.384547268272e-01 1.027132760889e+00 1.054281521245e+00 1.043015244343e+00 1.030078668720e+00 1.029156563007e+00 1.026907023997e+00 1.012187823918e+00 9.961073505935e-01 9.977957967085e-01 1.013593308857e+00 1.014068516161e+00 9.764738937134e-01 9.153499289363e-01 8.813728627241e-01 9.093428196221e-01 9.643088396370e-01 9.764496216103e-01 9.074641937291e-01 7.854962533693e-01 7.133753064226e-01 7.804230299733e-01 9.194355554497e-01 1.007949041432e+00 9.858614471872e-01 8.704379323120e-01 7.552106608873e-01 7.599522356072e-01 9.123425231653e-01
 3.389337463879e+00 3.389380041672e+00 3.389910156838e+00 3.392512934976e+00 3.396670883627e+00 3.400287461796e+00 3.401794506172e+00 3.401780648084e+00 3.402435052623e+00 3.405279594172e+00 3.409546828865e+00 3.412984029623e+00 3.414217108795e+00 3.414149073107e+00 3.414995987686e+00 3.418020173787e+00 3.422255133478e+00 3.425484493194e+00 3.426512495562e+00 3.426423346636e+00 3.427469570353e+00 3.430708161939e+00 3.434903725555e+00 3.437852093053e+00 3.438664782862e+00 3.438625672509e+00 3.439857761872e+00 3.443179634676e+00 3.447280710662e+00 3.450040289733e+00 3.450697071356e+00 3.450657934639e+00 3.452070831745e+00 3.455585662948e+00 3.459679386630e+00 3.462225362531e+00 3.462683380556e+00 3.462661469589e+00 3.464283301002e+00 3.467989690193e+00 3.472052028306e+00 3.474362815478e+00 3.474638241916e+00 3.474709119108e+00 3.476590275724e+00 3.480382839458e+00 3.484221331999e+00 3.486230843161e+00 3.486429841511e+00 3.486663290581e+00 3.488703163810e+00 3.492442211695e+00 3.496036362281e+00 3.497817585114e+00 3.497978522770e+00 3.498331291983e+00 3.500468722056e+00 3.504166500181e+00 3.507615689789e+00 3.509239786708e+00 3.509300364529e+00 3.509677512297e+00 3.511965799224e+00 3.515806447244e+00 3.519213381887e+00 3.520604039314e+00 3.520464892367e+00 3.520896571542e+00 3.523466127831e+00 3.527527057473e+00 3.530829701129e+00 3.531876049655e+00 3.531533288231e+00 3.532165144130e+00 3.535127439365e+00 3.539318871396e+00 3.542331698737e+00 3.542983327227e+00 3.542583644731e+00 3.543556644868e+00 3.546877569604e+00 3.551027648826e+00 3.553627294421e+00 3.553957936933e+00 3.553684630319e+00 3.555069004957e+00 3.558599260685e+00 3.562514688658e+00 3.564692202135e+00 3.564867567166e+00 3.564857331293e+00 3.566606541946e+00 3.570168799510e+00 3.573731104295e+00 3.575555859713e+00 3.575745421014e+00 3.576054878283e+00 3.578036887930e+00 3.581467966689e+00 3.584663011882e+00 3.586263757888e+00 3.586582300954e+00 3.587187416481e+00 3.589263197365e+00 3.592456483570e+00 3.595321289473e+00 3.596820801085e+00 3.597330145466e+00 3.598164312923e+00 3.600218824366e+00 3.603123567130e+00 3.605709288413e+00 3.607195173825e+00 3.607915413935e+00 3.608905550150e+00 3.610850143523e+00 3.613456102822e+00 3.615822407180e+00 3.617353281946e+00 3.618280663483e+00 3.619366516066e+00 3.621149112460e+00 3.623463157370e+00 3.625668365082e+00 3.627282795690e+00 3.628402014169e+00 3.629547003374e+00 3.631152650037e+00 3.633201540629e+00 3.635282270311e+00 3.636988541015e+00 3.638276985324e+00 3.639468034196e+00 3.640926575709e+00 3.642755663695e+00 3.644724269110e+00 3.646497480399e+00 3.647928310271e+00 3.649178406909e+00 3.650549057851e+00 3.652207339722e+00 3.654054472274e+00 3.655834071057e+00 3.657369630714e+00 3.658706128563e+00 3.660052328298e+00 3.661575542900e+00 3.663272073206e+00 3.664991567737e+00 3.666586556904e+00 3.668018947770e+00 3.669380005406e+00 3.670793193815e+00 3.672326404944e+00 3.673941281736e+00 3.675540679157e+00 3.677038895169e+00 3.678419165538e+00 3.679764018878e+00 3.681175197913e+00 3.682685521598e+00 3.684235115404e+00 3.685726572073e+00 3.687119758430e+00 3.688458796666e+00 3.689825415140e+00 3.691255416239e+00 3.692713997436e+00 3.694151780290e+00 3.695549589732e+00 3.696921943650e+00 3.698291597906e+00 3.699664766709e+00 3.701037982945e+00 3.702414420856e+00 3.703797351504e+00 3.705177975259e+00 3.706538006139e+00 3.707871554578e+00 3.709193707239e+00 3.710518963003e+00 3.711853172807e+00 3.713187993331e+00 3.714508334881e+00 3.715810895331e+00 3.717099185486e+00 3.718379056685e+00 3.719653141095e+00 3.720925624982e+00 3.722197517790e+00 3.723459773118e+00 3.724710214947e+00 3.725948375903e+00 3.727177208266e+00 3.728402132218e+00 3.729622373730e+00 3.730835746171e+00 3.732039429423e+00 3.733232060941e+00 3.734419104423e+00 3.735594828026e+00 3.736768006122e+00 3.737932126631e+00 3.739083926226e+00 3.740228169479e+00 3.741365234326e+00 3.742496991117e+00 3.743621167272e+00 3.744734081515e+00 3.745835670460e+00 3.746931945114e+00 3.748026469185e+00 3.749110378121e+00 3.750179314061e+00 3.751240202082e+00 3.752294932842e+00 3.753344682740e+00 3.754383101715e+00 3.755405984206e+00 3.756418248192e+00 3.757428738996e+00 3.758429112728e+00 3.759417095972e+00 3.760392506162e+00 3.761359343671e+00 3.762320053876e+00 3.763273189781e+00 3.764215035981e+00 3.765143241426e+00 3.766063164550e+00 3.766979574128e+00 3.767885595000e+00 3.768779123797e+00 3.769663011302e+00 3.770538287340e+00 3.771406216923e+00 3.772265597064e+00 3.773108592666e+00 3.773943449592e+00 3.774771851379e+00 3.775588931998e+00 3.776394361307e+00 3.777188436637e+00 3.777971794619e+00 3.778746221851e+00 3.779513051913e+00 3.780262421520e+00 3.781002264033e+00 3.781732970795e+00 3.782452701727e+00 3.783163560200e+00 3.783863641564e+00 3.784548909860e+00 3.785225912124e+00 3.785895808027e+00 3.786551613131e+00 3.787194175895e+00 3.787830381145e+00 3.788452932845e+00 3.789065867769e+00 3.789666956320e+00 3.790254261278e+00 3.790832275667e+00 3.791400122149e+00 3.791952012683e+00 3.792493397727e+00 3.793025082665e+00 3.793543422382e+00 3.794050305119e+00 3.794547151188e+00 3.795026865881e+00 3.795499004646e+00 3.795960572458e+00 3.796406527538e+00 3.796842667250e+00 3.797265432115e+00 3.797676285539e+00 3.798075289961e+00 3.798462873448e+00 3.798835242392e+00 3.799196179264e+00 3.799545390048e+00 3.799878568037e+00 3.800202285230e+00 3.800513837355e+00 3.800809603369e+00 3.801095534236e+00 3.801366315925e+00 3.801622171828e+00 3.801869769951e+00 3.802102497453e+00 3.802320035550e+00 3.802526867991e+00 3.802718546249e+00 3.802894773998e+00 3.803062976222e+00 3.803214375176e+00 3.803351572740e+00 3.803477387760e+00 3.803587973046e+00 3.803684455261e+00 3.803769147888e+00 3.803837590578e+00 3.803892669638e+00 3.803934184648e+00 3.803960572833e+00 3.803973874595e+00 3.803973664981e+00 3.803958231683e+00 3.803927780604e+00 3.803882949532e+00 3.803822499899e+00 3.803748792999e+00 3.803662473501e+00 3.803558214253e+00 3.803440487425e+00 3.803307547392e+00 3.803157346076e+00 3.802995894849e+00 3.802818026681e+00 3.802622443781e+00 3.802416104324e+00 3.802192439111e+00 3.801953664899e+00 3.801700742935e+00 3.801430664089e+00 3.801143337186e+00 3.800844287266e+00 3.800528432607e+00 3.800196231596e+00 3.799850195453e+00 3.799485479067e+00 3.799105282605e+00 3.798709757164e+00 3.798295940341e+00 3.797869657536e+00 3.797426838727e+00 3.796964849400e+00 3.796487602566e+00 3.795993274341e+00 3.795480742246e+00 3.794954397151e+00 3.794410744748e+00 3.793849666458e+00 3.793272472657e+00 3.792677229886e+00 3.792064482379e+00 3.791437027596e+00 3.790789151497e+00 3.790126231092e+00 3.789446062323e+00 3.788747336449e+00 3.788033207966e+00 3.787301041474e+00 3.786547772112e+00 3.785780311969e+00 3.784994775897e+00 3.784190811843e+00 3.783371404938e+00 3.782530578487e+00 3.781671817938e+00 3.780796555005e+00 3.779902144735e+00 3.778990337899e+00 3.778059945670e+00 3.777109709971e+00 3.776142207081e+00 3.775155653558e+00 3.774149827391e+00 3.773127380566e+00 3.772084216964e+00 3.771020859374e+00 3.769940645373e+00 3.768840166991e+00 3.767722609553e+00 3.766583375795e+00 3.765424918445e+00 3.764249288218e+00 3.763052466899e+00 3.761834791417e+00 3.760598982989e+00 3.759342204788e+00 3.758067487008e+00 3.756773749108e+00 3.755456917180e+00 3.754121669768e+00 3.752765094797e+00 3.751388269392e+00 3.749993211626e+00 3.748577189780e+00 3.747139189647e+00 3.745681033662e+00 3.744199813839e+00 3.742700539107e+00 3.741181568877e+00 3.739639491475e+00 3.738078168856e+00 3.736493402892e+00 3.734886654326e+00 3.733260548638e+00 3.731612201345e+00 3.729943665715e+00 3.728252919611e+00 3.726537910358e+00 3.724803351387e+00 3.723046189809e+00 3.721266878701e+00 3.719467962780e+00 3.717643670942e+00 3.715797954789e+00 3.713929547394e+00 3.712039107715e+00 3.710126808797e+00 3.708191502036e+00 3.706233479883e+00 3.704252037338e+00 3.702247335570e+00 3.700221416301e+00 3.698171876038e+00 3.696096807079e+00 3.694000786329e+00 3.691880960557e+00 3.689736929026e+00 3.687572008601e+00 3.685380079166e+00 3.683164765644e+00 3.680927205278e+00 3.678663361768e+00 3.676379655032e+00 3.674068730098e+00 3.671734131624e+00 3.669375532657e+00 3.666992423454e+00 3.664585123250e+00 3.662154009929e+00 3.659696970021e+00 3.657214882061e+00 3.654708910587e+00 3.652178327521e+00 3.649622441778e+00 3.647041432640e+00 3.644435293460e+00 3.641804320097e+00 3.639146891654e+00 3.636465945134e+00 3.633758007652e+00 3.631024178373e+00 3.628266912548e+00 3.625481696010e+00 3.622671500541e+00 3.619835441732e+00 3.616972544327e+00 3.614084854533e+00 3.611170227575e+00 3.608229594957e+00 3.605262610221e+00 3.602268959612e+00 3.599249303340e+00 3.596202558217e+00 3.593128855376e+00 3.590028151339e+00 3.586900515381e+00 3.583745804418e+00 3.580565674427e+00 3.577355816063e+00 3.574119576144e+00 3.570856815262e+00 3.567565765053e+00 3.564248656621e+00 3.560902732415e+00 3.557528129848e+00 3.554127555468e+00 3.550697516152e+00 3.547241119574e+00 3.543756764201e+00 3.540242431642e+00 3.536701930922e+00 3.533131753964e+00 3.529533870143e+00 3.525909246393e+00 3.522253337669e+00 3.518569369303e+00 3.514856676708e+00 3.511116679646e+00 3.507347539340e+00 3.503547735517e+00 3.499719753364e+00 3.495862604556e+00 3.491976262621e+00 3.488060880039e+00 3.484115410421e+00 3.480140518819e+00 3.476136861089e+00 3.472102837444e+00 3.468039321729e+00 3.463945287886e+00 3.459821917588e+00 3.455668279978e+00 3.451484284018e+00 3.447270190458e+00 3.443025720286e+00 3.438751292681e+00 3.434446054356e+00 3.430110583723e+00 3.425745425473e+00 3.421347570731e+00 3.416919540232e+00 3.412460908574e+00 3.407972107133e+00 3.403452074869e+00 3.398899780954e+00 3.394316329590e+00 3.389702928935e+00 3.385058044433e+00 3.380381571159e+00 3.375672971633e+00 3.370932973275e+00 3.366161274690e+00 3.361357471397e+00 3.356523120364e+00 3.351655078430e+00 3.346756030818e+00 3.341825070830e+00 3.336861922977e+00 3.331866206976e+00 3.326836387333e+00 3.321776675345e+00 3.316683310658e+00 3.311557068622e+00 3.306399012767e+00 3.301207725217e+00 3.295984206309e+00 3.290726253291e+00 3.285436746291e+00 3.280114485143e+00 3.274758616691e+00 3.269370973178e+00 3.263946689130e+00 3.258491458982e+00 3.253003021663e+00 3.247479056375e+00 3.241923839004e+00 3.236332815923e+00 3.230710948608e+00 3.225054211545e+00 3.219362744545e+00 3.213639496171e+00 3.207879182388e+00 3.202087389882e+00 3.196260743321e+00 3.190399024272e+00 3.184505227697e+00 3.178574650004e+00 3.172612578329e+00 3.166615045799e+00 3.160581823049e+00 3.154517738567e+00 3.148414699441e+00 3.142280527821e+00 3.136109549694e+00 3.129904391363e+00 3.123666194774e+00 3.117390234494e+00 3.111083374117e+00 3.104738130999e+00 3.098358218691e+00 3.091945778705e+00 3.085496075247e+00 3.079013647900e+00 3.072494014129e+00 3.065940386973e+00 3.059351339067e+00 3.052725965752e+00 3.046069087177e+00 3.039372449442e+00 3.032643981114e+00 3.025878408064e+00 3.019077708163e+00 3.012244302337e+00 3.005371057447e+00 2.998465408847e+00 2.991523807536e+00 2.984545056362e+00 2.977534808317e+00 2.970482849509e+00 2.963401784573e+00 2.956282435840e+00 2.949126006090e+00 2.941937283501e+00 2.934709935083e+00 2.927450790133e+00 2.920152642140e+00 2.912819463429e+00 2.905452729149e+00 2.898046970642e+00 2.890610118546e+00 2.883133289889e+00 2.875623239596e+00 2.868078320785e+00 2.860494763538e+00 2.852879370208e+00 2.845225811762e+00 2.837538133341e+00 2.829815032584e+00 2.822053725375e+00 2.814261480667e+00 2.806429089746e+00 2.798564340146e+00 2.790662871397e+00 2.782724854634e+00 2.774755322014e+00 2.766745720021e+00 2.758704814619e+00 2.750625568639e+00 2.742512100115e+00 2.734365226320e+00 2.726179828309e+00 2.717962059306e+00 2.709706643079e+00 2.701417921591e+00 2.693095105288e+00 2.684734257041e+00 2.676342232378e+00 2.667911739354e+00 2.659448606671e+00 2.650951342116e+00 2.642417157190e+00 2.633851324908e+00 2.625247014039e+00 2.616611626112e+00 2.607940531259e+00 2.599234594750e+00 2.590497938856e+00 2.581720865130e+00 2.572915657877e+00 2.564073372052e+00 2.555197912819e+00 2.546290400357e+00 2.537344555332e+00 2.528371637323e+00 2.519360237032e+00 2.510316499269e+00 2.501242016345e+00 2.492129870842e+00 2.482991624165e+00 2.473813685790e+00 2.464607272546e+00 2.455367381375e+00 2.446092122307e+00 2.436790467013e+00 2.427449968873e+00 2.418083872589e+00 2.408682002182e+00 2.399249233354e+00 2.389787864758e+00 2.380289313756e+00 2.370766181379e+00 2.361207474486e+00 2.351620032191e+00 2.342002725121e+00 2.332351853251e+00 2.322675282850e+00 2.312965151255e+00 2.303228059375e+00 2.293460498413e+00 2.283662113198e+00 2.273838220310e+00 2.263981352068e+00 2.254099846965e+00 2.244187607076e+00 2.234248218132e+00 2.224281940624e+00 2.214285404333e+00 2.204265455525e+00 2.194216299459e+00 2.184140778383e+00 2.174039883943e+00 2.163912068656e+00 2.153759602360e+00 2.143580711887e+00 2.133377748881e+00 2.123149065577e+00 2.112897472378e+00 2.102620735810e+00 2.092320933171e+00 2.081997114062e+00 2.071651013551e+00 2.061282810086e+00 2.050892628033e+00 2.040480509012e+00 2.030046762914e+00 2.019592502853e+00 2.009116903402e+00 1.998622936107e+00 1.988108986111e+00 1.977574118551e+00 1.967023798613e+00 1.956452283232e+00 1.945865828819e+00 1.935260180270e+00 1.924638295835e+00 1.914001404918e+00 1.903347343057e+00 1.892680216091e+00 1.881997444341e+00 1.871300879343e+00 1.860591073955e+00 1.849867779583e+00 1.839133889827e+00 1.828386613110e+00 1.817630123205e+00 1.806863254346e+00 1.796085600233e+00 1.785299514179e+00 1.774505117664e+00 1.763703428745e+00 1.752895763012e+00 1.742079796261e+00 1.731259762851e+00 1.720434678447e+00 1.709607503706e+00 1.698776270717e+00 1.687940252919e+00 1.677107351536e+00 1.666270253318e+00 1.655435940130e+00 1.644601050878e+00 1.633767812232e+00 1.622941499609e+00 1.612112972566e+00 1.601295382310e+00 1.590479089389e+00 1.579671516279e+00 1.568872774643e+00 1.558079076963e+00 1.547301722042e+00 1.536529411182e+00 1.525773338267e+00 1.515028984798e+00 1.504297499483e+00 1.493586001875e+00 1.482884535022e+00 1.472208609858e+00 1.461547763875e+00 1.450906851337e+00 1.440291796641e+00 1.429695359641e+00 1.419128608728e+00 1.408582790447e+00 1.398066656517e+00 1.387582938588e+00 1.377123819351e+00 1.366702074323e+00 1.356308191847e+00 1.345954228121e+00 1.335636221733e+00 1.325352391272e+00 1.315114744348e+00 1.304912549909e+00 1.294760446968e+00 1.284649895067e+00 1.274586426881e+00 1.264576667957e+00 1.254609566483e+00 1.244704462589e+00 1.234847922013e+00 1.225050455586e+00 1.215314513824e+00 1.205633774793e+00 1.196024167601e+00 1.186472645965e+00 1.176994500599e+00 1.167585651270e+00 1.158244952604e+00 1.148986138531e+00 1.139796394564e+00 1.130693588554e+00 1.121668201908e+00 1.112727211400e+00 1.103878413365e+00 1.095111203299e+00 1.086445449654e+00 1.077868065333e+00 1.069390824623e+00 1.061017788642e+00 1.052739897652e+00 1.044578265555e+00 1.036516125385e+00 1.028572922441e+00 1.020742878683e+00 1.013024656726e+00 1.005437552784e+00 9.979633966876e-01 9.906255671307e-01 9.834120307161e-01 9.763304461210e-01 9.693912959509e-01 9.625812087451e-01 9.559226944356e-01 9.494012473742e-01 9.430309760197e-01 9.368139153005e-01 9.307427452779e-01 9.248394494224e-01 9.190856481292e-01 9.135011668581e-01 9.080813855751e-01 9.028246104212e-01 8.977485155215e-01 8.928355066358e-01 8.881068457055e-01 8.835528262827e-01 8.791786645889e-01 8.749955700568e-01 8.709872205850e-01 8.671789718578e-01 8.635521834000e-01 8.601207639224e-01 8.568871143253e-01 8.538399158951e-01 8.510013539471e-01 8.483506090928e-01 8.459072645099e-01 8.436628920612e-01 8.416175370288e-01 8.397828423852e-01 8.381424175286e-01 8.367147661087e-01 8.354861413385e-01 8.344620234238e-01 8.336488905863e-01 8.330312737798e-01 8.326267326064e-01 8.324184458687e-01 8.324171417674e-01 8.326194199925e-01 8.330165873429e-01 8.336232416022e-01 8.344192702079e-01 8.354203154877e-01 8.366139948169e-01 8.379993086438e-01 8.395842085796e-01 8.413506144441e-01 8.433128051300e-01 8.454554566593e-01 8.477837355729e-01 8.502960986803e-01 8.529807129695e-01 8.558503454078e-01 8.588856285308e-01 8.620969055406e-01 8.654752586459e-01 8.690162006850e-01 8.727255547497e-01 8.765862001625e-01 8.806113857484e-01 8.847852580402e-01 8.891111820876e-01 8.935871875290e-01 8.982021520190e-01 9.029669112410e-01 9.078634240882e-01 9.128999799291e-01 9.180689782278e-01 9.233646213447e-01 9.287950778075e-01 9.343400827928e-01 9.400146456050e-01 9.458030953802e-01 9.517083783405e-01 9.577300988492e-01 9.638557698285e-01 9.700978525262e-01 9.764375766192e-01 9.828846103511e-01 9.894326868379e-01 9.960729557115e-01 1.002817280608e+00 1.009646029010e+00 1.016572410319e+00 1.023584010655e+00 1.030679905249e+00 1.037867329251e+00 1.045127678887e+00 1.052478601642e+00 1.059900110224e+00 1.067400224031e+00 1.074977841286e+00 1.082620563667e+00 1.090343220056e+00 1.098126304981e+00 1.105983156489e+00 1.113903925153e+00 1.121883367757e+00 1.129935487324e+00 1.138036473658e+00 1.146207518074e+00 1.154430459688e+00 1.162707193246e+00 1.171048528112e+00 1.179429714218e+00 1.187876144434e+00 1.196363507379e+00 1.204903124783e+00 1.213494729787e+00 1.222121314941e+00 1.230807179422e+00 1.239524529323e+00 1.248293387243e+00 1.257101077987e+00 1.265940699978e+00 1.274834008521e+00 1.283747477279e+00 1.292708938503e+00 1.301700753397e+00 1.310720575976e+00 1.319784750272e+00 1.328862146569e+00 1.337984273046e+00 1.347125355212e+00 1.356290855928e+00 1.365491992934e+00 1.374699223413e+00 1.383945845490e+00 1.393199562540e+00 1.402475925017e+00 1.411775946467e+00 1.421075396002e+00 1.430406832064e+00 1.439734892434e+00 1.449080932732e+00 1.458438193242e+00 1.467790495559e+00 1.477164474126e+00 1.486524439026e+00 1.495896430235e+00 1.505266199160e+00 1.514624541023e+00 1.523992779747e+00 1.533336183404e+00 1.542684423904e+00 1.552016091880e+00 1.561328698058e+00 1.570639401916e+00 1.579913296025e+00 1.589182385311e+00 1.598420147193e+00 1.607629629815e+00 1.616822450356e+00 1.625967444822e+00 1.635094972633e+00 1.644175664102e+00 1.653218678829e+00 1.662228204138e+00 1.671177863751e+00 1.680096430043e+00 1.688952695746e+00 1.697759207312e+00 1.706514153240e+00 1.715197074514e+00 1.723832610122e+00 1.732389941295e+00 1.740882954363e+00 1.749307928084e+00 1.757646006380e+00 1.765919206889e+00 1.774098853702e+00 1.782198516616e+00 1.790212058369e+00 1.798124179546e+00 1.805953620300e+00 1.813671940549e+00 1.821294723276e+00 1.828812334308e+00 1.836213404871e+00 1.843511665569e+00 1.850684581491e+00 1.857743329605e+00 1.864678876202e+00 1.871481934451e+00 1.878164674954e+00 1.884704807557e+00 1.891112727724e+00 1.897380337995e+00 1.903499383805e+00 1.909478281358e+00 1.915300461472e+00 1.920971609713e+00 1.926486325916e+00 1.931836475338e+00 1.937028902056e+00 1.942048539795e+00 1.946900743898e+00 1.951581677856e+00 1.956080275951e+00 1.960406915511e+00 1.964546524534e+00 1.968501633616e+00 1.972271771906e+00 1.975845385936e+00 1.979230734500e+00 1.982417119457e+00 1.985404212862e+00 1.988194340688e+00 1.990775626752e+00 1.993154979207e+00 1.995325171513e+00 1.997282056876e+00 1.999032189468e+00 2.000562127104e+00 2.001878017592e+00 2.002976631985e+00 2.003850737503e+00 2.004510334708e+00 2.004939396109e+00 2.005148502007e+00 2.005132623165e+00 2.004884243698e+00 2.004413709688e+00 2.003707651946e+00 2.002773798264e+00 2.001610927777e+00 2.000208407817e+00 1.998582528218e+00 1.996714844770e+00 1.994616070317e+00 1.992286785846e+00 1.989713535163e+00 1.986916207598e+00 1.983874968100e+00 1.980601658672e+00 1.977096960374e+00 1.973346890897e+00 1.969374541617e+00 1.965157977592e+00 1.960709795196e+00 1.956033465440e+00 1.951113126179e+00 1.945973637483e+00 1.940593387328e+00 1.934983863655e+00 1.929151378370e+00 1.923077319357e+00 1.916789523142e+00 1.910265791698e+00 1.903519644529e+00 1.896556288663e+00 1.889357344967e+00 1.881954184262e+00 1.874320081550e+00 1.866473756862e+00 1.858415578889e+00 1.850132871765e+00 1.841655577324e+00 1.832955538295e+00 1.824055172693e+00 1.814953386021e+00 1.805639811323e+00 1.796141668401e+00 1.786434563565e+00 1.776541293300e+00 1.766458945136e+00 1.756181998876e+00 1.745732770638e+00 1.735093959851e+00 1.724286193334e+00 1.713304411304e+00 1.702151084762e+00 1.690844503160e+00 1.679369057331e+00 1.667748302303e+00 1.655978447617e+00 1.644063647763e+00 1.632019996352e+00 1.619838164458e+00 1.607543708765e+00 1.595128227945e+00 1.582606926989e+00 1.569990657845e+00 1.557275517399e+00 1.544490274637e+00 1.531623795892e+00 1.518702097386e+00 1.505729400315e+00 1.492712854746e+00 1.479678718831e+00 1.466618710752e+00 1.453566379830e+00 1.440523069254e+00 1.427504774057e+00 1.414535660381e+00 1.401614026658e+00 1.388777847970e+00 1.376026155671e+00 1.363387229604e+00 1.350881505278e+00 1.338513713516e+00 1.326327076707e+00 1.314318587641e+00 1.302527762372e+00 1.290970607876e+00 1.279660908189e+00 1.268644490311e+00 1.257916744223e+00 1.247525995712e+00 1.237486349306e+00 1.227816361089e+00 1.218561906488e+00 1.209719604745e+00 1.201342416355e+00 1.193437893053e+00 1.186030753388e+00 1.179163454847e+00 1.172828500643e+00 1.167081436519e+00 1.161920837545e+00 1.157373823223e+00 1.153471090868e+00 1.150205026204e+00 1.147621736321e+00 1.145711288680e+00 1.144497117029e+00 1.143995321193e+00 1.144194070523e+00 1.145124689403e+00 1.146770798173e+00 1.149141260695e+00 1.152240451572e+00 1.156048968266e+00 1.160581819361e+00 1.165812454908e+00 1.171740107850e+00 1.178351934054e+00 1.185625160004e+00 1.193556148084e+00 1.202112111992e+00 1.211280763516e+00 1.221036463263e+00 1.231353173153e+00 1.242210379288e+00 1.253572803029e+00 1.265416958632e+00 1.277710399645e+00 1.290420711322e+00 1.303516465233e+00 1.316959839566e+00 1.330717123571e+00 1.344752871475e+00 1.359027674568e+00 1.373499846209e+00 1.388132799844e+00 1.402882683691e+00 1.417708217322e+00 1.432566419109e+00 1.447409480158e+00 1.462197070775e+00 1.476879011088e+00 1.491407262891e+00 1.505738415106e+00 1.519817516227e+00 1.533599404175e+00 1.547032052722e+00 1.560063103312e+00 1.572646724630e+00 1.584726087145e+00 1.596252656942e+00 1.607176207280e+00 1.617441562088e+00 1.627003718140e+00 1.635811549636e+00 1.643813648858e+00 1.650968859949e+00 1.657225124539e+00 1.662541315497e+00 1.666880050053e+00 1.670193197302e+00 1.672456883969e+00 1.673626618801e+00 1.673678613889e+00 1.672592552533e+00 1.670333363083e+00 1.666903427386e+00 1.662276773678e+00 1.656450743716e+00 1.649437102531e+00 1.641218176367e+00 1.631832626413e+00 1.621283256249e+00 1.609595629634e+00 1.596819710819e+00 1.582969349837e+00 1.568118029840e+00 1.552305935725e+00 1.535594531072e+00 1.518068710979e+00 1.499781112381e+00 1.480837377047e+00 1.461311414286e+00 1.441300502398e+00 1.420913994656e+00 1.400234309212e+00 1.379389913521e+00 1.358470557435e+00 1.337592432127e+00 1.316864709509e+00 1.296377249262e+00 1.276252427210e+00 1.256558938262e+00 1.237402704882e+00 1.218852604848e+00 1.200968771092e+00 1.183827568437e+00 1.167440343004e+00 1.151866277144e+00 1.137101308885e+00 1.123146485049e+00 1.110011020738e+00 1.097636958500e+00 1.086023510908e+00 1.075106876109e+00 1.064838563073e+00 1.055181667523e+00 1.046049587070e+00 1.037418921442e+00 1.029215872980e+00 1.021401830796e+00 1.013945694259e+00 1.006799957129e+00 9.999732914704e-01 9.934380548941e-01 9.872205502794e-01 9.813391028972e-01 9.758210436474e-01 9.707352332633e-01 9.661177905431e-01 9.620602307581e-01 9.586265933842e-01 9.558962244066e-01 9.539636951138e-01 9.528845735784e-01 9.527510986837e-01 9.536096507130e-01 9.555108017705e-01 9.584899722193e-01 9.625445476855e-01 9.676799818907e-01 9.738485898019e-01 9.810078733965e-01 9.890773761010e-01 9.979588741339e-01 1.007548170030e+00 1.017703128109e+00 1.028299398789e+00 1.039175721010e+00 1.050182029031e+00 1.061166948699e+00 1.071963340023e+00 1.082438081987e+00 1.092433208000e+00 1.101826329704e+00 1.110501255148e+00 1.118344006794e+00 1.125286171892e+00 1.131246033088e+00 1.136191582791e+00 1.140097145059e+00 1.142959917245e+00 1.144815802847e+00 1.145697984540e+00 1.145690951582e+00 1.144877151547e+00 1.143365206411e+00 1.141286478379e+00 1.138761315132e+00 1.135942527113e+00 1.132955534781e+00 1.129936322161e+00 1.127002452691e+00 1.124244242311e+00 1.121741860535e+00 1.119524946983e+00 1.117609018892e+00 1.115962178582e+00 1.114518655991e+00 1.113193558922e+00 1.111855831057e+00 1.110375780439e+00 1.108595688168e+00 1.106365227596e+00 1.103543489791e+00 1.099994278408e+00 1.095626819580e+00 1.090365189022e+00 1.084185031232e+00 1.077101883668e+00 1.069169160103e+00 1.060495354480e+00 1.051207556265e+00 1.041483056649e+00 1.031501497957e+00 1.021457347507e+00 1.011541235015e+00 1.001915907118e+00 9.927250194380e-01 9.840558140082e-01 9.759610271782e-01 9.684415467632e-01 9.614491569055e-01 9.549115766108e-01 9.487216335543e-01 9.427811948570e-01 9.369965973452e-01 9.313030037637e-01 9.256850225292e-01 9.201687053410e-01 9.148481132040e-01 9.098529609828e-01 9.053603030508e-01 9.015603646948e-01 8.986304818418e-01 8.967188303680e-01 8.958926868145e-01 8.961450822803e-01 8.973492559955e-01 8.992824948561e-01 9.016333321727e-01 9.040192963944e-01 9.060593810946e-01 9.050940445868e-01 9.008251316067e-01 8.965172827954e-01 8.950948463839e-01 8.970711410623e-01 9.002374105102e-01 9.013579809754e-01 8.986178166856e-01 8.931099166661e-01 8.883968449382e-01 8.883498174804e-01 8.946409469145e-01 9.057182401719e-01 9.181121346787e-01 9.290192943707e-01 9.381976969363e-01 9.479584566531e-01 9.613173148542e-01 9.795368851835e-01 1.000866888717e+00 1.021484432556e+00 1.037866701677e+00 1.048893276580e+00 1.056403960127e+00 1.063906338861e+00 1.074133490251e+00 1.087072253971e+00 1.099719755643e+00 1.102659817382e+00 1.006673795488e+00 8.985358695475e-01 8.942386047643e-01 9.967628644484e-01 1.093270040869e+00 1.100712363608e+00 1.020735240968e+00 9.344082952069e-01 9.417598726228e-01 1.037359516931e+00 1.119560117196e+00 1.113346361788e+00 1.019424143144e+00 9.117318094306e-01 8.883134630226e-01 9.571212670369e-01 1.027888123745e+00 1.030373241080e+00 9.672368977467e-01 9.038796938080e-01 9.089563099520e-01 9.701191722511e-01 1.014114305382e+00 9.937499538388e-01 9.226822319134e-01 8.605169756150e-01 8.535006196507e-01 8.761295383957e-01 8.689866749321e-01 8.134140751543e-01 7.578736789821e-01 7.752920020989e-01 8.585622243445e-01 9.206945984174e-01 8.931353221217e-01 7.743282916494e-01 6.456953385441e-01 6.377134955341e-01 7.458796522161e-01 8.302912601834e-01 8.032867101605e-01 6.737736504674e-01 5.646455865692e-01 6.416184474795e-01 8.267331368319e-01 9.445629990889e-01 9.143619188266e-01 7.520799411537e-01 5.945574345069e-01 6.599586825032e-01 8.788507035934e-01 1.036362898666e+00 1.038296041498e+00 9.023247070605e-01 7.676328420407e-01 8.321438637852e-01 1.049323763945e+00 1.216378547736e+00 1.219924139080e+00 1.055669701339e+00 8.405840881765e-01 8.158122417175e-01 1.037050202000e+00 1.271532672627e+00 1.358172630799e+00 1.255899068307e+00 1.021519233981e+00 8.165918237077e-01 8.347743874986e-01 1.010728998529e+00 1.143420328323e+00 1.144059103925e+00 1.027794501459e+00 8.806199382806e-01 8.084753282911e-01 8.309055703057e-01 8.675367230363e-01 8.602896340879e-01 8.227671337186e-01 8.059685070057e-01 8.277848530606e-01 8.472458013784e-01 8.221772219523e-01 7.636657965351e-01 7.391629121812e-01 7.980635742714e-01 8.925572959278e-01 9.394694878996e-01 9.026597709232e-01 8.195010824239e-01 7.875209696114e-01 8.615826594680e-01 9.665960773917e-01 9.985821420434e-01 9.161189896627e-01 7.668866247705e-01 6.969266240604e-01 8.095632472483e-01 9.826891599406e-01 1.065111302388e+00 9.934897869345e-01 7.916054801683e-01 5.933096801122e-01 6.269607356888e-01 8.415870795333e-01 1.013974786855e+00 1.048509585528e+00 9.492643136070e-01 8.015288688747e-01 7.483673887082e-01 8.450053277355e-01 9.814251323672e-01 1.057589327227e+00 1.054601672851e+00 1.013684941071e+00 9.931782069294e-01 1.012535564023e+00 1.039602607042e+00 1.038610278722e+00 1.008231355940e+00 9.770839642142e-01 9.693241596759e-01 9.763563449368e-01 9.720883532393e-01 9.486717329538e-01 9.271542622266e-01 9.303275801743e-01 9.464355008276e-01 9.359023706295e-01 8.744941648876e-01 7.883133528616e-01 7.539857321412e-01 8.196611448911e-01 9.263928901924e-01 9.826193021959e-01 9.441711286306e-01 8.346356916357e-01 7.445192392472e-01 7.673075925266e-01 9.147020018450e-01
 3.356706474745e+00 3.356720675498e+00 3.357215342790e+00 3.359763922606e+00 3.363853209919e+00 3.367408324511e+00 3.368875671784e+00 3.368832189894e+00 3.369448029411e+00 3.372234132681e+00 3.376433769055e+00 3.379811317436e+00 3.381004068700e+00 3.380906848013e+00 3.381712859853e+00 3.384675346036e+00 3.388838515062e+00 3.392008544039e+00 3.392998930563e+00 3.392879476629e+00 3.393880469764e+00 3.397053314518e+00 3.401178152352e+00 3.404070462696e+00 3.404845870586e+00 3.404774937427e+00 3.405958186879e+00 3.409211801025e+00 3.413242468879e+00 3.415949147478e+00 3.416569074213e+00 3.416495515993e+00 3.417856390791e+00 3.421303639884e+00 3.425327715163e+00 3.427820774437e+00 3.428242553543e+00 3.428184859097e+00 3.429752843019e+00 3.433387553737e+00 3.437380513010e+00 3.439639554962e+00 3.439880537541e+00 3.439913849545e+00 3.441736935512e+00 3.445455079475e+00 3.449224214061e+00 3.451185697806e+00 3.451350400906e+00 3.451541719335e+00 3.453519322824e+00 3.457183991273e+00 3.460711348691e+00 3.462445681901e+00 3.462569273213e+00 3.462876762093e+00 3.464951341590e+00 3.468576125377e+00 3.471959425741e+00 3.473535413123e+00 3.473557444052e+00 3.473887721882e+00 3.476112143822e+00 3.479879034536e+00 3.483219041872e+00 3.484562366920e+00 3.484385222587e+00 3.484768975318e+00 3.487270620970e+00 3.491254189598e+00 3.494491255379e+00 3.495492359276e+00 3.495112864424e+00 3.495693716435e+00 3.498581910952e+00 3.502693632593e+00 3.505642370302e+00 3.506253721097e+00 3.505815776131e+00 3.506731537786e+00 3.509973264086e+00 3.514043609862e+00 3.516584944920e+00 3.516876733520e+00 3.516561320781e+00 3.517882608379e+00 3.521330530938e+00 3.525168402182e+00 3.527292452544e+00 3.527428387048e+00 3.527370827250e+00 3.529050854061e+00 3.532530924589e+00 3.536019213854e+00 3.537792170100e+00 3.537940667164e+00 3.538197381895e+00 3.540106673411e+00 3.543456298611e+00 3.546582251832e+00 3.548131234789e+00 3.548404140086e+00 3.548951713378e+00 3.550953522012e+00 3.554068889503e+00 3.556865962475e+00 3.558312908544e+00 3.558771540260e+00 3.559544668980e+00 3.561526381073e+00 3.564355392952e+00 3.566874664739e+00 3.568305234009e+00 3.568970794028e+00 3.569898355229e+00 3.571770524333e+00 3.574302488979e+00 3.576602180831e+00 3.578074398169e+00 3.578944168842e+00 3.579966550446e+00 3.581678075469e+00 3.583919327235e+00 3.586056366872e+00 3.587609249455e+00 3.588668577490e+00 3.589748703661e+00 3.591284613779e+00 3.593261519520e+00 3.595272655910e+00 3.596915230879e+00 3.598141926679e+00 3.599267502965e+00 3.600656348211e+00 3.602413791143e+00 3.604311572620e+00 3.606018841243e+00 3.607385252816e+00 3.608569102669e+00 3.609870644433e+00 3.611457004498e+00 3.613233584623e+00 3.614944059194e+00 3.616413252160e+00 3.617683191303e+00 3.618959040812e+00 3.620411469869e+00 3.622034784354e+00 3.623685218361e+00 3.625210602455e+00 3.626574600375e+00 3.627865811103e+00 3.629207979614e+00 3.630668482408e+00 3.632210368851e+00 3.633739763399e+00 3.635167179280e+00 3.636476441577e+00 3.637749934513e+00 3.639088234637e+00 3.640525824491e+00 3.642001799749e+00 3.643421638577e+00 3.644742591968e+00 3.646008476832e+00 3.647302718231e+00 3.648658314644e+00 3.650043652920e+00 3.651407667515e+00 3.652731540339e+00 3.654030632699e+00 3.655326570231e+00 3.656624486354e+00 3.657923748152e+00 3.659224788589e+00 3.660532790360e+00 3.661838376231e+00 3.663123312721e+00 3.664381327405e+00 3.665627511811e+00 3.666876831968e+00 3.668135239108e+00 3.669393006474e+00 3.670637041075e+00 3.671862817261e+00 3.673074591957e+00 3.674276990516e+00 3.675473301501e+00 3.676668232516e+00 3.677861848637e+00 3.679046561415e+00 3.680218354105e+00 3.681378478419e+00 3.682528343773e+00 3.683674900130e+00 3.684815913518e+00 3.685950306788e+00 3.687074797591e+00 3.688188249685e+00 3.689293928796e+00 3.690391559693e+00 3.691483347843e+00 3.692567050106e+00 3.693638300339e+00 3.694701909022e+00 3.695757789278e+00 3.696808556373e+00 3.697850600021e+00 3.698882682958e+00 3.699902359697e+00 3.700916201990e+00 3.701927817538e+00 3.702929807668e+00 3.703916527272e+00 3.704894343929e+00 3.705866057333e+00 3.706832494423e+00 3.707787615064e+00 3.708727218232e+00 3.709655971058e+00 3.710581536235e+00 3.711498830737e+00 3.712401970763e+00 3.713293584580e+00 3.714175235574e+00 3.715050260081e+00 3.715918694445e+00 3.716775561908e+00 3.717617932818e+00 3.718452177921e+00 3.719282283765e+00 3.720102076813e+00 3.720908980469e+00 3.721707174193e+00 3.722494941553e+00 3.723275659360e+00 3.724047309137e+00 3.724804144091e+00 3.725550815458e+00 3.726291095943e+00 3.727020700972e+00 3.727737992544e+00 3.728443064823e+00 3.729137919750e+00 3.729823903425e+00 3.730501270875e+00 3.731163061052e+00 3.731811671867e+00 3.732453276901e+00 3.733084343477e+00 3.733704910392e+00 3.734314305404e+00 3.734910055593e+00 3.735495278539e+00 3.736075627672e+00 3.736639372262e+00 3.737191656467e+00 3.737736248101e+00 3.738267492287e+00 3.738788044984e+00 3.739297569903e+00 3.739792696552e+00 3.740277896508e+00 3.740753781318e+00 3.741213166090e+00 3.741661703145e+00 3.742100053376e+00 3.742524702964e+00 3.742939375860e+00 3.743341847807e+00 3.743727741950e+00 3.744105960658e+00 3.744473243036e+00 3.744825814280e+00 3.745165838348e+00 3.745494875437e+00 3.745810319064e+00 3.746113948400e+00 3.746405957439e+00 3.746682859272e+00 3.746948855845e+00 3.747201189936e+00 3.747438989449e+00 3.747666194788e+00 3.747880766160e+00 3.748080356148e+00 3.748269257351e+00 3.748442830406e+00 3.748601901197e+00 3.748751986342e+00 3.748886503682e+00 3.749006357798e+00 3.749115682900e+00 3.749209204487e+00 3.749287467379e+00 3.749356629075e+00 3.749409507195e+00 3.749448174370e+00 3.749474195250e+00 3.749486226050e+00 3.749482159353e+00 3.749467485794e+00 3.749437330716e+00 3.749391678050e+00 3.749332742776e+00 3.749258746647e+00 3.749170957384e+00 3.749070389416e+00 3.748954217241e+00 3.748822623126e+00 3.748676711113e+00 3.748514794753e+00 3.748339311836e+00 3.748150697503e+00 3.747944968876e+00 3.747724862961e+00 3.747489546690e+00 3.747236900527e+00 3.746972644259e+00 3.746691833576e+00 3.746393235879e+00 3.746083151514e+00 3.745756615190e+00 3.745413506742e+00 3.745056753597e+00 3.744682394733e+00 3.744291867304e+00 3.743887819392e+00 3.743467612129e+00 3.743030421063e+00 3.742579949775e+00 3.742109495044e+00 3.741624039221e+00 3.741123653451e+00 3.740603935466e+00 3.740071899493e+00 3.739523510891e+00 3.738954839230e+00 3.738371415326e+00 3.737770906814e+00 3.737151753611e+00 3.736517846912e+00 3.735867447877e+00 3.735199552528e+00 3.734515363701e+00 3.733811777597e+00 3.733091778209e+00 3.732356564297e+00 3.731600105093e+00 3.730828596289e+00 3.730040701267e+00 3.729233378360e+00 3.728410204915e+00 3.727569118890e+00 3.726707504030e+00 3.725831103512e+00 3.724935355113e+00 3.724022374407e+00 3.723092437113e+00 3.722141901218e+00 3.721173391354e+00 3.720187973354e+00 3.719182648851e+00 3.718160901236e+00 3.717120216638e+00 3.716058112319e+00 3.714979898384e+00 3.713882679112e+00 3.712765668992e+00 3.711631879317e+00 3.710476942142e+00 3.709301884167e+00 3.708109537448e+00 3.706897180614e+00 3.705666813864e+00 3.704415990515e+00 3.703144965918e+00 3.701856518939e+00 3.700546768436e+00 3.699216454187e+00 3.697867646367e+00 3.696497319032e+00 3.695109962835e+00 3.693702324919e+00 3.692271681183e+00 3.690822363572e+00 3.689352409181e+00 3.687861646497e+00 3.686353048746e+00 3.684821554100e+00 3.683270080005e+00 3.681696405540e+00 3.680100890462e+00 3.678487690445e+00 3.676852777569e+00 3.675196284048e+00 3.673519672462e+00 3.671819328529e+00 3.670097052869e+00 3.668355627527e+00 3.666591266251e+00 3.664807597967e+00 3.663000080764e+00 3.661169478236e+00 3.659318902731e+00 3.657445222449e+00 3.655550296285e+00 3.653634518979e+00 3.651693648679e+00 3.649731671652e+00 3.647746178976e+00 3.645738539396e+00 3.643710399338e+00 3.641657299438e+00 3.639581558493e+00 3.637483504606e+00 3.635360764793e+00 3.633217707592e+00 3.631050272829e+00 3.628858143814e+00 3.626644203908e+00 3.624406169713e+00 3.622145092551e+00 3.619861275231e+00 3.617551723340e+00 3.615218458265e+00 3.612862081371e+00 3.610480301483e+00 3.608077260951e+00 3.605648469749e+00 3.603194521562e+00 3.600718249055e+00 3.598215129009e+00 3.595689563305e+00 3.593139594760e+00 3.590563198764e+00 3.587962767983e+00 3.585336985334e+00 3.582686689464e+00 3.580012442799e+00 3.577311592405e+00 3.574586154789e+00 3.571835976028e+00 3.569058386987e+00 3.566257006218e+00 3.563430326623e+00 3.560576998338e+00 3.557699444138e+00 3.554793674808e+00 3.551864230511e+00 3.548908078251e+00 3.545924581682e+00 3.542917250363e+00 3.539881952653e+00 3.536821082816e+00 3.533734385133e+00 3.530619681580e+00 3.527479589312e+00 3.524311959972e+00 3.521117995149e+00 3.517897147206e+00 3.514647905650e+00 3.511373658102e+00 3.508071589992e+00 3.504741678689e+00 3.501384341729e+00 3.498000465941e+00 3.494588947190e+00 3.491150088081e+00 3.487683177495e+00 3.484188254846e+00 3.480666251873e+00 3.477115129148e+00 3.473537419835e+00 3.469931513550e+00 3.466296164348e+00 3.462634216213e+00 3.458942557390e+00 3.455224498097e+00 3.451477122567e+00 3.447700402589e+00 3.443894868748e+00 3.440060376043e+00 3.436199525033e+00 3.432308577700e+00 3.428386743698e+00 3.424437191368e+00 3.420458611801e+00 3.416451057407e+00 3.412413850667e+00 3.408346420182e+00 3.404249806073e+00 3.400124207650e+00 3.395969023050e+00 3.391783430746e+00 3.387567873019e+00 3.383322753290e+00 3.379047687057e+00 3.374741246127e+00 3.370405502992e+00 3.366039436038e+00 3.361643320532e+00 3.357216072404e+00 3.352759047147e+00 3.348272421279e+00 3.343752319007e+00 3.339202507569e+00 3.334622388061e+00 3.330011517929e+00 3.325369587208e+00 3.320695403240e+00 3.315990631141e+00 3.311254671483e+00 3.306488278224e+00 3.301690739648e+00 3.296859473675e+00 3.291998388969e+00 3.287104650532e+00 3.282179708126e+00 3.277223369124e+00 3.272234152359e+00 3.267213018504e+00 3.262160220625e+00 3.257075818170e+00 3.251958027295e+00 3.246806675001e+00 3.241625742884e+00 3.236410448070e+00 3.231163070593e+00 3.225883480017e+00 3.220569858609e+00 3.215225537331e+00 3.209846267636e+00 3.204435907106e+00 3.198992310636e+00 3.193513502636e+00 3.188005686253e+00 3.182459499404e+00 3.176883238098e+00 3.171274007741e+00 3.165627716200e+00 3.159952572507e+00 3.154239287748e+00 3.148496701608e+00 3.142718895222e+00 3.136905847609e+00 3.131061410365e+00 3.125179156007e+00 3.119267227802e+00 3.113320266951e+00 3.107335962256e+00 3.101322555625e+00 3.095269996935e+00 3.089187020047e+00 3.083068450376e+00 3.076914036625e+00 3.070729768395e+00 3.064504777668e+00 3.058249983903e+00 3.051958123171e+00 3.045631541954e+00 3.039273048361e+00 3.032876013699e+00 3.026447651880e+00 3.019981482702e+00 3.013481347540e+00 3.006948134981e+00 3.000376129516e+00 2.993773814382e+00 2.987132572414e+00 2.980458569987e+00 2.973748619912e+00 2.967001563592e+00 2.960223793715e+00 2.953406324938e+00 2.946555988751e+00 2.939669635393e+00 2.932746787662e+00 2.925793271265e+00 2.918797962747e+00 2.911771483848e+00 2.904708213080e+00 2.897607644686e+00 2.890476594075e+00 2.883302785356e+00 2.876100393931e+00 2.868858931585e+00 2.861581011819e+00 2.854270761786e+00 2.846920464960e+00 2.839539878342e+00 2.832119516154e+00 2.824664497953e+00 2.817175496389e+00 2.809647133851e+00 2.802088260251e+00 2.794488547570e+00 2.786855866695e+00 2.779188874061e+00 2.771481281171e+00 2.763744269394e+00 2.755966899639e+00 2.748156152275e+00 2.740309805460e+00 2.732424690207e+00 2.724509232440e+00 2.716552824399e+00 2.708564200027e+00 2.700538150603e+00 2.692475406308e+00 2.684381644405e+00 2.676248400862e+00 2.668081337343e+00 2.659877931114e+00 2.651638404097e+00 2.643367067484e+00 2.635055271037e+00 2.626712307758e+00 2.618330268133e+00 2.609916092661e+00 2.601465943126e+00 2.592978753828e+00 2.584459716651e+00 2.575901784101e+00 2.567311494205e+00 2.558685842480e+00 2.550022894936e+00 2.541329670380e+00 2.532595962444e+00 2.523832119430e+00 2.515031792532e+00 2.506195993260e+00 2.497329658450e+00 2.488421522489e+00 2.479486740062e+00 2.470512768157e+00 2.461505675454e+00 2.452466538390e+00 2.443388879113e+00 2.434283321657e+00 2.425138894850e+00 2.415961922952e+00 2.406753730297e+00 2.397507951508e+00 2.388234741687e+00 2.378921496217e+00 2.369579623022e+00 2.360203479972e+00 2.350792112551e+00 2.341353207598e+00 2.331875171210e+00 2.322370874520e+00 2.312830175536e+00 2.303257962224e+00 2.293657117555e+00 2.284018317338e+00 2.274354532851e+00 2.264654132043e+00 2.254925327721e+00 2.245165249333e+00 2.235369842796e+00 2.225550907996e+00 2.215695233516e+00 2.205812610505e+00 2.195899611996e+00 2.185954456581e+00 2.175983500883e+00 2.165977958417e+00 2.155947197202e+00 2.145885797544e+00 2.135795870405e+00 2.125678682579e+00 2.115530614962e+00 2.105358055716e+00 2.095154850247e+00 2.084924906791e+00 2.074668719324e+00 2.064385226972e+00 2.054075729364e+00 2.043738874967e+00 2.033377263259e+00 2.022989391057e+00 2.012576570835e+00 2.002139031227e+00 1.991676321987e+00 1.981189963685e+00 1.970679550754e+00 1.960145438906e+00 1.949589146637e+00 1.939009583870e+00 1.928407628622e+00 1.917784404547e+00 1.907138751690e+00 1.896473499845e+00 1.885786092646e+00 1.875079277403e+00 1.864353865638e+00 1.853607132588e+00 1.842843915462e+00 1.832060424485e+00 1.821260276304e+00 1.810443277860e+00 1.799608363584e+00 1.788759047412e+00 1.777892565568e+00 1.767012578513e+00 1.756117050309e+00 1.745208043104e+00 1.734286970693e+00 1.723351085237e+00 1.712404693117e+00 1.701446849151e+00 1.690477936998e+00 1.679500004679e+00 1.668510957017e+00 1.657514575363e+00 1.646511144734e+00 1.635498473258e+00 1.624481393587e+00 1.613456930912e+00 1.602429955539e+00 1.591398628813e+00 1.580360987186e+00 1.569325416970e+00 1.558286010449e+00 1.547247378264e+00 1.536208606133e+00 1.525170400316e+00 1.514137764637e+00 1.503102921444e+00 1.492078065169e+00 1.481054576232e+00 1.470039619902e+00 1.459032365229e+00 1.448030693145e+00 1.437044479879e+00 1.426062601035e+00 1.415098045646e+00 1.404144638617e+00 1.393205094445e+00 1.382285170121e+00 1.371376220442e+00 1.360491857658e+00 1.349624803482e+00 1.338777979853e+00 1.327957170609e+00 1.317156848899e+00 1.306386955883e+00 1.295640184623e+00 1.284923978552e+00 1.274241884483e+00 1.263586140934e+00 1.252970024602e+00 1.242384390321e+00 1.231841176532e+00 1.221336456982e+00 1.210868818938e+00 1.200451611624e+00 1.190073058598e+00 1.179748309219e+00 1.169469541861e+00 1.159242198362e+00 1.149073853356e+00 1.138953214746e+00 1.128899739851e+00 1.118902164745e+00 1.108968610912e+00 1.099104455520e+00 1.089302335787e+00 1.079579515524e+00 1.069923004826e+00 1.060348494812e+00 1.050852304273e+00 1.041434441902e+00 1.032108980299e+00 1.022863601338e+00 1.013716442777e+00 1.004660758742e+00 9.957006304285e-01 9.868468181215e-01 9.780893778333e-01 9.694480915542e-01 9.609115408926e-01 9.524911233386e-01 9.441931976041e-01 9.360080422055e-01 9.279579677389e-01 9.200287980982e-01 9.122380669638e-01 9.045820073927e-01 8.970619100836e-01 8.896943467036e-01 8.824658646065e-01 8.753982247554e-01 8.684812061134e-01 8.617239483120e-01 8.551360583221e-01 8.487075267392e-01 8.424594171768e-01 8.363805628204e-01 8.304841342549e-01 8.247725090276e-01 8.192419404095e-01 8.139119560690e-01 8.087675679427e-01 8.038276123203e-01 7.990888535660e-01 7.945506215688e-01 7.902294179334e-01 7.861107567458e-01 7.822143264960e-01 7.785310985643e-01 7.750681437619e-01 7.718340936910e-01 7.688155955832e-01 7.660361283670e-01 7.634776923751e-01 7.611551128854e-01 7.590675658950e-01 7.572069275590e-01 7.555922670523e-01 7.542039322968e-01 7.530598018421e-01 7.521509075615e-01 7.514761912895e-01 7.510471946306e-01 7.508461090033e-01 7.508894853740e-01 7.511650539611e-01 7.516745856436e-01 7.524231043068e-01 7.533944542074e-01 7.546047542669e-01 7.560361634726e-01 7.576967213164e-01 7.595820429451e-01 7.616819641217e-01 7.640087201579e-01 7.665408660538e-01 7.692925853896e-01 7.722492957214e-01 7.754093885301e-01 7.787773021236e-01 7.823347164032e-01 7.860944417531e-01 7.900379276920e-01 7.941706618919e-01 7.984872377661e-01 8.029773178472e-01 8.076489248284e-01 8.124848216195e-01 8.174908942027e-01 8.226578081199e-01 8.279804836690e-01 8.334625045444e-01 8.390874212600e-01 8.448652709988e-01 8.507807929066e-01 8.568351077264e-01 8.630256615882e-01 8.693414786027e-01 8.757910813518e-01 8.823567916160e-01 8.890461257868e-01 8.958487794145e-01 9.027625568597e-01 9.097905684678e-01 9.169153177804e-01 9.241493318181e-01 9.314779168716e-01 9.389029443140e-01 9.464229808084e-01 9.540269746847e-01 9.617254845169e-01 9.695008127870e-01 9.773617314407e-01 9.853014336724e-01 9.933127874263e-01 1.001403804455e+00 1.009559143826e+00 1.017788766529e+00 1.026081184760e+00 1.034436505681e+00 1.042860537216e+00 1.051335197167e+00 1.059877438912e+00 1.068468179853e+00 1.077116143314e+00 1.085817954339e+00 1.094563856412e+00 1.103366602054e+00 1.112208502621e+00 1.121101408479e+00 1.130036120209e+00 1.139008969680e+00 1.148030820676e+00 1.157081377683e+00 1.166179313580e+00 1.175308028035e+00 1.184470039027e+00 1.193673943996e+00 1.202898452135e+00 1.212164836987e+00 1.221452359387e+00 1.230771833279e+00 1.240120917945e+00 1.249486712548e+00 1.258889032455e+00 1.268304870645e+00 1.277748948104e+00 1.287213492203e+00 1.296690672812e+00 1.306198958709e+00 1.315711045748e+00 1.325249525334e+00 1.334798997991e+00 1.344358382384e+00 1.353940373298e+00 1.363519511105e+00 1.373122340554e+00 1.382725431303e+00 1.392335782990e+00 1.401960442430e+00 1.411576075619e+00 1.421209864302e+00 1.430834224846e+00 1.440462490602e+00 1.450096456802e+00 1.459713989009e+00 1.469342593941e+00 1.478953118943e+00 1.488562746967e+00 1.498166090639e+00 1.507749650549e+00 1.517334608622e+00 1.526892137937e+00 1.536442823602e+00 1.545974529466e+00 1.555480113721e+00 1.564976637140e+00 1.574435341702e+00 1.583879613329e+00 1.593293050247e+00 1.602672058999e+00 1.612031233359e+00 1.621341328793e+00 1.630628063066e+00 1.639869317750e+00 1.649067763516e+00 1.658231923142e+00 1.667337063722e+00 1.676405523191e+00 1.685415433850e+00 1.694371895520e+00 1.703278857220e+00 1.712114183013e+00 1.720900902460e+00 1.729613520252e+00 1.738260518926e+00 1.746841998104e+00 1.755338966616e+00 1.763770897894e+00 1.772114982611e+00 1.780377607847e+00 1.788559127735e+00 1.796641522113e+00 1.804642998112e+00 1.812540006246e+00 1.820340965346e+00 1.828043379800e+00 1.835631942587e+00 1.843121344157e+00 1.850490303737e+00 1.857746764330e+00 1.864886440270e+00 1.871897035876e+00 1.878788974916e+00 1.885545517158e+00 1.892172099597e+00 1.898663231644e+00 1.905009634348e+00 1.911219953207e+00 1.917277798991e+00 1.923186932365e+00 1.928944722763e+00 1.934540351902e+00 1.939981412577e+00 1.945254691901e+00 1.950360453285e+00 1.955299375791e+00 1.960059555562e+00 1.964647806870e+00 1.969051784531e+00 1.973272883499e+00 1.977310295687e+00 1.981153917067e+00 1.984808349766e+00 1.988266172570e+00 1.991523519623e+00 1.994583619459e+00 1.997434705436e+00 2.000082795338e+00 2.002521064107e+00 2.004744014053e+00 2.006758489290e+00 2.008551251493e+00 2.010128348253e+00 2.011484699440e+00 2.012613668989e+00 2.013524143484e+00 2.014201472977e+00 2.014651970208e+00 2.014874719767e+00 2.014859536339e+00 2.014617838231e+00 2.014135871157e+00 2.013419912790e+00 2.012470009904e+00 2.011275547480e+00 2.009848991143e+00 2.008177008706e+00 2.006266474669e+00 2.004117508353e+00 2.001720663325e+00 1.999090333184e+00 1.996211383422e+00 1.993092366861e+00 1.989736384573e+00 1.986129729099e+00 1.982292103878e+00 1.978206270251e+00 1.973882250645e+00 1.969323960985e+00 1.964516082631e+00 1.959482645879e+00 1.954205267867e+00 1.948693489709e+00 1.942953920909e+00 1.936971247530e+00 1.930771186938e+00 1.924333318533e+00 1.917669709854e+00 1.910787819474e+00 1.903671134269e+00 1.896347565847e+00 1.888797327219e+00 1.881032867150e+00 1.873062359756e+00 1.864869949709e+00 1.856484937969e+00 1.847885689677e+00 1.839088461188e+00 1.830099616850e+00 1.820905041565e+00 1.811534402800e+00 1.801966697828e+00 1.792220345989e+00 1.782298077701e+00 1.772192100597e+00 1.761929139173e+00 1.751489290828e+00 1.740892881984e+00 1.730142557981e+00 1.719233232220e+00 1.708187944351e+00 1.696992549421e+00 1.685667753850e+00 1.674211854273e+00 1.662629153602e+00 1.650937149023e+00 1.639125467277e+00 1.627217071510e+00 1.615209942033e+00 1.603112172933e+00 1.590937644771e+00 1.578683125559e+00 1.566372597694e+00 1.554001271377e+00 1.541584744838e+00 1.529135467217e+00 1.516653292602e+00 1.504165025112e+00 1.491663923971e+00 1.479176251566e+00 1.466706664334e+00 1.454267231752e+00 1.441880606787e+00 1.429542896466e+00 1.417288250915e+00 1.405117477787e+00 1.393049585735e+00 1.381108626260e+00 1.369293116037e+00 1.357642479218e+00 1.346155027319e+00 1.334860439211e+00 1.323777408789e+00 1.312912574615e+00 1.302307911591e+00 1.291958907809e+00 1.281905607748e+00 1.272161294468e+00 1.262739848587e+00 1.253684380314e+00 1.244988062588e+00 1.236697361114e+00 1.228823214062e+00 1.221381511091e+00 1.214412984831e+00 1.207910801247e+00 1.201924250014e+00 1.196455741069e+00 1.191523992941e+00 1.187165947371e+00 1.183367753653e+00 1.180179036651e+00 1.177591344967e+00 1.175624005610e+00 1.174301218375e+00 1.173608286799e+00 1.173580693173e+00 1.174204418261e+00 1.175492505387e+00 1.177454534239e+00 1.180071689396e+00 1.183365632713e+00 1.187314552014e+00 1.191920279636e+00 1.197179376354e+00 1.203069297288e+00 1.209595905724e+00 1.216729858616e+00 1.224465114497e+00 1.232784390042e+00 1.241662798725e+00 1.251090910967e+00 1.261036771640e+00 1.271483723599e+00 1.282405977836e+00 1.293776087185e+00 1.305572059713e+00 1.317760289550e+00 1.330316699126e+00 1.343209639641e+00 1.356407737648e+00 1.369879493746e+00 1.383591431347e+00 1.397510780449e+00 1.411602076499e+00 1.425831814797e+00 1.440157584441e+00 1.454547483989e+00 1.468960264905e+00 1.483356361108e+00 1.497699386719e+00 1.511940215371e+00 1.526045389569e+00 1.539967007205e+00 1.553659905608e+00 1.567086104312e+00 1.580191969723e+00 1.592937772602e+00 1.605275008235e+00 1.617153620434e+00 1.628533793383e+00 1.639360659235e+00 1.649589158934e+00 1.659175268847e+00 1.668064354053e+00 1.676216762282e+00 1.683584419203e+00 1.690117979527e+00 1.695782829218e+00 1.700526268307e+00 1.704313179762e+00 1.707107777282e+00 1.708864223988e+00 1.709563071343e+00 1.709161371289e+00 1.707637836217e+00 1.704974708675e+00 1.701139437769e+00 1.696135741564e+00 1.689941334506e+00 1.682553605610e+00 1.673987339440e+00 1.664228119773e+00 1.653313586181e+00 1.641250805938e+00 1.628067858187e+00 1.613814162814e+00 1.598510441453e+00 1.582228174387e+00 1.565012541311e+00 1.546928671946e+00 1.528062383059e+00 1.508473944240e+00 1.488269290629e+00 1.467528622393e+00 1.446354722450e+00 1.424858611361e+00 1.403133549374e+00 1.381310151564e+00 1.359483955491e+00 1.337781396923e+00 1.316311079940e+00 1.295176558381e+00 1.274499671342e+00 1.254357019284e+00 1.234860875701e+00 1.216077487365e+00 1.198077143070e+00 1.180930618121e+00 1.164651473427e+00 1.149298110853e+00 1.134858277328e+00 1.121332670774e+00 1.108718938715e+00 1.096953282080e+00 1.086025846265e+00 1.075858619721e+00 1.066397056522e+00 1.057587385790e+00 1.049336981140e+00 1.041610501624e+00 1.034322237870e+00 1.027430086805e+00 1.020891011924e+00 1.014657232182e+00 1.008732503575e+00 1.003086360693e+00 9.977503748444e-01 9.927403590415e-01 9.880919281714e-01 9.838793680372e-01 9.801427346689e-01 9.769848946335e-01 9.744735246863e-01 9.726972300066e-01 9.717542281441e-01 9.717048556906e-01 9.726434490380e-01 9.746116818928e-01 9.776593847078e-01 9.818100616671e-01 9.870505915357e-01 9.933734022727e-01 1.000709928148e+00 1.009000433456e+00 1.018139904761e+00 1.028009550057e+00 1.038481734922e+00 1.049391074856e+00 1.060594312403e+00 1.071909390558e+00 1.083171812687e+00 1.094216265109e+00 1.104866162259e+00 1.114983608571e+00 1.124407346648e+00 1.133019749694e+00 1.140708663376e+00 1.147371648184e+00 1.152954225070e+00 1.157391476436e+00 1.160673297398e+00 1.162797458946e+00 1.163785782929e+00 1.163703619448e+00 1.162611066313e+00 1.160624328633e+00 1.157853989226e+00 1.154439247771e+00 1.150538810524e+00 1.146298455495e+00 1.141894110883e+00 1.137472320831e+00 1.133184231036e+00 1.129159359297e+00 1.125495811437e+00 1.122276153346e+00 1.119526831259e+00 1.117259616454e+00 1.115430941409e+00 1.113963385475e+00 1.112758500969e+00 1.111668035939e+00 1.110548513887e+00 1.109226301264e+00 1.107538664487e+00 1.105333110022e+00 1.102462914729e+00 1.098830961002e+00 1.094353657312e+00 1.089003202934e+00 1.082788236127e+00 1.075756592799e+00 1.068009706510e+00 1.059662836240e+00 1.050875633661e+00 1.041809654165e+00 1.032628185279e+00 1.023491575304e+00 1.014520712301e+00 1.005815818131e+00 9.974199608164e-01 9.893378944855e-01 9.815314234254e-01 9.739182557871e-01 9.664068007424e-01 9.588866302866e-01 9.512747457352e-01 9.435180763326e-01 9.356160444344e-01 9.276435217618e-01 9.197426425215e-01 9.121436994260e-01 9.051268120211e-01 8.990260456138e-01 8.941788061935e-01 8.908866715169e-01 8.893817282458e-01 8.897615826506e-01 8.919875949504e-01 8.958397989711e-01 9.009437596677e-01 9.067963877309e-01 9.127989553289e-01 9.183514162610e-01 9.199028215245e-01 9.178866151636e-01 9.155039098188e-01 9.155965832301e-01 9.186157506928e-01 9.223336428418e-01 9.235269541246e-01 9.203906378278e-01 9.140092617315e-01 9.079443510459e-01 9.061130339653e-01 9.103046016188e-01 9.191132900225e-01 9.291749144295e-01 9.377210498024e-01 9.445047084721e-01 9.518494869560e-01 9.628363159986e-01 9.788188847345e-01 9.980941469359e-01 1.016793066972e+00 1.031252101655e+00 1.040170923394e+00 1.045241127961e+00 1.049919803805e+00 1.057033847987e+00 1.066772403992e+00 1.076218726108e+00 1.079871238905e+00 9.874821729982e-01 8.827501456791e-01 8.807011303515e-01 9.840528114911e-01 1.080472298124e+00 1.087216914424e+00 1.005368719611e+00 9.155325991174e-01 9.196388489817e-01 1.014558109334e+00 1.098176881775e+00 1.094524299956e+00 1.003322331054e+00 8.970185855342e-01 8.726935892175e-01 9.398656826873e-01 1.011109865412e+00 1.018618028109e+00 9.663733893941e-01 9.170190839160e-01 9.298107803767e-01 9.861993751880e-01 1.016684190062e+00 9.804693882596e-01 8.979173091222e-01 8.360151627425e-01 8.418304919758e-01 8.798048179245e-01 8.830891364770e-01 8.332116861395e-01 7.817607754716e-01 8.027812024665e-01 8.868470271501e-01 9.442677586403e-01 9.044063601493e-01 7.655653480279e-01 6.177548827264e-01 6.174367981438e-01 7.558343571110e-01 8.657491249422e-01 8.499193045984e-01 7.113560865151e-01 5.680594926837e-01 6.183015701933e-01 8.136409644383e-01 9.543838633016e-01 9.428247316096e-01 7.821057869697e-01 5.931105513718e-01 6.193024097610e-01 8.448409989351e-01 1.032399562233e+00 1.068741066619e+00 9.559039710954e-01 8.071643448273e-01 8.142194016063e-01 9.932357179844e-01 1.159800741564e+00 1.187690151114e+00 1.061518187392e+00 8.815089426382e-01 8.507403439164e-01 1.031861829894e+00 1.237718046791e+00 1.315240379080e+00 1.220802317650e+00 1.008006813723e+00 8.299030952962e-01 8.548474002614e-01 1.015875987915e+00 1.132248142394e+00 1.122584632211e+00 1.004262531437e+00 8.647190366110e-01 8.068235114690e-01 8.391227037473e-01 8.761362941997e-01 8.627093587263e-01 8.175679478705e-01 7.986639432485e-01 8.273744214143e-01 8.577475286144e-01 8.397001682758e-01 7.772747667536e-01 7.363794925619e-01 7.804670666161e-01 8.765183500147e-01 9.397645701361e-01 9.251286595275e-01 8.558971584872e-01 8.113003217325e-01 8.497730645279e-01 9.255450710432e-01 9.503242756805e-01 8.857690578370e-01 7.775376144784e-01 7.466399163841e-01 8.534580367545e-01 9.920808909368e-01 1.039132043317e+00 9.437998290685e-01 7.414771957994e-01 5.865593881522e-01 6.775027147034e-01 8.977128359363e-01 1.047397555997e+00 1.049665414708e+00 9.202325128538e-01 7.619029951088e-01 7.368145301484e-01 8.713854187085e-01 1.020049270690e+00 1.082345823244e+00 1.049030036445e+00 9.784800439392e-01 9.520256440498e-01 9.943836875201e-01 1.051122791042e+00 1.063198126255e+00 1.019724557698e+00 9.574921096002e-01 9.269072101199e-01 9.419288474883e-01 9.711919944132e-01 9.821137780426e-01 9.704198202516e-01 9.505786305248e-01 9.294622377735e-01 8.963329163765e-01 8.434277425521e-01 7.932778166292e-01 7.933616325397e-01 8.578493281680e-01 9.350811944789e-01 9.595286919890e-01 9.039270107665e-01 8.004138234649e-01 7.371130933568e-01 7.807834994101e-01 9.249373765785e-01
 3.322316147647e+00 3.322299914156e+00 3.322757966589e+00 3.325250114667e+00 3.329267451628e+00 3.332758170070e+00 3.334183009320e+00 3.334109728624e+00 3.334685111337e+00 3.337410244440e+00 3.341538967840e+00 3.344854016218e+00 3.346004926201e+00 3.345876127643e+00 3.346640053594e+00 3.349539231629e+00 3.353626782043e+00 3.356734286561e+00 3.357685353840e+00 3.357534273247e+00 3.358488618359e+00 3.361593392583e+00 3.365643700516e+00 3.368476688850e+00 3.369214983140e+00 3.369108791860e+00 3.370242121749e+00 3.373425527748e+00 3.377382390225e+00 3.380032775968e+00 3.380614737031e+00 3.380505038606e+00 3.381812738129e+00 3.385188981951e+00 3.389140706853e+00 3.391577693099e+00 3.391962045213e+00 3.391866991990e+00 3.393379876204e+00 3.396939966994e+00 3.400859454862e+00 3.403064807276e+00 3.403270234615e+00 3.403264421182e+00 3.405027173032e+00 3.408668217895e+00 3.412364661256e+00 3.414275403314e+00 3.414404239191e+00 3.414552803883e+00 3.416465666541e+00 3.420052253786e+00 3.423510139691e+00 3.425195138362e+00 3.425280041281e+00 3.425540612128e+00 3.427550419076e+00 3.431098228494e+00 3.434413124791e+00 3.435939245511e+00 3.435920810354e+00 3.436203125832e+00 3.438360382212e+00 3.442050535610e+00 3.445321952480e+00 3.446614966965e+00 3.446398029169e+00 3.446732563602e+00 3.449164037164e+00 3.453067302064e+00 3.456235006719e+00 3.457189356351e+00 3.456771207002e+00 3.457299313318e+00 3.460111737040e+00 3.464139865815e+00 3.467021917162e+00 3.467590371931e+00 3.467113470006e+00 3.467970211652e+00 3.471130116095e+00 3.475117579881e+00 3.477596779114e+00 3.477848642834e+00 3.477489914008e+00 3.478745897529e+00 3.482108608003e+00 3.485865643930e+00 3.487932805808e+00 3.488028098640e+00 3.487922444416e+00 3.489530903349e+00 3.492924588829e+00 3.496336754188e+00 3.498055175763e+00 3.498160566190e+00 3.498362987128e+00 3.500196612469e+00 3.503463115383e+00 3.506515816983e+00 3.508012083218e+00 3.508236667460e+00 3.508724970792e+00 3.510650917102e+00 3.513684552109e+00 3.516412040793e+00 3.517803206588e+00 3.518209730296e+00 3.518920946686e+00 3.520826240537e+00 3.523576727441e+00 3.526026305737e+00 3.527399473621e+00 3.528009417792e+00 3.528870987047e+00 3.530668976983e+00 3.533124767809e+00 3.535353950939e+00 3.536765866715e+00 3.537576255674e+00 3.538532855396e+00 3.540170012607e+00 3.542336177470e+00 3.544403576668e+00 3.545891872029e+00 3.546889316867e+00 3.547902555108e+00 3.549366063524e+00 3.551268398294e+00 3.553207663890e+00 3.554783856923e+00 3.555946330891e+00 3.557004355637e+00 3.558321814283e+00 3.560004507795e+00 3.561829334842e+00 3.563467592584e+00 3.564767485487e+00 3.565883428403e+00 3.567113098268e+00 3.568625410848e+00 3.570328385069e+00 3.571968622000e+00 3.573368384620e+00 3.574569170752e+00 3.575773343514e+00 3.577151864318e+00 3.578700540323e+00 3.580277903668e+00 3.581731907323e+00 3.583025695059e+00 3.584244539502e+00 3.585512944913e+00 3.586898224171e+00 3.588366496623e+00 3.589821611373e+00 3.591176444279e+00 3.592412998839e+00 3.593612385432e+00 3.594875767367e+00 3.596237656778e+00 3.597638394488e+00 3.598983849680e+00 3.600229993354e+00 3.601421929738e+00 3.602639738001e+00 3.603919789311e+00 3.605228361433e+00 3.606517090679e+00 3.607764997017e+00 3.608988313396e+00 3.610206820801e+00 3.611428625416e+00 3.612650959708e+00 3.613874385973e+00 3.615105375509e+00 3.616333819001e+00 3.617540855304e+00 3.618721393071e+00 3.619888876370e+00 3.621060332943e+00 3.622240222276e+00 3.623419706667e+00 3.624584304566e+00 3.625731206412e+00 3.626863693221e+00 3.627986643474e+00 3.629103019153e+00 3.630218152715e+00 3.631331172012e+00 3.632436087067e+00 3.633527346277e+00 3.634606373085e+00 3.635675537611e+00 3.636741183852e+00 3.637800650296e+00 3.638854382250e+00 3.639896257748e+00 3.640928869841e+00 3.641951609959e+00 3.642967341136e+00 3.643976354007e+00 3.644977939668e+00 3.645966586976e+00 3.646945853953e+00 3.647918888547e+00 3.648885300102e+00 3.649845004378e+00 3.650793500661e+00 3.651728444402e+00 3.652657967397e+00 3.653585044791e+00 3.654502152855e+00 3.655404409762e+00 3.656297358187e+00 3.657183719479e+00 3.658064739269e+00 3.658934088430e+00 3.659788199143e+00 3.660631245816e+00 3.661469620000e+00 3.662301118082e+00 3.663118754164e+00 3.663922927622e+00 3.664717130188e+00 3.665505446203e+00 3.666286320374e+00 3.667055618796e+00 3.667810456378e+00 3.668556776724e+00 3.669298298081e+00 3.670029528391e+00 3.670748231995e+00 3.671457349031e+00 3.672156218980e+00 3.672847228302e+00 3.673529877569e+00 3.674197294507e+00 3.674854181644e+00 3.675504485346e+00 3.676143751082e+00 3.676770793077e+00 3.677385479312e+00 3.677989599610e+00 3.678584379922e+00 3.679170687454e+00 3.679741121074e+00 3.680298057301e+00 3.680848419287e+00 3.681387703036e+00 3.681916719729e+00 3.682433161345e+00 3.682935414375e+00 3.683429404786e+00 3.683916354533e+00 3.684386739554e+00 3.684847111127e+00 3.685297461334e+00 3.685735172362e+00 3.686161051411e+00 3.686577229726e+00 3.686977882802e+00 3.687368556985e+00 3.687749958441e+00 3.688114813285e+00 3.688468550776e+00 3.688811835707e+00 3.689140473303e+00 3.689460478882e+00 3.689766226082e+00 3.690057294518e+00 3.690339432862e+00 3.690610394330e+00 3.690866046926e+00 3.691109689354e+00 3.691341942249e+00 3.691559988599e+00 3.691766790959e+00 3.691960273220e+00 3.692140461946e+00 3.692308770269e+00 3.692463380277e+00 3.692603227337e+00 3.692732141147e+00 3.692847698512e+00 3.692948863871e+00 3.693038420870e+00 3.693113689509e+00 3.693173967973e+00 3.693223264968e+00 3.693259351123e+00 3.693278422081e+00 3.693288252954e+00 3.693281201767e+00 3.693260683727e+00 3.693227985987e+00 3.693180303378e+00 3.693118025645e+00 3.693043449303e+00 3.692953937092e+00 3.692848922818e+00 3.692732976790e+00 3.692600447330e+00 3.692452884876e+00 3.692292160470e+00 3.692115752781e+00 3.691925780255e+00 3.691722698057e+00 3.691503203751e+00 3.691268122288e+00 3.691020396447e+00 3.690754919630e+00 3.690475811371e+00 3.690183291128e+00 3.689873254783e+00 3.689549460862e+00 3.689210181924e+00 3.688852852122e+00 3.688484057335e+00 3.688098460251e+00 3.687695497565e+00 3.687279352759e+00 3.686848703905e+00 3.686400148945e+00 3.685936699890e+00 3.685457230573e+00 3.684960949456e+00 3.684450347518e+00 3.683923018621e+00 3.683380629422e+00 3.682823002241e+00 3.682246310617e+00 3.681653462255e+00 3.681045527241e+00 3.680418801197e+00 3.679779027435e+00 3.679123421994e+00 3.678447248719e+00 3.677755644055e+00 3.677046555265e+00 3.676319518785e+00 3.675577501976e+00 3.674818108693e+00 3.674041679238e+00 3.673248239275e+00 3.672435322534e+00 3.671605967226e+00 3.670761489675e+00 3.669895863065e+00 3.669013626921e+00 3.668116465326e+00 3.667198855851e+00 3.666266155549e+00 3.665314008291e+00 3.664342326606e+00 3.663354649997e+00 3.662347818568e+00 3.661323968600e+00 3.660283345206e+00 3.659220380026e+00 3.658141509611e+00 3.657044083699e+00 3.655926157574e+00 3.654793906612e+00 3.653640666148e+00 3.652465997521e+00 3.651275999676e+00 3.650065836833e+00 3.648836074314e+00 3.647589788623e+00 3.646321476384e+00 3.645033673067e+00 3.643728216247e+00 3.642402161539e+00 3.641057733594e+00 3.639694336859e+00 3.638309032816e+00 3.636906895568e+00 3.635482888600e+00 3.634038115831e+00 3.632575836912e+00 3.631090574762e+00 3.629588340884e+00 3.628066686212e+00 3.626520500305e+00 3.624956581036e+00 3.623371861513e+00 3.621765291358e+00 3.620141638167e+00 3.618494535966e+00 3.616827417664e+00 3.615138122456e+00 3.613427552027e+00 3.611697698676e+00 3.609947081281e+00 3.608174021352e+00 3.606381350730e+00 3.604565147748e+00 3.602726078121e+00 3.600867808976e+00 3.598986776029e+00 3.597086746982e+00 3.595162664614e+00 3.593214454319e+00 3.591247256826e+00 3.589255812550e+00 3.587243909576e+00 3.585210845877e+00 3.583153049273e+00 3.581073082986e+00 3.578970149405e+00 3.576844276232e+00 3.574698853995e+00 3.572528000883e+00 3.570333338296e+00 3.568117549910e+00 3.565877475332e+00 3.563615027687e+00 3.561330340053e+00 3.559019022945e+00 3.556686573617e+00 3.554329753002e+00 3.551950588851e+00 3.549548001920e+00 3.547119399127e+00 3.544667971208e+00 3.542192300130e+00 3.539692109359e+00 3.537168793990e+00 3.534623040127e+00 3.532048306524e+00 3.529452782037e+00 3.526830474275e+00 3.524186259533e+00 3.521516049446e+00 3.518821222530e+00 3.516100906282e+00 3.513355595051e+00 3.510585168836e+00 3.507791188914e+00 3.504970087593e+00 3.502125754994e+00 3.499255711938e+00 3.496358575328e+00 3.493436627602e+00 3.490490128661e+00 3.487516689097e+00 3.484519518360e+00 3.481493710522e+00 3.478443835810e+00 3.475367410257e+00 3.472263631045e+00 3.469136431917e+00 3.465980878064e+00 3.462798982911e+00 3.459592818230e+00 3.456357010757e+00 3.453096484563e+00 3.449808921510e+00 3.446494220041e+00 3.443152908339e+00 3.439783045995e+00 3.436388664832e+00 3.432965644471e+00 3.429515218480e+00 3.426037586488e+00 3.422532922230e+00 3.419000273356e+00 3.415440892484e+00 3.411853013470e+00 3.408238246275e+00 3.404595093718e+00 3.400923253588e+00 3.397224727765e+00 3.393498236625e+00 3.389742718235e+00 3.385959135923e+00 3.382147005037e+00 3.378308375204e+00 3.374439587961e+00 3.370542427610e+00 3.366616375100e+00 3.362661322934e+00 3.358679830563e+00 3.354667391992e+00 3.350625129251e+00 3.346555350261e+00 3.342455252294e+00 3.338326982113e+00 3.334169952044e+00 3.329980855404e+00 3.325764220210e+00 3.321517341337e+00 3.317242053885e+00 3.312936079097e+00 3.308599426127e+00 3.304234029023e+00 3.299837710379e+00 3.295410928341e+00 3.290955106995e+00 3.286468063361e+00 3.281952562173e+00 3.277403674442e+00 3.272826763314e+00 3.268220135008e+00 3.263579520057e+00 3.258909519407e+00 3.254208910966e+00 3.249478229572e+00 3.244715820298e+00 3.239921754557e+00 3.235097562128e+00 3.230241024287e+00 3.225354928529e+00 3.220436878114e+00 3.215485567269e+00 3.210505795555e+00 3.205491793406e+00 3.200447241498e+00 3.195371211712e+00 3.190262473661e+00 3.185121580703e+00 3.179949598059e+00 3.174745686583e+00 3.169508931796e+00 3.164237925857e+00 3.158938523611e+00 3.153603583890e+00 3.148237343530e+00 3.142838737611e+00 3.137405558999e+00 3.131942966219e+00 3.126445208223e+00 3.120915559356e+00 3.115353954802e+00 3.109756390069e+00 3.104129424501e+00 3.098465336974e+00 3.092770332568e+00 3.087043135597e+00 3.081278801238e+00 3.075485443508e+00 3.069654640390e+00 3.063793488012e+00 3.057897836952e+00 3.051967117630e+00 3.046005014573e+00 3.040005336855e+00 3.033976203538e+00 3.027911198946e+00 3.021809523820e+00 3.015679060951e+00 3.009509093335e+00 3.003309260345e+00 2.997073134711e+00 2.990802213685e+00 2.984500804708e+00 2.978158866669e+00 2.971787361483e+00 2.965379064158e+00 2.958935438814e+00 2.952460662819e+00 2.945946543636e+00 2.939402239307e+00 2.932819594660e+00 2.926202883994e+00 2.919554002347e+00 2.912865783510e+00 2.906147570493e+00 2.899390404886e+00 2.892599798587e+00 2.885773990025e+00 2.878911379487e+00 2.872018504785e+00 2.865084111574e+00 2.858118006102e+00 2.851116881553e+00 2.844077584328e+00 2.837008934364e+00 2.829897758161e+00 2.822756278478e+00 2.815576707683e+00 2.808361367440e+00 2.801114718226e+00 2.793826344152e+00 2.786508061144e+00 2.779151563125e+00 2.771757906972e+00 2.764332870389e+00 2.756867073627e+00 2.749371092627e+00 2.741835020381e+00 2.734265399084e+00 2.726661476220e+00 2.719016694962e+00 2.711343280967e+00 2.703628882720e+00 2.695880087839e+00 2.688098441830e+00 2.680274659422e+00 2.672423566948e+00 2.664530202385e+00 2.656604308639e+00 2.648641969190e+00 2.640642149730e+00 2.632611229599e+00 2.624538906144e+00 2.616434537025e+00 2.608293019505e+00 2.600113937713e+00 2.591904977158e+00 2.583655225612e+00 2.575373509645e+00 2.567053786687e+00 2.558697417584e+00 2.550310419817e+00 2.541881835665e+00 2.533423320394e+00 2.524924527036e+00 2.516393492082e+00 2.507827089493e+00 2.499222202114e+00 2.490587200145e+00 2.481911363820e+00 2.473204604675e+00 2.464461690619e+00 2.455680170818e+00 2.446869782405e+00 2.438018173935e+00 2.429136495534e+00 2.420217420426e+00 2.411262966653e+00 2.402278647577e+00 2.393250790080e+00 2.384197842909e+00 2.375104147391e+00 2.365977030180e+00 2.356818272540e+00 2.347620634346e+00 2.338395497242e+00 2.329129413392e+00 2.319832290408e+00 2.310503480729e+00 2.301135626432e+00 2.291741093271e+00 2.282305509679e+00 2.272841669872e+00 2.263342530534e+00 2.253808127204e+00 2.244246190036e+00 2.234643830716e+00 2.225016343336e+00 2.215350248897e+00 2.205653188714e+00 2.195927456949e+00 2.186161916803e+00 2.176373171289e+00 2.166545923396e+00 2.156689750109e+00 2.146802098421e+00 2.136879235662e+00 2.126932111602e+00 2.116946939103e+00 2.106935121017e+00 2.096891702411e+00 2.086816371671e+00 2.076714548549e+00 2.066576727763e+00 2.056414580479e+00 2.046219690742e+00 2.035996589547e+00 2.025745978021e+00 2.015462795829e+00 2.005155256389e+00 1.994815235246e+00 1.984449784853e+00 1.974055809590e+00 1.963634569613e+00 1.953186481529e+00 1.942709256502e+00 1.932208240605e+00 1.921679975988e+00 1.911124625892e+00 1.900545138789e+00 1.889939153292e+00 1.879309484694e+00 1.868654023803e+00 1.857974343875e+00 1.847271296279e+00 1.836544919446e+00 1.825794871490e+00 1.815022596435e+00 1.804227298388e+00 1.793411808994e+00 1.782572365802e+00 1.771713679948e+00 1.760834106433e+00 1.749933822528e+00 1.739015246539e+00 1.728075058324e+00 1.717119446447e+00 1.706144133897e+00 1.695150667993e+00 1.684141376088e+00 1.673113265413e+00 1.662072851544e+00 1.651014255526e+00 1.639941519559e+00 1.628856166197e+00 1.617754848102e+00 1.606642538458e+00 1.595516804034e+00 1.584379994407e+00 1.573233360609e+00 1.562074572243e+00 1.550907411898e+00 1.539732050097e+00 1.528547156170e+00 1.517356530218e+00 1.506158376140e+00 1.494955698127e+00 1.483748763285e+00 1.472535404922e+00 1.461322192066e+00 1.450105146459e+00 1.438888343894e+00 1.427670343603e+00 1.416453253169e+00 1.405239769490e+00 1.394025352589e+00 1.382819208371e+00 1.371614845622e+00 1.360418862702e+00 1.349229658834e+00 1.338047039547e+00 1.326878727296e+00 1.315715915902e+00 1.304569644467e+00 1.293435437633e+00 1.282315295406e+00 1.271214991356e+00 1.260127721612e+00 1.249063824723e+00 1.238019148808e+00 1.226996233469e+00 1.215999368270e+00 1.205025258554e+00 1.194082842124e+00 1.183166049165e+00 1.172280872371e+00 1.161432225474e+00 1.150612864879e+00 1.139835601211e+00 1.129091955647e+00 1.118393558576e+00 1.107737073504e+00 1.097122496185e+00 1.086562031150e+00 1.076044815416e+00 1.065585456222e+00 1.055178904648e+00 1.044828455363e+00 1.034542792740e+00 1.024313349428e+00 1.014156432957e+00 1.004063249426e+00 9.940432551820e-01 9.840994105513e-01 9.742281372774e-01 9.644456998104e-01 9.547403661631e-01 9.451281520795e-01 9.356059065178e-01 9.261754100738e-01 9.168492675258e-01 9.076184610102e-01 8.985005903141e-01 8.894901273582e-01 8.805920003974e-01 8.718177801938e-01 8.631589999552e-01 8.546358434979e-01 8.462378779296e-01 8.379785100764e-01 8.298630091475e-01 8.218854124434e-01 8.140675826933e-01 8.063965527248e-01 7.988911717611e-01 7.915491653685e-01 7.843738003728e-01 7.773812173212e-01 7.705602662438e-01 7.639322085148e-01 7.574905252876e-01 7.512436719197e-01 7.452033300060e-01 7.393606044560e-01 7.337367828390e-01 7.283218786010e-01 7.231313648336e-01 7.181680829833e-01 7.134289094892e-01 7.089327637791e-01 7.046673066908e-01 7.006507113607e-01 6.968808674540e-01 6.933586378710e-01 6.900985124748e-01 6.870869191921e-01 6.843447541705e-01 6.818616459438e-01 6.796447680280e-01 6.777011010160e-01 6.760198569879e-01 6.746197572994e-01 6.734847642435e-01 6.726285883208e-01 6.720466747285e-01 6.717330172376e-01 6.717026056862e-01 6.719354859862e-01 6.724476170267e-01 6.732276471644e-01 6.742739985228e-01 6.755937917562e-01 6.771689631433e-01 6.790143600981e-01 6.811126616146e-01 6.834668897198e-01 6.860766662790e-01 6.889267904297e-01 6.920277008475e-01 6.953616964507e-01 6.989336634735e-01 7.027356475202e-01 7.067580723812e-01 7.110080385037e-01 7.154641277290e-01 7.201378834745e-01 7.250121788914e-01 7.300847658858e-01 7.353567923849e-01 7.408089328995e-01 7.464524066881e-01 7.522672269501e-01 7.582573462115e-01 7.644152235604e-01 7.707305783016e-01 7.772092436871e-01 7.838333259994e-01 7.906075591792e-01 7.975226755357e-01 8.045716753925e-01 8.117573392523e-01 8.190638459506e-01 8.264988988057e-01 8.340478862662e-01 8.417108783043e-01 8.494854946122e-01 8.573605109422e-01 8.653434517786e-01 8.734172540434e-01 8.815878835996e-01 8.898473553232e-01 8.981914422214e-01 9.066229220058e-01 9.151266214635e-01 9.237117661337e-01 9.323669531953e-01 9.410919589589e-01 9.498857681415e-01 9.587390174015e-01 9.676606787088e-01 9.766342056382e-01 9.856677117816e-01 9.947548896767e-01 1.003888711830e+00 1.013078270279e+00 1.022307374302e+00 1.031586144235e+00 1.040904849361e+00 1.050262515880e+00 1.059663717864e+00 1.069094906159e+00 1.078568243830e+00 1.088068671287e+00 1.097603267506e+00 1.107169241062e+00 1.116758282897e+00 1.126380332012e+00 1.136021215686e+00 1.145691387757e+00 1.155381985835e+00 1.165090571017e+00 1.174825310519e+00 1.184570262161e+00 1.194340366685e+00 1.204122439873e+00 1.213918092660e+00 1.223733498128e+00 1.233552697534e+00 1.243391749069e+00 1.253234513087e+00 1.263089452222e+00 1.272954412525e+00 1.282819495922e+00 1.292699916393e+00 1.302576911104e+00 1.312463142373e+00 1.322351488143e+00 1.332236978667e+00 1.342132075791e+00 1.352016700941e+00 1.361908034128e+00 1.371793843190e+00 1.381672842586e+00 1.391555886976e+00 1.401421696541e+00 1.411292032222e+00 1.421147145688e+00 1.430993686371e+00 1.440835710160e+00 1.450656153552e+00 1.460475343579e+00 1.470272176467e+00 1.480055507157e+00 1.489828335352e+00 1.499571579962e+00 1.509307593667e+00 1.519013023879e+00 1.528701391885e+00 1.538367452860e+00 1.548001279125e+00 1.557619401122e+00 1.567198010244e+00 1.576753548682e+00 1.586275893706e+00 1.595759537057e+00 1.605216817433e+00 1.614626952365e+00 1.624004798644e+00 1.633339787179e+00 1.642627607475e+00 1.651879717300e+00 1.661072823008e+00 1.670225811951e+00 1.679322116155e+00 1.688362616271e+00 1.697354638154e+00 1.706277940616e+00 1.715147520688e+00 1.723949298180e+00 1.732684508622e+00 1.741356517198e+00 1.749947171688e+00 1.758472620232e+00 1.766916636425e+00 1.775280591813e+00 1.783566045355e+00 1.791758718978e+00 1.799871172245e+00 1.807886289557e+00 1.815807280542e+00 1.823634954236e+00 1.831355198647e+00 1.838978834489e+00 1.846490555670e+00 1.853892749085e+00 1.861185497188e+00 1.868354925048e+00 1.875410870130e+00 1.882338958220e+00 1.889141566492e+00 1.895815820268e+00 1.902352704136e+00 1.908757523651e+00 1.915018424387e+00 1.921136247909e+00 1.927108982770e+00 1.932927440007e+00 1.938596569333e+00 1.944105004861e+00 1.949452023686e+00 1.954637604337e+00 1.959651547900e+00 1.964497833862e+00 1.969168225546e+00 1.973658417939e+00 1.977971764240e+00 1.982096509920e+00 1.986036573003e+00 1.989784603791e+00 1.993336043228e+00 1.996695567547e+00 1.999849931208e+00 2.002803171466e+00 2.005551302737e+00 2.008086349961e+00 2.010415167703e+00 2.012523924112e+00 2.014418780195e+00 2.016094351070e+00 2.017543083650e+00 2.018774306207e+00 2.019773233815e+00 2.020545595534e+00 2.021088239281e+00 2.021392799818e+00 2.021469448790e+00 2.021303378465e+00 2.020901026530e+00 2.020261958542e+00 2.019375150145e+00 2.018253597831e+00 2.016883164971e+00 2.015269016642e+00 2.013413240111e+00 2.011305388974e+00 2.008957334276e+00 2.006357485405e+00 2.003510435466e+00 2.000420396044e+00 1.997074351782e+00 1.993489489955e+00 1.989651424759e+00 1.985567674130e+00 1.981242809196e+00 1.976664469546e+00 1.971849393827e+00 1.966786751141e+00 1.961481341610e+00 1.955942089566e+00 1.950152477154e+00 1.944136658771e+00 1.937879629056e+00 1.931388765311e+00 1.924673859478e+00 1.917720168930e+00 1.910551611979e+00 1.903153501833e+00 1.895535520303e+00 1.887707410984e+00 1.879655226210e+00 1.871404398669e+00 1.862940379118e+00 1.854273408453e+00 1.845415668829e+00 1.836352308284e+00 1.827111698636e+00 1.817677194272e+00 1.808063468976e+00 1.798280044386e+00 1.788314796551e+00 1.778195668676e+00 1.767908916668e+00 1.757468939208e+00 1.746883722094e+00 1.736146650552e+00 1.725283220855e+00 1.714280537767e+00 1.703155153383e+00 1.691915626076e+00 1.680557812568e+00 1.669103826320e+00 1.657545347059e+00 1.645901378250e+00 1.634175247381e+00 1.622370421531e+00 1.610506402522e+00 1.598577236989e+00 1.586604749065e+00 1.574589871815e+00 1.562542693696e+00 1.550478446060e+00 1.538395927975e+00 1.526319483578e+00 1.514247323195e+00 1.502196920180e+00 1.490179799745e+00 1.478200967604e+00 1.466283809018e+00 1.454427066251e+00 1.442656030011e+00 1.430976266272e+00 1.419401603314e+00 1.407954241111e+00 1.396632027327e+00 1.385469119617e+00 1.374466117932e+00 1.363643660068e+00 1.353024017814e+00 1.342607131353e+00 1.332429863854e+00 1.322491651498e+00 1.312819415659e+00 1.303431940184e+00 1.294333399657e+00 1.285565222900e+00 1.277119330477e+00 1.269033462506e+00 1.261319669181e+00 1.253987608211e+00 1.247074958781e+00 1.240575556133e+00 1.234527987752e+00 1.228939423978e+00 1.223821523030e+00 1.219209808978e+00 1.215092039314e+00 1.211511029367e+00 1.208462682433e+00 1.205962124024e+00 1.204034740209e+00 1.202666413721e+00 1.201893881639e+00 1.201705822654e+00 1.202113100934e+00 1.203132450590e+00 1.204744069879e+00 1.206974830214e+00 1.209806000844e+00 1.213244221374e+00 1.217290777310e+00 1.221925505848e+00 1.227160314706e+00 1.232971875939e+00 1.239356275176e+00 1.246305916994e+00 1.253796106497e+00 1.261826873056e+00 1.270369909715e+00 1.279414282755e+00 1.288941962964e+00 1.298928084417e+00 1.309358571580e+00 1.320205805269e+00 1.331449644321e+00 1.343065375245e+00 1.355027050205e+00 1.367310687581e+00 1.379887555855e+00 1.392731858447e+00 1.405814319574e+00 1.419106349236e+00 1.432575385754e+00 1.446193950423e+00 1.459928012899e+00 1.473745154507e+00 1.487616502371e+00 1.501498647486e+00 1.515365597488e+00 1.529177528631e+00 1.542895945178e+00 1.556490943567e+00 1.569912837768e+00 1.583133736229e+00 1.596108401799e+00 1.608794078306e+00 1.621157183563e+00 1.633147190376e+00 1.644726655350e+00 1.655853164057e+00 1.666477734767e+00 1.676565201542e+00 1.686064193024e+00 1.694933732657e+00 1.703133296660e+00 1.710611545538e+00 1.717334398994e+00 1.723253745752e+00 1.728326795778e+00 1.732522484954e+00 1.735790131879e+00 1.738099034183e+00 1.739417672295e+00 1.739701250127e+00 1.738934631752e+00 1.737079878553e+00 1.734115129937e+00 1.730028772952e+00 1.724789349955e+00 1.718402873243e+00 1.710851071322e+00 1.702132744458e+00 1.692264531298e+00 1.681236943407e+00 1.669085182735e+00 1.655823950045e+00 1.641478946190e+00 1.626103049300e+00 1.609721328514e+00 1.592402658830e+00 1.574197773523e+00 1.555174702063e+00 1.535416573171e+00 1.514992456774e+00 1.494004665131e+00 1.472539080843e+00 1.450701676886e+00 1.428601349015e+00 1.406340902297e+00 1.384046946085e+00 1.361820723754e+00 1.339791828028e+00 1.318066615281e+00 1.296756339991e+00 1.275978128367e+00 1.255812801257e+00 1.236372477474e+00 1.217719547467e+00 1.199926835482e+00 1.183057997471e+00 1.167125917795e+00 1.152183039134e+00 1.138209395328e+00 1.125203777435e+00 1.113150885202e+00 1.101983847630e+00 1.091682103892e+00 1.082158017905e+00 1.073354998820e+00 1.065204125190e+00 1.057613320079e+00 1.050538978493e+00 1.043887532142e+00 1.037621898414e+00 1.031690711482e+00 1.026051805067e+00 1.020709266769e+00 1.015634673257e+00 1.010869933190e+00 1.006432287727e+00 1.002369321303e+00 9.987634348889e-01 9.956620838299e-01 9.931802650570e-01 9.913906019264e-01 9.903913270519e-01 9.902848533504e-01 9.911339522004e-01 9.930342078547e-01 9.960204886614e-01 1.000139122043e+00 1.005399132501e+00 1.011774074215e+00 1.019239623734e+00 1.027703782403e+00 1.037086177359e+00 1.047257723002e+00 1.058072456302e+00 1.069381705122e+00 1.080994342187e+00 1.092746041399e+00 1.104434815643e+00 1.115881737682e+00 1.126905748929e+00 1.137322893364e+00 1.146989962522e+00 1.155743194413e+00 1.163469874733e+00 1.170062595741e+00 1.175431739171e+00 1.179538830346e+00 1.182335744782e+00 1.183835792314e+00 1.184061125230e+00 1.183061192447e+00 1.180930312787e+00 1.177759526555e+00 1.173695509795e+00 1.168878923479e+00 1.163479364098e+00 1.157683187239e+00 1.151661749615e+00 1.145612392491e+00 1.139700750644e+00 1.134091312657e+00 1.128922666252e+00 1.124298506025e+00 1.120300033209e+00 1.116950823897e+00 1.114255105009e+00 1.112159694503e+00 1.110576107700e+00 1.109394780055e+00 1.108456265370e+00 1.107609475983e+00 1.106673401500e+00 1.105480817488e+00 1.103878950971e+00 1.101719888957e+00 1.098911215005e+00 1.095370149266e+00 1.091071500954e+00 1.086026195127e+00 1.080275511191e+00 1.073913924878e+00 1.067041292341e+00 1.059791295682e+00 1.052295573249e+00 1.044673350978e+00 1.037034246984e+00 1.029442120241e+00 1.021933115139e+00 1.014486900852e+00 1.007044967663e+00 9.995145665848e-01 9.917690407022e-01 9.836880263915e-01 9.751512866669e-01 9.660887977687e-01 9.564847113540e-01 9.464023730840e-01 9.360075104883e-01 9.255592718718e-01 9.154255292983e-01 9.060429814725e-01 8.979055947558e-01 8.915067262495e-01 8.872787018417e-01 8.855441464615e-01 8.864411183455e-01 8.899062306456e-01 8.956388796799e-01 9.031315054457e-01 9.117145696588e-01 9.206096482431e-01 9.290395769448e-01 9.327003170680e-01 9.326288361465e-01 9.319887870362e-01 9.335688336333e-01 9.377665393523e-01 9.423231004254e-01 9.440008184302e-01 9.409762204945e-01 9.343054670527e-01 9.275168616779e-01 9.245260455788e-01 9.271745500458e-01 9.341397581164e-01 9.421187813313e-01 9.483585307346e-01 9.526070095571e-01 9.572241725292e-01 9.654039558433e-01 9.786618703091e-01 9.954174209873e-01 1.011806434924e+00 1.024049437343e+00 1.030663369407e+00 1.033170276910e+00 1.034940542087e+00 1.038866728321e+00 1.045441909835e+00 1.052657166356e+00 1.053460454268e+00 9.648877039448e-01 8.640915711407e-01 8.654770124148e-01 9.705273133982e-01 1.066977724099e+00 1.072620422438e+00 9.880561971146e-01 8.932740771463e-01 8.924116788449e-01 9.854384924717e-01 1.069995050368e+00 1.069401427641e+00 9.829481853975e-01 8.818381758053e-01 8.604139261340e-01 9.268635064499e-01 9.966789223214e-01 1.006108179548e+00 9.619137538593e-01 9.252287721729e-01 9.465574550504e-01 9.999957358355e-01 1.017747745574e+00 9.648540939265e-01 8.698432263746e-01 8.103158825857e-01 8.347222170067e-01 8.933186366089e-01 9.091814910485e-01 8.627660736433e-01 8.083859240034e-01 8.251196101148e-01 9.072656730057e-01 9.627248487882e-01 9.161719981078e-01 7.631690752997e-01 5.988413482297e-01 6.044156515305e-01 7.702657684477e-01 9.050526801796e-01 9.028307771085e-01 7.598677113790e-01 5.838617935942e-01 5.947834683107e-01 7.918313263057e-01 9.541832734205e-01 9.645347145100e-01 8.134232276746e-01 6.049556502802e-01 5.896264245210e-01 8.126976938958e-01 1.024812863973e+00 1.092680344689e+00 1.003035958343e+00 8.458421524872e-01 7.991140541392e-01 9.335417346470e-01 1.095831785506e+00 1.148571187907e+00 1.063709132988e+00 9.223621912258e-01 8.888061550329e-01 1.026249387995e+00 1.194684410690e+00 1.256555962833e+00 1.168884166816e+00 9.838766710649e-01 8.445282274575e-01 8.837809444951e-01 1.026534104795e+00 1.117208537772e+00 1.087765148160e+00 9.625564923042e-01 8.351321232408e-01 8.039759646781e-01 8.554074054164e-01 8.936397695624e-01 8.685124511923e-01 8.078490379761e-01 7.822688549115e-01 8.197696808408e-01 8.658727405948e-01 8.590054069543e-01 7.954938235071e-01 7.398233145072e-01 7.695758488485e-01 8.680304613463e-01 9.480389323765e-01 9.538174392677e-01 8.949262140596e-01 8.361804798640e-01 8.406980713998e-01 8.907074688139e-01 9.142493178794e-01 8.738110250590e-01 8.061896030994e-01 8.019253217836e-01 8.934245687865e-01 9.953577932744e-01 1.008536052186e+00 8.940190531559e-01 6.992490572210e-01 5.939639561119e-01 7.282766364077e-01 9.448606784601e-01 1.069683777483e+00 1.040549370064e+00 8.833945173204e-01 7.188871625720e-01 7.266930779103e-01 8.962086302875e-01 1.053383454253e+00 1.101336314694e+00 1.039280978194e+00 9.406101923681e-01 9.096717269816e-01 9.756647232275e-01 1.060055017091e+00 1.083726240178e+00 1.029241460915e+00 9.399108293103e-01 8.888696704797e-01 9.122484534299e-01 9.718697104308e-01 1.010996171088e+00 1.005931610915e+00 9.661611106164e-01 9.127854109203e-01 8.603043667135e-01 8.177221908685e-01 8.017244270896e-01 8.303766160363e-01 8.927201813466e-01 9.440748054824e-01 9.397015409108e-01 8.684414359422e-01 7.721158313182e-01 7.360793825373e-01 8.010662233048e-01 9.429777506132e-01
 3.286196432062e+00 3.286147876609e+00 3.286568028384e+00 3.289001389131e+00 3.292944010511e+00 3.296366964540e+00 3.297747895192e+00 3.297643223242e+00 3.298177110559e+00 3.300839233539e+00 3.304892052701e+00 3.308143187129e+00 3.309250336279e+00 3.309088758049e+00 3.309809970695e+00 3.312641805295e+00 3.316651529934e+00 3.319693519935e+00 3.320603470095e+00 3.320419989261e+00 3.321326376771e+00 3.324359405832e+00 3.328332153941e+00 3.331104278854e+00 3.331802759131e+00 3.331661324300e+00 3.332742203060e+00 3.335852692796e+00 3.339733695496e+00 3.342324282399e+00 3.342867636345e+00 3.342719430424e+00 3.343973833643e+00 3.347274743953e+00 3.351151859055e+00 3.353529672827e+00 3.353875796702e+00 3.353742416350e+00 3.355198030881e+00 3.358680448862e+00 3.362523165133e+00 3.364673071413e+00 3.364841272236e+00 3.364795339530e+00 3.366495476046e+00 3.370056446782e+00 3.373677486125e+00 3.375534725223e+00 3.375626225604e+00 3.375731532355e+00 3.377576635784e+00 3.381082773259e+00 3.384468059330e+00 3.386101587061e+00 3.386147105021e+00 3.386359311769e+00 3.388300896986e+00 3.391769063978e+00 3.395013486298e+00 3.396486571196e+00 3.396427555678e+00 3.396659912260e+00 3.398748091323e+00 3.402358357384e+00 3.405558071948e+00 3.406798754780e+00 3.406540899960e+00 3.406824933379e+00 3.409184739537e+00 3.413003083152e+00 3.416098774563e+00 3.417004257181e+00 3.416546531833e+00 3.417020113305e+00 3.419754213244e+00 3.423695547777e+00 3.426508988170e+00 3.427031902356e+00 3.426515548252e+00 3.427311508817e+00 3.430386319608e+00 3.434287487150e+00 3.436701937974e+00 3.436912443947e+00 3.436510396823e+00 3.437698022061e+00 3.440972706481e+00 3.444645767340e+00 3.446653828351e+00 3.446706599214e+00 3.446551438682e+00 3.448086784675e+00 3.451390597634e+00 3.454724794762e+00 3.456385320929e+00 3.456445975634e+00 3.456592679737e+00 3.458350023049e+00 3.461528386425e+00 3.464505641065e+00 3.465946560532e+00 3.466122632793e+00 3.466549952652e+00 3.468396473816e+00 3.471345467640e+00 3.474001454835e+00 3.475334716405e+00 3.475687345157e+00 3.476334393312e+00 3.478161459689e+00 3.480830000665e+00 3.483208039374e+00 3.484521046025e+00 3.485072644491e+00 3.485868340234e+00 3.487588761955e+00 3.489964634092e+00 3.492122794131e+00 3.493471315704e+00 3.494220889181e+00 3.495109187233e+00 3.496670024282e+00 3.498758713628e+00 3.500752947026e+00 3.502175974791e+00 3.503108562547e+00 3.504053955974e+00 3.505442119823e+00 3.507267128272e+00 3.509133096900e+00 3.510640033938e+00 3.511735733225e+00 3.512724969849e+00 3.513969078656e+00 3.515573821262e+00 3.517323808381e+00 3.518890473324e+00 3.520122377441e+00 3.521168323901e+00 3.522323214445e+00 3.523759824787e+00 3.525386553982e+00 3.526954223817e+00 3.528282464946e+00 3.529411784023e+00 3.530542352700e+00 3.531844696733e+00 3.533317201263e+00 3.534818570197e+00 3.536199362902e+00 3.537419591620e+00 3.538564931842e+00 3.539757589055e+00 3.541065351813e+00 3.542457767775e+00 3.543836356866e+00 3.545115723737e+00 3.546278475751e+00 3.547401055953e+00 3.548587432182e+00 3.549870928994e+00 3.551194801114e+00 3.552463369947e+00 3.553633247857e+00 3.554748641886e+00 3.555888247838e+00 3.557090033129e+00 3.558319798204e+00 3.559530601596e+00 3.560700823945e+00 3.561845744366e+00 3.562986227812e+00 3.564129070398e+00 3.565271344651e+00 3.566416407206e+00 3.567567891688e+00 3.568716300882e+00 3.569843528260e+00 3.570944892586e+00 3.572031849430e+00 3.573122987259e+00 3.574221477909e+00 3.575321173606e+00 3.576403931252e+00 3.577470083297e+00 3.578520803656e+00 3.579562531716e+00 3.580597365306e+00 3.581629623461e+00 3.582661528183e+00 3.583682863249e+00 3.584692277669e+00 3.585688461330e+00 3.586674854579e+00 3.587656768507e+00 3.588632895374e+00 3.589603209411e+00 3.590560838639e+00 3.591510069203e+00 3.592449216806e+00 3.593379818855e+00 3.594304445067e+00 3.595220990064e+00 3.596125263647e+00 3.597019417460e+00 3.597906292882e+00 3.598787378420e+00 3.599662385839e+00 3.600524103778e+00 3.601373007481e+00 3.602216554951e+00 3.603056892230e+00 3.603887220991e+00 3.604702836779e+00 3.605509010426e+00 3.606307683459e+00 3.607101388303e+00 3.607883675140e+00 3.608649606788e+00 3.609404506272e+00 3.610154990242e+00 3.610897821108e+00 3.611627187479e+00 3.612342672114e+00 3.613048275821e+00 3.613746914341e+00 3.614438228888e+00 3.615118183788e+00 3.615783421694e+00 3.616439339450e+00 3.617091291785e+00 3.617732099894e+00 3.618360069083e+00 3.618977633233e+00 3.619585426832e+00 3.620185771635e+00 3.620777077264e+00 3.621353085995e+00 3.621918737236e+00 3.622476979667e+00 3.623023735187e+00 3.623558535075e+00 3.624080959764e+00 3.624592503107e+00 3.625094032438e+00 3.625587761835e+00 3.626064878335e+00 3.626528573505e+00 3.626984758951e+00 3.627430792871e+00 3.627865525653e+00 3.628288558628e+00 3.628695654923e+00 3.629095873174e+00 3.629486637689e+00 3.629863552971e+00 3.630228479140e+00 3.630583501223e+00 3.630925280833e+00 3.631255975421e+00 3.631575757512e+00 3.631880247922e+00 3.632174671460e+00 3.632459601083e+00 3.632728279666e+00 3.632984887433e+00 3.633231469459e+00 3.633463442172e+00 3.633685293266e+00 3.633894251802e+00 3.634087643950e+00 3.634271684601e+00 3.634444215185e+00 3.634601268302e+00 3.634747379694e+00 3.634880684768e+00 3.634999562937e+00 3.635107190921e+00 3.635202280481e+00 3.635282603082e+00 3.635351484952e+00 3.635407407339e+00 3.635446903129e+00 3.635475594154e+00 3.635491614637e+00 3.635491453348e+00 3.635480309898e+00 3.635455438100e+00 3.635414189493e+00 3.635362752065e+00 3.635297548419e+00 3.635214998485e+00 3.635123037437e+00 3.635013985443e+00 3.634891601859e+00 3.634757022174e+00 3.634606313073e+00 3.634442303946e+00 3.634264323084e+00 3.634072195165e+00 3.633864673413e+00 3.633645173265e+00 3.633409554301e+00 3.633158333210e+00 3.632894190771e+00 3.632613589856e+00 3.632319862487e+00 3.632012251141e+00 3.631688350776e+00 3.631348719233e+00 3.630996339686e+00 3.630625763646e+00 3.630241762483e+00 3.629843779279e+00 3.629428342398e+00 3.628998727068e+00 3.628553732807e+00 3.628091098033e+00 3.627615909019e+00 3.627124364518e+00 3.626614547998e+00 3.626092555678e+00 3.625554175525e+00 3.624999116250e+00 3.624429085298e+00 3.623842111674e+00 3.623238164125e+00 3.622619878290e+00 3.621985032638e+00 3.621334609936e+00 3.620669212404e+00 3.619983903011e+00 3.619283170105e+00 3.618566145815e+00 3.617831171623e+00 3.617082271591e+00 3.616317952652e+00 3.615532492224e+00 3.614731358992e+00 3.613913171494e+00 3.613075809787e+00 3.612224722026e+00 3.611355200007e+00 3.610468798426e+00 3.609564138874e+00 3.608642106596e+00 3.607701799711e+00 3.606746331111e+00 3.605769709466e+00 3.604777315439e+00 3.603768578936e+00 3.602739992624e+00 3.601695596701e+00 3.600631739277e+00 3.599547701977e+00 3.598448745753e+00 3.597329915293e+00 3.596193555357e+00 3.595040669040e+00 3.593865862012e+00 3.592673686742e+00 3.591463782883e+00 3.590233161657e+00 3.588986727583e+00 3.587721329329e+00 3.586433729364e+00 3.585129731998e+00 3.583806101388e+00 3.582462486664e+00 3.581102548898e+00 3.579719698099e+00 3.578318238546e+00 3.576898777400e+00 3.575457818004e+00 3.573999123647e+00 3.572521367584e+00 3.571021310599e+00 3.569504592810e+00 3.567965074335e+00 3.566405111394e+00 3.564827596432e+00 3.563227181484e+00 3.561609574174e+00 3.559972052750e+00 3.558310105868e+00 3.556630813952e+00 3.554930158029e+00 3.553207422428e+00 3.551467235502e+00 3.549704837376e+00 3.547920923608e+00 3.546115908052e+00 3.544288023302e+00 3.542441436798e+00 3.540574573319e+00 3.538684514385e+00 3.536774981554e+00 3.534841149257e+00 3.532885067710e+00 3.530909661550e+00 3.528911654402e+00 3.526894129572e+00 3.524852920568e+00 3.522787560447e+00 3.520701751528e+00 3.518593242404e+00 3.516462842659e+00 3.514312165458e+00 3.512136218212e+00 3.509938123761e+00 3.507717364659e+00 3.505472997209e+00 3.503209303086e+00 3.500920493180e+00 3.498607437121e+00 3.496273111122e+00 3.493914515039e+00 3.491533279582e+00 3.489130409672e+00 3.486699953639e+00 3.484248736996e+00 3.481773464563e+00 3.479274451056e+00 3.476753414009e+00 3.474205975784e+00 3.471635724898e+00 3.469040650972e+00 3.466421281651e+00 3.463779449979e+00 3.461113095180e+00 3.458420539910e+00 3.455703895661e+00 3.452963900118e+00 3.450199440725e+00 3.447410395452e+00 3.444595426299e+00 3.441755936336e+00 3.438890737423e+00 3.436000464117e+00 3.433086848852e+00 3.430146727096e+00 3.427182036105e+00 3.424192318427e+00 3.421175405736e+00 3.418133960104e+00 3.415068116205e+00 3.411974742660e+00 3.408857377856e+00 3.405712396353e+00 3.402541553097e+00 3.399346091772e+00 3.396122156779e+00 3.392875162519e+00 3.389599158276e+00 3.386298038081e+00 3.382971423984e+00 3.379615628557e+00 3.376235509923e+00 3.372827961824e+00 3.369393535255e+00 3.365931872542e+00 3.362442708027e+00 3.358926998885e+00 3.355385333914e+00 3.351814605575e+00 3.348217800616e+00 3.344592301821e+00 3.340939385389e+00 3.337260756380e+00 3.333552654628e+00 3.329818185303e+00 3.326055052830e+00 3.322263275536e+00 3.318445428281e+00 3.314599000110e+00 3.310723388253e+00 3.306819978190e+00 3.302887954706e+00 3.298929707057e+00 3.294941390482e+00 3.290924274125e+00 3.286879417958e+00 3.282804628735e+00 3.278703208261e+00 3.274571060884e+00 3.270409643463e+00 3.266220431841e+00 3.262000699951e+00 3.257753813415e+00 3.253476138518e+00 3.249169074441e+00 3.244833129375e+00 3.240466688401e+00 3.236072250862e+00 3.231646890296e+00 3.227191489100e+00 3.222707482004e+00 3.218191233169e+00 3.213645743057e+00 3.209072030256e+00 3.204465804189e+00 3.199832081187e+00 3.195164958162e+00 3.190469219605e+00 3.185743353284e+00 3.180984898498e+00 3.176196821699e+00 3.171377506685e+00 3.166529138382e+00 3.161649020672e+00 3.156736256806e+00 3.151795282275e+00 3.146820904390e+00 3.141816600166e+00 3.136781217682e+00 3.131712340653e+00 3.126614908793e+00 3.121483656902e+00 3.116321802438e+00 3.111129638012e+00 3.105902352109e+00 3.100646044031e+00 3.095356363329e+00 3.090035914731e+00 3.084682888143e+00 3.079295180678e+00 3.073879341383e+00 3.068428887534e+00 3.062946258027e+00 3.057431705428e+00 3.051882381495e+00 3.046304040871e+00 3.040690905824e+00 3.035044911910e+00 3.029368157277e+00 3.023655851350e+00 3.017913461110e+00 3.012134198942e+00 3.006324752804e+00 3.000482004637e+00 2.994604492255e+00 2.988695658650e+00 2.982750759959e+00 2.976775811197e+00 2.970765435765e+00 2.964720610466e+00 2.958645290382e+00 2.952532051560e+00 2.946389252808e+00 2.940210570428e+00 2.933996159919e+00 2.927752615148e+00 2.921469822803e+00 2.915156773570e+00 2.908808472964e+00 2.902424855922e+00 2.896010999089e+00 2.889556717092e+00 2.883073381144e+00 2.876553050763e+00 2.869997011713e+00 2.863411451911e+00 2.856785187141e+00 2.850129490372e+00 2.843435871883e+00 2.836708331580e+00 2.829947800729e+00 2.823148726177e+00 2.816320070351e+00 2.809452177774e+00 2.802550866198e+00 2.795616010338e+00 2.788642404499e+00 2.781639402147e+00 2.774594513860e+00 2.767519544410e+00 2.760408747994e+00 2.753259489559e+00 2.746081690983e+00 2.738860873201e+00 2.731610200885e+00 2.724322008900e+00 2.716997594333e+00 2.709642902722e+00 2.702245066355e+00 2.694818622145e+00 2.687353146601e+00 2.679851766427e+00 2.672318506610e+00 2.664744323543e+00 2.657140198726e+00 2.649496844822e+00 2.641818252165e+00 2.634107552692e+00 2.626355283879e+00 2.618573676331e+00 2.610751492942e+00 2.602896185753e+00 2.595006661063e+00 2.587076369968e+00 2.579117500527e+00 2.571116865689e+00 2.563083733331e+00 2.555014998061e+00 2.546907929804e+00 2.538770623840e+00 2.530591053506e+00 2.522379843497e+00 2.514132394634e+00 2.505846456453e+00 2.497531812624e+00 2.489173983351e+00 2.480786745004e+00 2.472360054201e+00 2.463897966516e+00 2.455404213184e+00 2.446868729312e+00 2.438304160512e+00 2.429699752034e+00 2.421061350321e+00 2.412389539790e+00 2.403677706383e+00 2.394936218400e+00 2.386154751548e+00 2.377341370215e+00 2.368491627564e+00 2.359603063994e+00 2.350687285090e+00 2.341728347971e+00 2.332740049616e+00 2.323714893833e+00 2.314653411610e+00 2.305562415345e+00 2.296427987344e+00 2.287267457289e+00 2.278067174009e+00 2.268832601847e+00 2.259567115716e+00 2.250261444191e+00 2.240929404953e+00 2.231555498520e+00 2.222151136713e+00 2.212714221631e+00 2.203237784778e+00 2.193736269980e+00 2.184191313042e+00 2.174619109106e+00 2.165011320191e+00 2.155368152160e+00 2.145697644984e+00 2.135985724240e+00 2.126248842119e+00 2.116472776780e+00 2.106666120812e+00 2.096830287463e+00 2.086953772004e+00 2.077054889356e+00 2.067115824552e+00 2.057148633341e+00 2.047149441431e+00 2.037114203625e+00 2.027055442959e+00 2.016957001835e+00 2.006832903635e+00 1.996675892078e+00 1.986486733352e+00 1.976271129323e+00 1.966018851464e+00 1.955742510563e+00 1.945431478115e+00 1.935093113676e+00 1.924726890952e+00 1.914325848144e+00 1.903902145444e+00 1.893444339342e+00 1.882960787380e+00 1.872449267899e+00 1.861907067046e+00 1.851340693827e+00 1.840742868488e+00 1.830121403018e+00 1.819471938385e+00 1.808794771912e+00 1.798093420698e+00 1.787363622368e+00 1.776610525559e+00 1.765830576752e+00 1.755025821362e+00 1.744198185734e+00 1.733344704716e+00 1.722468307591e+00 1.711567800424e+00 1.700644790384e+00 1.689700343704e+00 1.678731420123e+00 1.667741854871e+00 1.656731673293e+00 1.645699307412e+00 1.634648242341e+00 1.623574756241e+00 1.612485374499e+00 1.601375152204e+00 1.590245759267e+00 1.579100314810e+00 1.567934864291e+00 1.556756856595e+00 1.545559071725e+00 1.534346875358e+00 1.523121285144e+00 1.511879035565e+00 1.500624924392e+00 1.489356639154e+00 1.478077142213e+00 1.466785815160e+00 1.455482506950e+00 1.444170116612e+00 1.432848252524e+00 1.421517217954e+00 1.410178489591e+00 1.398832601824e+00 1.387481130854e+00 1.376123788109e+00 1.364762063529e+00 1.353398163148e+00 1.342030212588e+00 1.330661425356e+00 1.319291500897e+00 1.307922455855e+00 1.296556394704e+00 1.285190096625e+00 1.273830581350e+00 1.262473935204e+00 1.251124440472e+00 1.239782487110e+00 1.228447227722e+00 1.217126282447e+00 1.205811812703e+00 1.194513430417e+00 1.183228139336e+00 1.171957818816e+00 1.160707935578e+00 1.149472746230e+00 1.138260910076e+00 1.127070095304e+00 1.115903012261e+00 1.104763403293e+00 1.093648432404e+00 1.082566850845e+00 1.071513637403e+00 1.060494842197e+00 1.049515100653e+00 1.038568582687e+00 1.027666176132e+00 1.016802875679e+00 1.005987779034e+00 9.952203705523e-01 9.844994155761e-01 9.738371254445e-01 9.632246492447e-01 9.526763362140e-01 9.421874585329e-01 9.317619306789e-01 9.214087483327e-01 9.111218230123e-01 9.009150856466e-01 8.907822959407e-01 8.807334631161e-01 8.707718565178e-01 8.608953179343e-01 8.511198142802e-01 8.414358332022e-01 8.318588970332e-01 8.223884218730e-01 8.130258493842e-01 8.037854439093e-01 7.946604254175e-01 7.856671068365e-01 7.768017294384e-01 7.680727313084e-01 7.594908020861e-01 7.510497188276e-01 7.427695237241e-01 7.346435503782e-01 7.266850402705e-01 7.189013464791e-01 7.112890190673e-01 7.038687670187e-01 6.966319222157e-01 6.895979713143e-01 6.827653226256e-01 6.761395778883e-01 6.697390854325e-01 6.635536529885e-01 6.576051349942e-01 6.518901547199e-01 6.464179027538e-01 6.412007406009e-01 6.362309143764e-01 6.315323984783e-01 6.270950697774e-01 6.229351767196e-01 6.190558215386e-01 6.154555631938e-01 6.121527489399e-01 6.091359465236e-01 6.064234953765e-01 6.040120498011e-01 6.019020156291e-01 6.001075787218e-01 5.986148113656e-01 5.974429007101e-01 5.965785685089e-01 5.960297546494e-01 5.957999227158e-01 5.958777972539e-01 5.962777086431e-01 5.969837845975e-01 5.980037449749e-01 5.993329851198e-01 6.009626739933e-01 6.029020416152e-01 6.051309372453e-01 6.076612342329e-01 6.104770692183e-01 6.135754080067e-01 6.169587129868e-01 6.206073436360e-01 6.245320069085e-01 6.287122249396e-01 6.331489936129e-01 6.378377500317e-01 6.427609509796e-01 6.479268052386e-01 6.533144107586e-01 6.589276385269e-01 6.647546914598e-01 6.707848424740e-01 6.770230011968e-01 6.834468003599e-01 6.900649566329e-01 6.968591607784e-01 7.038265771783e-01 7.109657989208e-01 7.182583675686e-01 7.257130154654e-01 7.333097614325e-01 7.410509660890e-01 7.489298249563e-01 7.569351326136e-01 7.650725509557e-01 7.733223677968e-01 7.816915991766e-01 7.901697710365e-01 7.987492728828e-01 8.074337462116e-01 8.162069367752e-01 8.250766640712e-01 8.340288040108e-01 8.430628733442e-01 8.521789181209e-01 8.613638715880e-01 8.706255979611e-01 8.799492214822e-01 8.893389923782e-01 8.987894177365e-01 9.082937556571e-01 9.178571559946e-01 9.274651561367e-01 9.371262434522e-01 9.468307711090e-01 9.565770734933e-01 9.663659209013e-01 9.761890986229e-01 9.860528543814e-01 9.959454987311e-01 1.005871007369e+00 1.015826650298e+00 1.025805298952e+00 1.035814896070e+00 1.045841752140e+00 1.055893892474e+00 1.065964802052e+00 1.076051694855e+00 1.086159623634e+00 1.096277224700e+00 1.106413784991e+00 1.116558528093e+00 1.126715255751e+00 1.136883068270e+00 1.147055568078e+00 1.157239030635e+00 1.167423906724e+00 1.177617195118e+00 1.187812525465e+00 1.198007535033e+00 1.208208426108e+00 1.218404220006e+00 1.228604297826e+00 1.238800084573e+00 1.248991789309e+00 1.259184367051e+00 1.269365695203e+00 1.279547488738e+00 1.289718122649e+00 1.299883172943e+00 1.310041363813e+00 1.320185361649e+00 1.330325726812e+00 1.340449038913e+00 1.350564487559e+00 1.360666274101e+00 1.370751175882e+00 1.380827784847e+00 1.390881824086e+00 1.400924414761e+00 1.410948219599e+00 1.420951208726e+00 1.430940425987e+00 1.440902065184e+00 1.450850111435e+00 1.460770570336e+00 1.470668096458e+00 1.480546005430e+00 1.490391488017e+00 1.500217803942e+00 1.510010972843e+00 1.519776976799e+00 1.529516123521e+00 1.539217452529e+00 1.548893906823e+00 1.558529663598e+00 1.568134065458e+00 1.577703353217e+00 1.587229579550e+00 1.596724303928e+00 1.606170000749e+00 1.615578868851e+00 1.624942485692e+00 1.634256985254e+00 1.643529878019e+00 1.652747932858e+00 1.661918924760e+00 1.671035834802e+00 1.680095823236e+00 1.689105634291e+00 1.698049086976e+00 1.706937316186e+00 1.715760557666e+00 1.724516421036e+00 1.733211319230e+00 1.741829938390e+00 1.750381051573e+00 1.758856204021e+00 1.767253936783e+00 1.775575971033e+00 1.783809571844e+00 1.791964261844e+00 1.800031157782e+00 1.808006226992e+00 1.815892412333e+00 1.823678504164e+00 1.831371069208e+00 1.838960231234e+00 1.846444008014e+00 1.853824606038e+00 1.861091258516e+00 1.868247806543e+00 1.875287338476e+00 1.882205766849e+00 1.889006110976e+00 1.895676022514e+00 1.902220514864e+00 1.908631952784e+00 1.914906413505e+00 1.921045196997e+00 1.927037766403e+00 1.932888209938e+00 1.938589155203e+00 1.944135756208e+00 1.949530977964e+00 1.954762356795e+00 1.959835258501e+00 1.964741683605e+00 1.969475358342e+00 1.974041349947e+00 1.978426873283e+00 1.982635237603e+00 1.986662261561e+00 1.990498552973e+00 1.994150520942e+00 1.997606483427e+00 2.000867671931e+00 2.003931073933e+00 2.006788555644e+00 2.009446549788e+00 2.011890801059e+00 2.014125951273e+00 2.016149061129e+00 2.017949793907e+00 2.019538261021e+00 2.020897143748e+00 2.022035627446e+00 2.022947119599e+00 2.023623765804e+00 2.024075270003e+00 2.024287903760e+00 2.024265585950e+00 2.024008287883e+00 2.023504134652e+00 2.022766033484e+00 2.021778801007e+00 2.020548078680e+00 2.019074706953e+00 2.017347521707e+00 2.015379706049e+00 2.013157325245e+00 2.010685463665e+00 2.007967097350e+00 2.004991489248e+00 2.001770598911e+00 1.998295067845e+00 1.994567255200e+00 1.990593394743e+00 1.986360461602e+00 1.981885146748e+00 1.977156394770e+00 1.972178147077e+00 1.966958722009e+00 1.961485598495e+00 1.955774191996e+00 1.949818232928e+00 1.943618392169e+00 1.937187164579e+00 1.930510568791e+00 1.923608181752e+00 1.916471570883e+00 1.909105179878e+00 1.901521631105e+00 1.893707137221e+00 1.885683433561e+00 1.877442962782e+00 1.868990108359e+00 1.860340531567e+00 1.851480223452e+00 1.842432879438e+00 1.833190407724e+00 1.823759658891e+00 1.814156764513e+00 1.804369112441e+00 1.794422264274e+00 1.784307226138e+00 1.774034442276e+00 1.763618409926e+00 1.753048331978e+00 1.742352027382e+00 1.731520242380e+00 1.720565117011e+00 1.709501099367e+00 1.698320068228e+00 1.687048536238e+00 1.675679503054e+00 1.664227289174e+00 1.652704483907e+00 1.641109113398e+00 1.629461730254e+00 1.617761618487e+00 1.606023042348e+00 1.594256471448e+00 1.582465259420e+00 1.570669338962e+00 1.558867682602e+00 1.547079618378e+00 1.535312180041e+00 1.523574467800e+00 1.511883141820e+00 1.500240575978e+00 1.488669498391e+00 1.477172278511e+00 1.465766571219e+00 1.454463815941e+00 1.443271049406e+00 1.432213212402e+00 1.421288756105e+00 1.410523835415e+00 1.399923590233e+00 1.389502753840e+00 1.379283685227e+00 1.369264087174e+00 1.359476207060e+00 1.349921338004e+00 1.340619420667e+00 1.331589509556e+00 1.322832725411e+00 1.314381704905e+00 1.306234973043e+00 1.298417146272e+00 1.290943388493e+00 1.283816287788e+00 1.277072128043e+00 1.270701126261e+00 1.264735725648e+00 1.259183792166e+00 1.254050928467e+00 1.249369259768e+00 1.245128191413e+00 1.241360642023e+00 1.238067505700e+00 1.235255104802e+00 1.232952924605e+00 1.231143941975e+00 1.229861196120e+00 1.229096940697e+00 1.228860020807e+00 1.229167350058e+00 1.230002205917e+00 1.231390144859e+00 1.233318244210e+00 1.235789889823e+00 1.238814588145e+00 1.242370956398e+00 1.246476898548e+00 1.251112745696e+00 1.256278138975e+00 1.261971745352e+00 1.268170252852e+00 1.274880803273e+00 1.282079971940e+00 1.289760553020e+00 1.297911797202e+00 1.306510921074e+00 1.315552892376e+00 1.325012822902e+00 1.334876764006e+00 1.345126912181e+00 1.355741166127e+00 1.366702250718e+00 1.377987544191e+00 1.389574406956e+00 1.401440543485e+00 1.413564344782e+00 1.425917586055e+00 1.438479415548e+00 1.451222421799e+00 1.464118065462e+00 1.477144739940e+00 1.490266259864e+00 1.503462091899e+00 1.516697943747e+00 1.529943779492e+00 1.543174082796e+00 1.556347726149e+00 1.569441425610e+00 1.582417458877e+00 1.595239996498e+00 1.607882758412e+00 1.620298042632e+00 1.632460754885e+00 1.644330235823e+00 1.655864703399e+00 1.667035708316e+00 1.677794449723e+00 1.688107558997e+00 1.697936638536e+00 1.707234881552e+00 1.715970956177e+00 1.724098652853e+00 1.731578365305e+00 1.738376111386e+00 1.744442308947e+00 1.749747350099e+00 1.754246921881e+00 1.757902346419e+00 1.760686228383e+00 1.762552384386e+00 1.763473174440e+00 1.763421253359e+00 1.762355752249e+00 1.760264449005e+00 1.757114431766e+00 1.752885558955e+00 1.747570123592e+00 1.741141786548e+00 1.733606457273e+00 1.724951587603e+00 1.715177381512e+00 1.704302057163e+00 1.692323786006e+00 1.679271718437e+00 1.665169372001e+00 1.650043395003e+00 1.633944404243e+00 1.616904747023e+00 1.598989491381e+00 1.580254277365e+00 1.560767494317e+00 1.540609527215e+00 1.519856165868e+00 1.498603820398e+00 1.476942610258e+00 1.454977848743e+00 1.432814015796e+00 1.410559086362e+00 1.388333230375e+00 1.366238777577e+00 1.344403865322e+00 1.322927944155e+00 1.301924589777e+00 1.281502656817e+00 1.261741118471e+00 1.242746559343e+00 1.224574840131e+00 1.207295383004e+00 1.190961048357e+00 1.175582179441e+00 1.161201735440e+00 1.147792034526e+00 1.135348447565e+00 1.123843042050e+00 1.113208804469e+00 1.103416022067e+00 1.094372217089e+00 1.086021692187e+00 1.078284782852e+00 1.071078649684e+00 1.064352651175e+00 1.058015269192e+00 1.052038516954e+00 1.046367527354e+00 1.040973358217e+00 1.035864351698e+00 1.031019053435e+00 1.026493749365e+00 1.022310403795e+00 1.018533656821e+00 1.015251578771e+00 1.012525834136e+00 1.010480041364e+00 1.009193692485e+00 1.008774782755e+00 1.009326644387e+00 1.010915277516e+00 1.013632641781e+00 1.017505727237e+00 1.022574627159e+00 1.028830818187e+00 1.036233233193e+00 1.044736165391e+00 1.054224769894e+00 1.064595224807e+00 1.075692394643e+00 1.087346811150e+00 1.099383676640e+00 1.111590082879e+00 1.123780903375e+00 1.135733970745e+00 1.147257822220e+00 1.158157771384e+00 1.168242636050e+00 1.177365908758e+00 1.185362184940e+00 1.192123697819e+00 1.197550432816e+00 1.201566225844e+00 1.204147286946e+00 1.205265395387e+00 1.204956980113e+00 1.203267389959e+00 1.200275440121e+00 1.196103515880e+00 1.190872894557e+00 1.184760281072e+00 1.177935705437e+00 1.170595833504e+00 1.162954126105e+00 1.155202859814e+00 1.147560177385e+00 1.140203676724e+00 1.133309519493e+00 1.127020882594e+00 1.121441789055e+00 1.116650944966e+00 1.112665410479e+00 1.109481252895e+00 1.107035842046e+00 1.105233038068e+00 1.103955566621e+00 1.103040195466e+00 1.102335969003e+00 1.101663922253e+00 1.100863770522e+00 1.099793008116e+00 1.098314880714e+00 1.096350438772e+00 1.093828693724e+00 1.090733799442e+00 1.087082022769e+00 1.082912810480e+00 1.078309411447e+00 1.073350530051e+00 1.068138640840e+00 1.062759371349e+00 1.057278173198e+00 1.051735881807e+00 1.046125085118e+00 1.040403501279e+00 1.034474343811e+00 1.028208403439e+00 1.021448358436e+00 1.014020146815e+00 1.005772432550e+00 9.965744769702e-01 9.863686415537e-01 9.751733234642e-01 9.631140997387e-01 9.504414802387e-01 9.375221888171e-01 9.248523599063e-01 9.130107669707e-01 9.026397625537e-01 8.943749915625e-01 8.887695383078e-01 8.862324654556e-01 8.869420265007e-01 8.908214427767e-01 8.975066537002e-01 9.063907691719e-01 9.166799263577e-01 9.274684038142e-01 9.378603987058e-01 9.430105082448e-01 9.443711634232e-01 9.450991276633e-01 9.479611146010e-01 9.533190845272e-01 9.588734626026e-01 9.613499388327e-01 9.588858956277e-01 9.524876062651e-01 9.456274101519e-01 9.421783782271e-01 9.439691433291e-01 9.496881259718e-01 9.560378591313e-01 9.602468399969e-01 9.620493565765e-01 9.638511100618e-01 9.689914431922e-01 9.792067707206e-01 9.931101451684e-01 1.006906816933e+00 1.016749085544e+00 1.021001434336e+00 1.021026311616e+00 1.020090406425e+00 1.021067648286e+00 1.024544748678e+00 1.028796113576e+00 1.028018415967e+00 9.417129732591e-01 8.442050281953e-01 8.491647180920e-01 9.562494218691e-01 1.052866532624e+00 1.057408383683e+00 9.700615728328e-01 8.699973238792e-01 8.633254828684e-01 9.534324050499e-01 1.038125158879e+00 1.040507092370e+00 9.601684545811e-01 8.675305213187e-01 8.526628889082e-01 9.194629906610e-01 9.858800518300e-01 9.933829720754e-01 9.529493596336e-01 9.261227729219e-01 9.563222133150e-01 1.009589653740e+00 1.017483097852e+00 9.494613168905e-01 8.425773532505e-01 7.873307270427e-01 8.337452595448e-01 9.150688120807e-01 9.433865377652e-01 8.972445465991e-01 8.331408113285e-01 8.385266432943e-01 9.169350681132e-01 9.741358363424e-01 9.277604694103e-01 7.683832801056e-01 5.921074070266e-01 5.992859551520e-01 7.859650232240e-01 9.430525991212e-01 9.561621083486e-01 8.141538554460e-01 6.116756707260e-01 5.751304889326e-01 7.633642253154e-01 9.442306882271e-01 9.784194283174e-01 8.440968704768e-01 6.296181463805e-01 5.759294010067e-01 7.847953862898e-01 1.012657742646e+00 1.106905770647e+00 1.039805715549e+00 8.812891909340e-01 7.910672337963e-01 8.785165975074e-01 1.031366282153e+00 1.105791945042e+00 1.060466125326e+00 9.569008008435e-01 9.243667434767e-01 1.021229189365e+00 1.148423840759e+00 1.189599321170e+00 1.106406182720e+00 9.515824145965e-01 8.562172923221e-01 9.135565425465e-01 1.038173445602e+00 1.098768337338e+00 1.043535939646e+00 9.079379141153e-01 7.965214808943e-01 8.012487379099e-01 8.771875554747e-01 9.170004717321e-01 8.768218360866e-01 7.950957449313e-01 7.590525562072e-01 8.066415318531e-01 8.719781625875e-01 8.795832100595e-01 8.182997650336e-01 7.512048410242e-01 7.679673731846e-01 8.680769506037e-01 9.624621962021e-01 9.846053077376e-01 9.321718093312e-01 8.596811157259e-01 8.352940825803e-01 8.658541056170e-01 8.943606179997e-01 8.806791952703e-01 8.470326808410e-01 8.558958636845e-01 9.257733472161e-01 9.919237254505e-01 9.756952104643e-01 8.490319309208e-01 6.705487247588e-01 6.143516475297e-01 7.752133926670e-01 9.807514375391e-01 1.080387953619e+00 1.023093800857e+00 8.433444654734e-01 6.788331986042e-01 7.215761199665e-01 9.194325217070e-01 1.080612582490e+00 1.114416660492e+00 1.026910182797e+00 9.035145289553e-01 8.696331094455e-01 9.575840321197e-01 1.065291639807e+00 1.098182718075e+00 1.035097629030e+00 9.243555683104e-01 8.570053009693e-01 8.882436572349e-01 9.722613502301e-01 1.031682497847e+00 1.029647331150e+00 9.735022614873e-01 8.952025765010e-01 8.296717568201e-01 8.000267136450e-01 8.141273838432e-01 8.637424857430e-01 9.221072429799e-01 9.515873794722e-01 9.234558309038e-01 8.403710818483e-01 7.531299868517e-01 7.426604143937e-01 8.263671437152e-01 9.660107262712e-01
 3.248379203032e+00 3.248297426979e+00 3.248679048403e+00 3.251051003920e+00 3.254915405712e+00 3.258268429685e+00 3.259603634223e+00 3.259466716469e+00 3.259957815704e+00 3.262553591900e+00 3.266528477698e+00 3.269712526219e+00 3.270774481134e+00 3.270578754482e+00 3.271255270154e+00 3.274018349659e+00 3.277946547862e+00 3.280920872011e+00 3.281788420233e+00 3.281571537196e+00 3.282427322503e+00 3.285387543924e+00 3.289279332445e+00 3.291988098933e+00 3.292644293042e+00 3.292467684991e+00 3.293494769712e+00 3.296529620644e+00 3.300330740727e+00 3.302860071523e+00 3.303363069826e+00 3.303176356313e+00 3.304373969578e+00 3.307598613578e+00 3.311397001645e+00 3.313714931082e+00 3.314019780939e+00 3.313848036899e+00 3.315244113615e+00 3.318646367754e+00 3.322408978698e+00 3.324500843052e+00 3.324631026244e+00 3.324543793208e+00 3.326180086845e+00 3.329657332137e+00 3.333200094624e+00 3.335002263090e+00 3.335055154007e+00 3.335114975508e+00 3.336891781230e+00 3.340313400340e+00 3.343624047553e+00 3.345204408317e+00 3.345208804179e+00 3.345371878309e+00 3.347242865846e+00 3.350628779029e+00 3.353798922693e+00 3.355217871311e+00 3.355116684199e+00 3.355298044109e+00 3.357315572848e+00 3.360842313511e+00 3.363967432155e+00 3.365154081759e+00 3.364854175631e+00 3.365086324755e+00 3.367371726930e+00 3.371102704315e+00 3.374123834724e+00 3.374977826432e+00 3.374480445280e+00 3.374898131755e+00 3.377550526924e+00 3.381402365184e+00 3.384144164757e+00 3.384621123481e+00 3.384063234253e+00 3.384797204625e+00 3.387784718733e+00 3.391594963692e+00 3.393943536462e+00 3.394110699532e+00 3.393664380670e+00 3.394782400417e+00 3.397965536264e+00 3.401552033518e+00 3.403498012872e+00 3.403508404627e+00 3.403301929497e+00 3.404761695975e+00 3.407974189292e+00 3.411225764855e+00 3.412827195869e+00 3.412841961982e+00 3.412931894025e+00 3.414609789164e+00 3.417697831903e+00 3.420597393535e+00 3.421978872627e+00 3.422106645440e+00 3.422470715938e+00 3.424236262776e+00 3.427098356008e+00 3.429678347497e+00 3.430953207836e+00 3.431250740993e+00 3.431831166657e+00 3.433578039122e+00 3.436161935388e+00 3.438465651917e+00 3.439716673208e+00 3.440208906909e+00 3.440936884928e+00 3.442576932491e+00 3.444870811383e+00 3.446955272214e+00 3.448238718951e+00 3.448925857396e+00 3.449743861403e+00 3.451226387907e+00 3.453234829448e+00 3.455153580238e+00 3.456509174630e+00 3.457375702721e+00 3.458250216551e+00 3.459561948504e+00 3.461307232748e+00 3.463096911266e+00 3.464533076589e+00 3.465560258118e+00 3.466479313479e+00 3.467646689883e+00 3.469172029906e+00 3.470844972110e+00 3.472338524464e+00 3.473499662808e+00 3.474473918759e+00 3.475553129795e+00 3.476910821913e+00 3.478459231946e+00 3.479951825679e+00 3.481206976433e+00 3.482262641800e+00 3.483317708874e+00 3.484541618671e+00 3.485936157537e+00 3.487360001794e+00 3.488664934787e+00 3.489809780507e+00 3.490879322675e+00 3.491994389051e+00 3.493223216019e+00 3.494536326969e+00 3.495837111647e+00 3.497039571479e+00 3.498126171858e+00 3.499170377446e+00 3.500276829922e+00 3.501480912856e+00 3.502724797223e+00 3.503914681085e+00 3.505006964687e+00 3.506043105153e+00 3.507103499543e+00 3.508224280054e+00 3.509374222283e+00 3.510504148205e+00 3.511594502817e+00 3.512659646488e+00 3.513720167245e+00 3.514781443844e+00 3.515842867721e+00 3.516906411827e+00 3.517976914308e+00 3.519043420373e+00 3.520088878873e+00 3.521109028895e+00 3.522113502864e+00 3.523122155542e+00 3.524137965620e+00 3.525154746984e+00 3.526154776280e+00 3.527137825214e+00 3.528105849873e+00 3.529063200940e+00 3.530014891300e+00 3.530963050577e+00 3.531910500222e+00 3.532847287138e+00 3.533772692097e+00 3.534684994067e+00 3.535585870009e+00 3.536482542005e+00 3.537373967582e+00 3.538257526477e+00 3.539130460722e+00 3.539993553314e+00 3.540846884511e+00 3.541691976107e+00 3.542529614987e+00 3.543359032257e+00 3.544177072493e+00 3.544984248072e+00 3.545783642916e+00 3.546578051011e+00 3.547364501278e+00 3.548139210114e+00 3.548900309795e+00 3.549655285933e+00 3.550407019466e+00 3.551149331928e+00 3.551876893156e+00 3.552593119352e+00 3.553303028013e+00 3.554007497750e+00 3.554700833864e+00 3.555377071538e+00 3.556041999266e+00 3.556702500718e+00 3.557355817657e+00 3.557993989702e+00 3.558619477756e+00 3.559234285964e+00 3.559841851871e+00 3.560442866504e+00 3.561030552162e+00 3.561604657362e+00 3.562169322011e+00 3.562728984570e+00 3.563277383298e+00 3.563813462085e+00 3.564338400183e+00 3.564852930913e+00 3.565360711334e+00 3.565858559052e+00 3.566341779255e+00 3.566814608795e+00 3.567278553832e+00 3.567732130954e+00 3.568172410615e+00 3.568601024006e+00 3.569017873949e+00 3.569425417026e+00 3.569823742851e+00 3.570206451102e+00 3.570575140882e+00 3.570936037519e+00 3.571286675611e+00 3.571625273221e+00 3.571952397074e+00 3.572264359775e+00 3.572567497514e+00 3.572862921941e+00 3.573143177512e+00 3.573410729126e+00 3.573668860700e+00 3.573913690938e+00 3.574146694294e+00 3.574369834512e+00 3.574576181327e+00 3.574772523917e+00 3.574959675964e+00 3.575130393708e+00 3.575288406094e+00 3.575436215518e+00 3.575570045940e+00 3.575692620636e+00 3.575803117713e+00 3.575896807494e+00 3.575981216144e+00 3.576054264665e+00 3.576111736882e+00 3.576157765107e+00 3.576190603506e+00 3.576209252702e+00 3.576216268408e+00 3.576211376337e+00 3.576190616841e+00 3.576158969320e+00 3.576113087614e+00 3.576051307021e+00 3.575978343795e+00 3.575893057731e+00 3.575790785240e+00 3.575678204321e+00 3.575550513881e+00 3.575406359650e+00 3.575253456094e+00 3.575084534093e+00 3.574900092060e+00 3.574704132236e+00 3.574492653370e+00 3.574266325966e+00 3.574028420888e+00 3.573773668272e+00 3.573505835557e+00 3.573224132587e+00 3.572928095829e+00 3.572616065517e+00 3.572291555587e+00 3.571951640259e+00 3.571595497155e+00 3.571225697111e+00 3.570840297595e+00 3.570440993560e+00 3.570028894985e+00 3.569597860211e+00 3.569152815282e+00 3.568693788827e+00 3.568218178684e+00 3.567727253199e+00 3.567223108533e+00 3.566700332891e+00 3.566164568964e+00 3.565612373549e+00 3.565042830683e+00 3.564459397241e+00 3.563860914572e+00 3.563243585768e+00 3.562614674005e+00 3.561967773578e+00 3.561303902003e+00 3.560626866335e+00 3.559931145884e+00 3.559218429274e+00 3.558491430857e+00 3.557748032016e+00 3.556987751567e+00 3.556214391023e+00 3.555419115232e+00 3.554608753790e+00 3.553782616450e+00 3.552937600508e+00 3.552079463213e+00 3.551204453200e+00 3.550308589118e+00 3.549397313279e+00 3.548468947412e+00 3.547520683785e+00 3.546558859194e+00 3.545578126446e+00 3.544580300967e+00 3.543565540229e+00 3.542530995192e+00 3.541480634765e+00 3.540412821715e+00 3.539324970018e+00 3.538220282886e+00 3.537100132631e+00 3.535958991942e+00 3.534801396691e+00 3.533625638855e+00 3.532428392422e+00 3.531217415984e+00 3.529985482064e+00 3.528735793606e+00 3.527470524360e+00 3.526182179534e+00 3.524876111761e+00 3.523553401896e+00 3.522208795987e+00 3.520848011233e+00 3.519469895830e+00 3.518067799087e+00 3.516648784249e+00 3.515211537993e+00 3.513753828773e+00 3.512278500837e+00 3.510781667166e+00 3.509265386277e+00 3.507731494895e+00 3.506174766362e+00 3.504601694115e+00 3.503008005920e+00 3.501393520634e+00 3.499760607026e+00 3.498105786917e+00 3.496430980301e+00 3.494736474436e+00 3.493020521787e+00 3.491287364498e+00 3.489533006586e+00 3.487755575302e+00 3.485959848506e+00 3.484142900623e+00 3.482303460785e+00 3.480447177983e+00 3.478567953928e+00 3.476667160540e+00 3.474745574328e+00 3.472800880818e+00 3.470837557638e+00 3.468853237936e+00 3.466846127058e+00 3.464819278968e+00 3.462767991990e+00 3.460694792470e+00 3.458601737214e+00 3.456486382669e+00 3.454351022270e+00 3.452191882485e+00 3.450009232516e+00 3.447805941919e+00 3.445579283573e+00 3.443331019395e+00 3.441061893052e+00 3.438767995391e+00 3.436451320212e+00 3.434112516821e+00 3.431749996580e+00 3.429368186214e+00 3.426961541172e+00 3.424529526828e+00 3.422076660571e+00 3.419599029559e+00 3.417100208606e+00 3.414577952083e+00 3.412029557948e+00 3.409459593080e+00 3.406865440586e+00 3.404248119652e+00 3.401607709746e+00 3.398941612759e+00 3.396252349542e+00 3.393538916816e+00 3.390800141168e+00 3.388039635134e+00 3.385253326083e+00 3.382442418454e+00 3.379606652171e+00 3.376747541098e+00 3.373863745178e+00 3.370956344019e+00 3.368021814229e+00 3.365063582850e+00 3.362078660155e+00 3.359069430728e+00 3.356036661206e+00 3.352977754400e+00 3.349892969060e+00 3.346784563229e+00 3.343647832215e+00 3.340488355514e+00 3.337302712444e+00 3.334090920543e+00 3.330853530496e+00 3.327589700263e+00 3.324299895457e+00 3.320985434191e+00 3.317642300646e+00 3.314276072533e+00 3.310880842402e+00 3.307460501037e+00 3.304015023594e+00 3.300539919103e+00 3.297041021215e+00 3.293514521316e+00 3.289960627678e+00 3.286380779779e+00 3.282772431753e+00 3.279138330294e+00 3.275477179645e+00 3.271787382408e+00 3.268072149519e+00 3.264327894831e+00 3.260556247152e+00 3.256759141711e+00 3.252932299144e+00 3.249079428273e+00 3.245197197053e+00 3.241287657502e+00 3.237351077144e+00 3.233385723423e+00 3.229392004651e+00 3.225370296290e+00 3.221320033665e+00 3.217243814959e+00 3.213136900999e+00 3.209001608709e+00 3.204839325699e+00 3.200646761526e+00 3.196426790659e+00 3.192177117271e+00 3.187897790861e+00 3.183591582652e+00 3.179253909023e+00 3.174889741299e+00 3.170493789982e+00 3.166070031744e+00 3.161617073560e+00 3.157133095597e+00 3.152621426732e+00 3.148079008504e+00 3.143506529624e+00 3.138905517078e+00 3.134272358961e+00 3.129611126420e+00 3.124920375094e+00 3.120198008346e+00 3.115447763298e+00 3.110664006924e+00 3.105852771540e+00 3.101010116744e+00 3.096135353474e+00 3.091232790224e+00 3.086297493523e+00 3.081333157822e+00 3.076337954945e+00 3.071309767129e+00 3.066254063283e+00 3.061164235250e+00 3.056044901877e+00 3.050895802071e+00 3.045711157771e+00 3.040499474249e+00 3.035253498319e+00 3.029977860111e+00 3.024671443210e+00 3.019329991100e+00 3.013960926884e+00 3.008556318755e+00 3.003122906804e+00 2.997657101853e+00 2.992156068287e+00 2.986627273036e+00 2.981063585762e+00 2.975468427084e+00 2.969841773567e+00 2.964179582893e+00 2.958489832800e+00 2.952764149948e+00 2.947006179545e+00 2.941217854213e+00 2.935393643831e+00 2.929540788580e+00 2.923649968278e+00 2.917729849252e+00 2.911776630438e+00 2.905788014562e+00 2.899769707081e+00 2.893713969266e+00 2.887629215573e+00 2.881509182546e+00 2.875354689826e+00 2.869170057814e+00 2.862947470774e+00 2.856695642970e+00 2.850408609854e+00 2.844085088629e+00 2.837733855281e+00 2.831342844643e+00 2.824921703105e+00 2.818466236708e+00 2.811974802763e+00 2.805453355452e+00 2.798891679011e+00 2.792301601178e+00 2.785674684345e+00 2.779012482087e+00 2.772320298716e+00 2.765587923899e+00 2.758826878665e+00 2.752026658883e+00 2.745194537694e+00 2.738329009149e+00 2.731423771802e+00 2.724490739919e+00 2.717518126447e+00 2.710512686312e+00 2.703474025121e+00 2.696395795557e+00 2.689288965470e+00 2.682141681130e+00 2.674962550358e+00 2.667749062161e+00 2.660496336359e+00 2.653216329020e+00 2.645892713707e+00 2.638540022424e+00 2.631149685261e+00 2.623723023999e+00 2.616267204015e+00 2.608767113501e+00 2.601240245352e+00 2.593673439469e+00 2.586071027712e+00 2.578437679486e+00 2.570762597935e+00 2.563058550626e+00 2.555314949781e+00 2.547536445358e+00 2.539726200403e+00 2.531874234066e+00 2.523993420291e+00 2.516071862326e+00 2.508118161157e+00 2.500130078015e+00 2.492100610111e+00 2.484043287961e+00 2.475944615736e+00 2.467813066773e+00 2.459646658984e+00 2.451441556576e+00 2.443206546823e+00 2.434929430784e+00 2.426621644130e+00 2.418277326723e+00 2.409894384903e+00 2.401483143727e+00 2.393029057443e+00 2.384544058668e+00 2.376021685519e+00 2.367463429438e+00 2.358873599905e+00 2.350242314051e+00 2.341581683310e+00 2.332881237357e+00 2.324147931669e+00 2.315380719120e+00 2.306573488757e+00 2.297737041863e+00 2.288860424744e+00 2.279951988840e+00 2.271007655349e+00 2.262023935511e+00 2.253013792098e+00 2.243960098137e+00 2.234877251302e+00 2.225757724750e+00 2.216601821760e+00 2.207416525457e+00 2.198188203162e+00 2.188933473392e+00 2.179639033175e+00 2.170310400130e+00 2.160951012850e+00 2.151550810721e+00 2.142124977487e+00 2.132657206328e+00 2.123159046167e+00 2.113628129154e+00 2.104057349372e+00 2.094462298180e+00 2.084823155375e+00 2.075157226688e+00 2.065455431635e+00 2.055717817660e+00 2.045953991464e+00 2.036147287725e+00 2.026316367212e+00 2.016447065363e+00 2.006545487108e+00 1.996615587968e+00 1.986644002785e+00 1.976650853044e+00 1.966616706882e+00 1.956554365536e+00 1.946461350119e+00 1.936329931896e+00 1.926176153227e+00 1.915982463588e+00 1.905762445126e+00 1.895510114431e+00 1.885224100191e+00 1.874913101639e+00 1.864563899966e+00 1.854191028978e+00 1.843783718042e+00 1.833347612851e+00 1.822884004922e+00 1.812385450116e+00 1.801862962975e+00 1.791307690382e+00 1.780725557521e+00 1.770115294573e+00 1.759473640493e+00 1.748808208054e+00 1.738110277221e+00 1.727388291768e+00 1.716638274577e+00 1.705859849610e+00 1.695056974854e+00 1.684225145130e+00 1.673369918679e+00 1.662487609323e+00 1.651579400969e+00 1.640648480885e+00 1.629690126405e+00 1.618709718003e+00 1.607704161933e+00 1.596675287045e+00 1.585625018222e+00 1.574548658016e+00 1.563452544308e+00 1.552333985712e+00 1.541193980425e+00 1.530033876707e+00 1.518851425948e+00 1.507651513175e+00 1.496430951652e+00 1.485190868918e+00 1.473933547713e+00 1.462656222138e+00 1.451364415233e+00 1.440053667560e+00 1.428727836735e+00 1.417386710601e+00 1.406030093268e+00 1.394660072365e+00 1.383275759956e+00 1.371879241622e+00 1.360469841756e+00 1.349048972418e+00 1.337617867433e+00 1.326176812673e+00 1.314726579514e+00 1.303268008641e+00 1.291801527917e+00 1.280328877893e+00 1.268850656191e+00 1.257367257501e+00 1.245881401307e+00 1.234390941025e+00 1.222900093859e+00 1.211407454053e+00 1.199915864266e+00 1.188426712516e+00 1.176937640292e+00 1.165455866771e+00 1.153976192416e+00 1.142504826844e+00 1.131040743756e+00 1.119583971492e+00 1.108142323567e+00 1.096707767543e+00 1.085289910290e+00 1.073886287732e+00 1.062499048692e+00 1.051132963641e+00 1.039782908833e+00 1.028458712135e+00 1.017156945188e+00 1.005880688331e+00 9.946344873250e-01 9.834158857891e-01 9.722329812332e-01 9.610821401800e-01 9.499694362442e-01 9.388985376702e-01 9.278657991142e-01 9.168817107039e-01 9.059425403807e-01 8.950559207289e-01 8.842234723378e-01 8.734441431683e-01 8.627304985598e-01 8.520749856670e-01 8.414910255036e-01 8.309758194062e-01 8.205337741548e-01 8.101749092476e-01 7.998935258052e-01 7.897044756021e-01 7.796029198441e-01 7.695985638757e-01 7.596976780567e-01 7.498980604862e-01 7.402166651471e-01 7.306462630004e-01 7.212027803828e-01 7.118870840288e-01 7.027028346733e-01 6.936650767910e-01 6.847684333473e-01 6.760304106141e-01 6.674518348146e-01 6.590402969966e-01 6.508085616348e-01 6.427539138725e-01 6.348964208779e-01 6.272335066771e-01 6.197783002829e-01 6.125412471270e-01 6.055218130621e-01 5.987417685998e-01 5.921946153590e-01 5.859024337491e-01 5.798657053991e-01 5.740924124315e-01 5.686011217817e-01 5.633844290546e-01 5.584661305894e-01 5.538436553694e-01 5.495283368588e-01 5.455318082371e-01 5.418493345726e-01 5.385032116764e-01 5.354857983525e-01 5.328111724703e-01 5.304823874291e-01 5.284987607274e-01 5.268748845357e-01 5.256005088422e-01 5.246900882741e-01 5.241379558368e-01 5.239441233437e-01 5.241166950768e-01 5.246411114445e-01 5.255310510298e-01 5.267702757455e-01 5.283640939374e-01 5.303088207908e-01 5.325907503358e-01 5.352189566806e-01 5.381731179479e-01 5.414580019977e-01 5.450618602606e-01 5.489732018180e-01 5.531971669900e-01 5.577083462180e-01 5.625141070845e-01 5.675956164384e-01 5.729478068638e-01 5.785662284420e-01 5.844303598515e-01 5.905472260686e-01 5.968940692145e-01 6.034688611808e-01 6.102648205451e-01 6.172636121353e-01 6.244711973207e-01 6.318637354010e-01 6.394460019858e-01 6.472033298191e-01 6.551253210238e-01 6.632156395014e-01 6.714513072338e-01 6.798414457165e-01 6.883665153608e-01 6.970244308743e-01 7.058130515282e-01 7.147149381345e-01 7.237383477353e-01 7.328636069658e-01 7.420946543881e-01 7.514236732403e-01 7.608399012829e-01 7.703512935758e-01 7.799367728449e-01 7.896047615194e-01 7.993462555046e-01 8.091524685518e-01 8.190293307517e-01 8.289607097926e-01 8.389549224650e-01 8.489991771003e-01 8.590928632145e-01 8.692372051815e-01 8.794199288508e-01 8.896484114950e-01 8.999111108202e-01 9.102095002943e-01 9.205416494639e-01 9.308998242019e-01 9.412896480068e-01 9.516993544201e-01 9.621348500271e-01 9.725900856606e-01 9.830610187980e-01 9.935519122865e-01 1.004053260899e+00 1.014570683400e+00 1.025096885926e+00 1.035631820646e+00 1.046176048506e+00 1.056722571069e+00 1.067277721425e+00 1.077831811913e+00 1.088389514996e+00 1.098947804008e+00 1.109501711820e+00 1.120057655054e+00 1.130605966812e+00 1.141153743184e+00 1.151692490350e+00 1.162224823885e+00 1.172751158942e+00 1.183265854812e+00 1.193773291215e+00 1.204266642628e+00 1.214751066354e+00 1.225222278243e+00 1.235676666757e+00 1.246120733148e+00 1.256546577922e+00 1.266958301082e+00 1.277352382562e+00 1.287727644878e+00 1.298087130159e+00 1.308423317667e+00 1.318743492437e+00 1.329039257950e+00 1.339315477953e+00 1.349569121628e+00 1.359797493182e+00 1.370005617920e+00 1.380185858638e+00 1.390342438298e+00 1.400472774179e+00 1.410574791400e+00 1.420652723842e+00 1.430697931313e+00 1.440716048437e+00 1.450704192264e+00 1.460660388290e+00 1.470586412034e+00 1.480476678186e+00 1.490337901114e+00 1.500161268506e+00 1.509949658638e+00 1.519704572742e+00 1.529418585538e+00 1.539098307647e+00 1.548735229153e+00 1.558333686254e+00 1.567892436426e+00 1.577404497506e+00 1.586877000767e+00 1.596301512611e+00 1.605681521280e+00 1.615015481321e+00 1.624297887702e+00 1.633533978188e+00 1.642715277802e+00 1.651846038283e+00 1.660921801605e+00 1.669940720463e+00 1.678904370290e+00 1.687806876083e+00 1.696649502614e+00 1.705429079451e+00 1.714143114997e+00 1.722794985438e+00 1.731374384903e+00 1.739886794442e+00 1.748325639712e+00 1.756689376055e+00 1.764979760083e+00 1.773189123691e+00 1.781319244188e+00 1.789366040491e+00 1.797326241842e+00 1.805201445261e+00 1.812983181045e+00 1.820674113358e+00 1.828271228480e+00 1.835767864227e+00 1.843166894224e+00 1.850459641153e+00 1.857648592036e+00 1.864729708314e+00 1.871696134765e+00 1.878551440519e+00 1.885287266980e+00 1.891903552793e+00 1.898397831222e+00 1.904762643524e+00 1.911002142202e+00 1.917106454683e+00 1.923075542046e+00 1.928907775168e+00 1.934593420922e+00 1.940139490438e+00 1.945531980805e+00 1.950774395950e+00 1.955863592019e+00 1.960790598692e+00 1.965560257137e+00 1.970160353452e+00 1.974594073777e+00 1.978857949463e+00 1.982941147681e+00 1.986851435521e+00 1.990575551029e+00 1.994115905800e+00 1.997469606794e+00 2.000626359983e+00 2.003593685389e+00 2.006359880481e+00 2.008924120299e+00 2.011286643135e+00 2.013436618420e+00 2.015381314322e+00 2.017109129430e+00 2.018619864099e+00 2.019914918091e+00 2.020982503056e+00 2.021831467625e+00 2.022447719601e+00 2.022836985768e+00 2.022995884058e+00 2.022914271033e+00 2.022602896497e+00 2.022048587900e+00 2.021254538579e+00 2.020222565929e+00 2.018939408838e+00 2.017417077011e+00 2.015643666058e+00 2.013622455688e+00 2.011355863095e+00 2.008831998016e+00 2.006064047157e+00 2.003040790432e+00 1.999764386302e+00 1.996240282155e+00 1.992456768362e+00 1.988426381393e+00 1.984141512986e+00 1.979602449524e+00 1.974817428952e+00 1.969774330289e+00 1.964488194636e+00 1.958951897532e+00 1.953166018876e+00 1.947141665535e+00 1.940866712511e+00 1.934356787747e+00 1.927606933562e+00 1.920617371620e+00 1.913402098719e+00 1.905948610793e+00 1.898274565940e+00 1.890377443955e+00 1.882257351721e+00 1.873930545070e+00 1.865385283711e+00 1.856640023046e+00 1.847694200439e+00 1.838548567532e+00 1.829221590413e+00 1.819701954342e+00 1.810011320641e+00 1.800147124564e+00 1.790113938653e+00 1.779930930540e+00 1.769588599370e+00 1.759109043697e+00 1.748491044625e+00 1.737741086329e+00 1.726878957997e+00 1.715895396503e+00 1.704816272153e+00 1.693639253226e+00 1.682373755237e+00 1.671038434610e+00 1.659627599352e+00 1.648165742984e+00 1.636652401700e+00 1.625100851350e+00 1.613526006927e+00 1.601928535072e+00 1.590329354580e+00 1.578731698803e+00 1.567148750981e+00 1.555595040595e+00 1.544076288720e+00 1.532610186504e+00 1.521201251250e+00 1.509868560160e+00 1.498620595134e+00 1.487468784873e+00 1.476429289739e+00 1.465507497024e+00 1.454725753588e+00 1.444087735657e+00 1.433612020515e+00 1.423309382829e+00 1.413189639368e+00 1.403275067882e+00 1.393566009631e+00 1.384086619665e+00 1.374843034355e+00 1.365848620827e+00 1.357123122885e+00 1.348666076557e+00 1.340505407924e+00 1.332641247601e+00 1.325091013224e+00 1.317872083450e+00 1.310981919101e+00 1.304450404806e+00 1.298272020915e+00 1.292468308833e+00 1.287049816141e+00 1.282016004129e+00 1.277395829038e+00 1.273178054754e+00 1.269386869492e+00 1.266026827049e+00 1.263097452689e+00 1.260625113086e+00 1.258593685597e+00 1.257028476166e+00 1.255925646283e+00 1.255287072103e+00 1.255132613627e+00 1.255443420038e+00 1.256241788533e+00 1.257519245521e+00 1.259275401261e+00 1.261522905116e+00 1.264240482949e+00 1.267447896517e+00 1.271128501449e+00 1.275280358401e+00 1.279908789691e+00 1.284992869834e+00 1.290540397259e+00 1.296536090204e+00 1.302972862129e+00 1.309847767141e+00 1.317139004677e+00 1.324848505255e+00 1.332955258069e+00 1.341449914672e+00 1.350321684009e+00 1.359550277968e+00 1.369127508663e+00 1.379032500238e+00 1.389250576412e+00 1.399765563839e+00 1.410558584391e+00 1.421609948541e+00 1.432903235730e+00 1.444415180971e+00 1.456125373491e+00 1.468016635734e+00 1.480058685325e+00 1.492237898336e+00 1.504525768919e+00 1.516896451360e+00 1.529332462664e+00 1.541797331508e+00 1.554275273101e+00 1.566733990824e+00 1.579143769533e+00 1.591484632531e+00 1.603716130638e+00 1.615817552294e+00 1.627755417460e+00 1.639493751730e+00 1.651011448564e+00 1.662262647215e+00 1.673225497945e+00 1.683861607435e+00 1.694132549701e+00 1.704013628875e+00 1.713457521742e+00 1.722436575752e+00 1.730913886488e+00 1.738846937659e+00 1.746208374964e+00 1.752954444827e+00 1.759050450489e+00 1.764465984392e+00 1.769156624934e+00 1.773093196365e+00 1.776240320443e+00 1.778559581094e+00 1.780029242676e+00 1.780608439254e+00 1.780271906474e+00 1.778996984200e+00 1.776747770388e+00 1.773514484080e+00 1.769269792260e+00 1.763996661924e+00 1.757690329870e+00 1.750330658671e+00 1.741922310731e+00 1.732462003554e+00 1.721948774059e+00 1.710403947532e+00 1.697830822919e+00 1.684257350541e+00 1.669710772225e+00 1.654221308570e+00 1.637835178285e+00 1.620593379722e+00 1.602554552616e+00 1.583777934762e+00 1.564331647304e+00 1.544292823941e+00 1.523739103761e+00 1.502761687026e+00 1.481449118560e+00 1.459905705748e+00 1.438227275881e+00 1.416522484801e+00 1.394903255233e+00 1.373465692903e+00 1.352332405473e+00 1.331593416856e+00 1.311357677222e+00 1.291721300617e+00 1.272756475240e+00 1.254560365923e+00 1.237177309298e+00 1.220669269085e+00 1.205076273847e+00 1.190404241708e+00 1.176682584308e+00 1.163879685466e+00 1.151984685889e+00 1.140960512269e+00 1.130742297893e+00 1.121293558222e+00 1.112522956486e+00 1.104379373844e+00 1.096779383168e+00 1.089652418488e+00 1.082947955487e+00 1.076584206324e+00 1.070545398719e+00 1.064778954281e+00 1.059275274069e+00 1.054049433111e+00 1.049094118611e+00 1.044479955569e+00 1.040238550298e+00 1.036450772514e+00 1.033213704799e+00 1.030602751854e+00 1.028750761588e+00 1.027741889500e+00 1.027694094561e+00 1.028706893968e+00 1.030849472757e+00 1.034207859878e+00 1.038797136142e+00 1.044649464583e+00 1.051736894660e+00 1.060001114742e+00 1.069374888603e+00 1.079719290234e+00 1.090908259271e+00 1.102758872600e+00 1.115081690789e+00 1.127676648707e+00 1.140310978750e+00 1.152781169981e+00 1.164848186114e+00 1.176308627462e+00 1.186959206351e+00 1.196600997438e+00 1.205087577952e+00 1.212254029555e+00 1.217997950547e+00 1.222228919425e+00 1.224883916534e+00 1.225955145304e+00 1.225432875994e+00 1.223376959040e+00 1.219856046754e+00 1.214975472610e+00 1.208884320298e+00 1.201732704814e+00 1.193723767641e+00 1.185053152430e+00 1.175942681148e+00 1.166625928679e+00 1.157312587973e+00 1.148235618990e+00 1.139578626386e+00 1.131524882230e+00 1.124216230137e+00 1.117750961609e+00 1.112204014118e+00 1.107581057923e+00 1.103871716091e+00 1.101003927471e+00 1.098877433976e+00 1.097375024680e+00 1.096334951992e+00 1.095618309780e+00 1.095056324117e+00 1.094509693364e+00 1.093856631268e+00 1.092982838214e+00 1.091833667882e+00 1.090357711478e+00 1.088554600121e+00 1.086449154897e+00 1.084078377013e+00 1.081510948458e+00 1.078798602755e+00 1.076000521533e+00 1.073147725312e+00 1.070236091915e+00 1.067229574264e+00 1.064035103170e+00 1.060525207497e+00 1.056521463742e+00 1.051820424261e+00 1.046202821629e+00 1.039450165743e+00 1.031385120384e+00 1.021871336669e+00 1.010865557877e+00 9.984236653172e-01 9.847275970823e-01 9.701040100992e-01 9.550125101754e-01 9.400561035013e-01 9.259276225356e-01 9.133867702284e-01 9.031783779259e-01 8.959477998715e-01 8.921704953898e-01 8.920542177983e-01 8.955164650136e-01 9.021578210372e-01 9.113107967732e-01 9.221169704732e-01 9.336092099580e-01 9.448431272309e-01 9.507043100087e-01 9.528221827844e-01 9.543826055735e-01 9.581640153704e-01 9.645127129026e-01 9.710859437838e-01 9.745526759078e-01 9.729912303336e-01 9.673441010098e-01 9.610112984648e-01 9.577909537232e-01 9.594417104571e-01 9.645934487650e-01 9.698960004894e-01 9.725213600500e-01 9.721716961133e-01 9.712963342220e-01 9.733923522640e-01 9.804525005972e-01 9.913353392471e-01 1.002381800615e+00 1.009737601721e+00 1.011672196755e+00 1.009437706079e+00 1.006221289081e+00 1.004828037060e+00 1.005672952532e+00 1.006437634498e+00 1.006217127262e+00 9.205355586707e-01 8.251008593972e-01 8.327687983508e-01 9.414534599128e-01 1.038099583403e+00 1.041687047181e+00 9.521155245630e-01 8.476595873408e-01 8.357006224934e-01 9.225212677548e-01 1.006482984361e+00 1.011215296329e+00 9.374919228291e-01 8.556033728571e-01 8.502226021608e-01 9.184397146075e-01 9.797384187118e-01 9.812047704881e-01 9.392085225929e-01 9.182228890554e-01 9.571764100307e-01 1.013695674800e+00 1.016268756093e+00 9.368029295182e-01 8.200335612872e-01 7.700584352201e-01 8.386212728073e-01 9.416044810207e-01 9.806491344965e-01 9.316168260177e-01 8.521858375187e-01 8.403407437185e-01 9.139540517713e-01 9.772037618332e-01 9.384828505162e-01 7.814405264441e-01 5.988338028787e-01 6.010258931708e-01 7.987802593802e-01 9.740607776943e-01 1.003545642123e+00 8.680693983438e-01 6.486794412005e-01 5.638343619133e-01 7.318180283724e-01 9.260305129953e-01 9.841901520649e-01 8.722757625239e-01 6.646099417666e-01 5.814211820160e-01 7.642573229641e-01 9.963537660288e-01 1.109765340314e+00 1.063484091199e+00 9.108505647405e-01 7.921294412014e-01 8.363306327092e-01 9.742617795153e-01 1.063697265357e+00 1.051516646670e+00 9.812774740381e-01 9.532587167894e-01 1.017493757146e+00 1.105243567057e+00 1.123181167022e+00 1.041399806345e+00 9.151899040325e-01 8.625052122839e-01 9.379515458724e-01 1.046674059135e+00 1.077495308984e+00 9.946046974156e-01 8.472457341872e-01 7.553093974648e-01 8.007075070404e-01 9.019336778196e-01 9.427112973216e-01 8.860607217103e-01 7.805856164372e-01 7.319454981463e-01 7.908183274922e-01 8.775476386497e-01 9.016480891660e-01 8.455017650976e-01 7.708806328069e-01 7.763092910754e-01 8.758455307373e-01 9.800686742446e-01 1.013216206642e+00 9.635957295821e-01 8.792163136756e-01 8.335491839897e-01 8.532501110848e-01 8.921649371721e-01 9.035910168195e-01 8.930981015078e-01 9.024722782749e-01 9.468029942625e-01 9.805566008097e-01 9.422907099802e-01 8.131542085447e-01 6.595295939869e-01 6.449725558385e-01 8.153859392248e-01 1.003740798951e+00 1.079170249853e+00 9.989999513722e-01 8.045801841847e-01 6.481951331250e-01 7.242081937568e-01 9.408661357595e-01 1.101005238394e+00 1.121278019086e+00 1.013000664549e+00 8.703192143920e-01 8.354283767756e-01 9.414930837072e-01 1.066259717841e+00 1.105130059060e+00 1.035668441995e+00 9.100727663544e-01 8.320336372324e-01 8.701486027817e-01 9.709284803175e-01 1.042048260196e+00 1.039324551763e+00 9.703805790542e-01 8.758018389088e-01 8.056943918220e-01 7.916826746211e-01 8.298436945868e-01 8.919713526716e-01 9.441717829370e-01 9.561098363368e-01 9.110653445617e-01 8.220923831119e-01 7.459104881134e-01 7.564524998603e-01 8.531782381869e-01 9.893428607081e-01
 3.208900166620e+00 3.208784759455e+00 3.209126584833e+00 3.211434878911e+00 3.215218185488e+00 3.218498485899e+00 3.219785847093e+00 3.219616940061e+00 3.220063117861e+00 3.222590846132e+00 3.226484700563e+00 3.229598856176e+00 3.230614026660e+00 3.230383736110e+00 3.231013956530e+00 3.233705825469e+00 3.237549265500e+00 3.240454011213e+00 3.241277575265e+00 3.241026049169e+00 3.241831042098e+00 3.244715037685e+00 3.248523420742e+00 3.251165528471e+00 3.251779635677e+00 3.251565928839e+00 3.252537982500e+00 3.255494931312e+00 3.259212957864e+00 3.261679168084e+00 3.262139798080e+00 3.261915135876e+00 3.263053006474e+00 3.266199521499e+00 3.269916115346e+00 3.272171711680e+00 3.272434655119e+00 3.272223494415e+00 3.273557969529e+00 3.276877227862e+00 3.280557568363e+00 3.282589220464e+00 3.282679870139e+00 3.282551031782e+00 3.284121009527e+00 3.287511940435e+00 3.290973422859e+00 3.292718754008e+00 3.292732392846e+00 3.292745842578e+00 3.294452141008e+00 3.297786427492e+00 3.301019747781e+00 3.302544892162e+00 3.302507128215e+00 3.302620228895e+00 3.304418617477e+00 3.307719645598e+00 3.310813146735e+00 3.312176246561e+00 3.312031163869e+00 3.312161048430e+00 3.314104587909e+00 3.317545936300e+00 3.320594271973e+00 3.321724252921e+00 3.321381181383e+00 3.321560294616e+00 3.323768789583e+00 3.327410437140e+00 3.330353710241e+00 3.331155094459e+00 3.330616661353e+00 3.330977974322e+00 3.333546645920e+00 3.337305711192e+00 3.339971991439e+00 3.340402196199e+00 3.339802589170e+00 3.340472965138e+00 3.343369942670e+00 3.347087061040e+00 3.349366970723e+00 3.349489939203e+00 3.348998310665e+00 3.350045167511e+00 3.353133911936e+00 3.356631310933e+00 3.358512740906e+00 3.358479113323e+00 3.358221575965e+00 3.359603296816e+00 3.362721522486e+00 3.365886860484e+00 3.367428930817e+00 3.367396121531e+00 3.367428264830e+00 3.369023356079e+00 3.372019695206e+00 3.374838349145e+00 3.376159606337e+00 3.376236345313e+00 3.376536535689e+00 3.378219343645e+00 3.380991580703e+00 3.383493081604e+00 3.384707304904e+00 3.384949061959e+00 3.385462535636e+00 3.387124964723e+00 3.389622812423e+00 3.391849667367e+00 3.393036921156e+00 3.393469083416e+00 3.394126719090e+00 3.395684858989e+00 3.397894924250e+00 3.399902431461e+00 3.401119275606e+00 3.401741974987e+00 3.402488643343e+00 3.403890602337e+00 3.405816591163e+00 3.407658010440e+00 3.408943820817e+00 3.409743380874e+00 3.410544984903e+00 3.411778499033e+00 3.413441554645e+00 3.415152253998e+00 3.416515746951e+00 3.417473700587e+00 3.418319956288e+00 3.419408783429e+00 3.420853802216e+00 3.422446907356e+00 3.423865059359e+00 3.424953995208e+00 3.425854572193e+00 3.426856906985e+00 3.428133435988e+00 3.429601864729e+00 3.431016560026e+00 3.432197079892e+00 3.433177993614e+00 3.434155430758e+00 3.435300113688e+00 3.436613191174e+00 3.437957308006e+00 3.439185304431e+00 3.440253499228e+00 3.441245103652e+00 3.442280082634e+00 3.443428036389e+00 3.444660531723e+00 3.445882027422e+00 3.447005353865e+00 3.448013340633e+00 3.448978420609e+00 3.450002772795e+00 3.451125480632e+00 3.452287886386e+00 3.453397596117e+00 3.454409968869e+00 3.455365857233e+00 3.456343693770e+00 3.457382440723e+00 3.458450521420e+00 3.459498536828e+00 3.460506958615e+00 3.461490798957e+00 3.462468206293e+00 3.463447571948e+00 3.464425748442e+00 3.465406005934e+00 3.466393327572e+00 3.467377030713e+00 3.468338607110e+00 3.469275191323e+00 3.470196552387e+00 3.471120295661e+00 3.472052121397e+00 3.472983761314e+00 3.473900115043e+00 3.474797272342e+00 3.475680881341e+00 3.476553566779e+00 3.477419390742e+00 3.478282245656e+00 3.479142899588e+00 3.479994169713e+00 3.480833353045e+00 3.481659521160e+00 3.482474432055e+00 3.483283992191e+00 3.484088112206e+00 3.484884249036e+00 3.485670082393e+00 3.486446041670e+00 3.487211913170e+00 3.487968801404e+00 3.488718168587e+00 3.489460040480e+00 3.490189510366e+00 3.490907728324e+00 3.491618799287e+00 3.492323592352e+00 3.493021162090e+00 3.493706362750e+00 3.494377980985e+00 3.495043084072e+00 3.495704701643e+00 3.496357488174e+00 3.496994664850e+00 3.497620130316e+00 3.498239894829e+00 3.498853034535e+00 3.499455303707e+00 3.500041022199e+00 3.500615131406e+00 3.501183109468e+00 3.501745502886e+00 3.502292118955e+00 3.502824864289e+00 3.503347418142e+00 3.503863315400e+00 3.504371099286e+00 3.504866559210e+00 3.505347180545e+00 3.505818561980e+00 3.506284679302e+00 3.506739296185e+00 3.507182142000e+00 3.507613634070e+00 3.508033292770e+00 3.508446552056e+00 3.508850022274e+00 3.509238696723e+00 3.509616716267e+00 3.509985495163e+00 3.510343842591e+00 3.510688165979e+00 3.511022535202e+00 3.511342598929e+00 3.511654383894e+00 3.511956962067e+00 3.512242949081e+00 3.512515290835e+00 3.512780075148e+00 3.513032910700e+00 3.513274579491e+00 3.513504525401e+00 3.513719787661e+00 3.513924914110e+00 3.514123254824e+00 3.514304668594e+00 3.514474752311e+00 3.514634124771e+00 3.514781548499e+00 3.514915180575e+00 3.515039469789e+00 3.515147175530e+00 3.515244605101e+00 3.515332724659e+00 3.515402888206e+00 3.515461430105e+00 3.515509723332e+00 3.515543732768e+00 3.515566061423e+00 3.515575505270e+00 3.515569070347e+00 3.515552718553e+00 3.515525408947e+00 3.515481013522e+00 3.515426403524e+00 3.515357983128e+00 3.515274615788e+00 3.515181034766e+00 3.515073450024e+00 3.514950684448e+00 3.514816409538e+00 3.514667984488e+00 3.514504379515e+00 3.514328648467e+00 3.514140104505e+00 3.513935451085e+00 3.513719426152e+00 3.513488145281e+00 3.513241009583e+00 3.512983931870e+00 3.512711432397e+00 3.512423093092e+00 3.512122993226e+00 3.511806498220e+00 3.511476242527e+00 3.511133596399e+00 3.510774565415e+00 3.510401086500e+00 3.510014891074e+00 3.509612957860e+00 3.509195728748e+00 3.508765227091e+00 3.508319087685e+00 3.507857738715e+00 3.507381791893e+00 3.506890480721e+00 3.506384196002e+00 3.505865799799e+00 3.505328027584e+00 3.504776125454e+00 3.504210300827e+00 3.503626960292e+00 3.503029244243e+00 3.502418410719e+00 3.501787105199e+00 3.501143518971e+00 3.500483886152e+00 3.499806326907e+00 3.499114719550e+00 3.498407118375e+00 3.497682296654e+00 3.496943811502e+00 3.496189219466e+00 3.495416093052e+00 3.494629592868e+00 3.493825370540e+00 3.493003240901e+00 3.492167005957e+00 3.491312915171e+00 3.490443585409e+00 3.489559813690e+00 3.488655197661e+00 3.487734190704e+00 3.486797864777e+00 3.485842007210e+00 3.484873833831e+00 3.483887824721e+00 3.482881002040e+00 3.481858723379e+00 3.480819590266e+00 3.479759735107e+00 3.478686460043e+00 3.477594733445e+00 3.476483943874e+00 3.475359147070e+00 3.474210957207e+00 3.473048541918e+00 3.471869870690e+00 3.470669342424e+00 3.469451735978e+00 3.468219068096e+00 3.466965247933e+00 3.465695324401e+00 3.464405989320e+00 3.463096148744e+00 3.461771275342e+00 3.460426321492e+00 3.459063417941e+00 3.457684424231e+00 3.456282063813e+00 3.454862626163e+00 3.453425908122e+00 3.451967092483e+00 3.450493041544e+00 3.448999675374e+00 3.447483516146e+00 3.445950030582e+00 3.444398068138e+00 3.442825380590e+00 3.441236011673e+00 3.439623990765e+00 3.437992536451e+00 3.436343573773e+00 3.434671777344e+00 3.432983069571e+00 3.431274456193e+00 3.429543953869e+00 3.427795459700e+00 3.426025185675e+00 3.424234630335e+00 3.422424676149e+00 3.420592704875e+00 3.418742998067e+00 3.416872442809e+00 3.414979083737e+00 3.413067048922e+00 3.411133943101e+00 3.409177375852e+00 3.407204891480e+00 3.405209110044e+00 3.403191353671e+00 3.401153472423e+00 3.399091915402e+00 3.397011211788e+00 3.394909721149e+00 3.392785624448e+00 3.390641929057e+00 3.388474031653e+00 3.386283056788e+00 3.384071922278e+00 3.381840153039e+00 3.379586968415e+00 3.377310991731e+00 3.375010239742e+00 3.372689886186e+00 3.370344923231e+00 3.367979593687e+00 3.365592395386e+00 3.363180449681e+00 3.360746502690e+00 3.358289487546e+00 3.355808882182e+00 3.353309498655e+00 3.350784676253e+00 3.348235133816e+00 3.345664287843e+00 3.343068946559e+00 3.340451056078e+00 3.337811392559e+00 3.335144539195e+00 3.332456834548e+00 3.329743984214e+00 3.327008968679e+00 3.324250307203e+00 3.321465721945e+00 3.318657859907e+00 3.315826505048e+00 3.312969874364e+00 3.310090209971e+00 3.307186545585e+00 3.304256818607e+00 3.301303195066e+00 3.298324585364e+00 3.295323850873e+00 3.292297539499e+00 3.289245020364e+00 3.286168023123e+00 3.283065465854e+00 3.279938207543e+00 3.276787338372e+00 3.273610033081e+00 3.270406842654e+00 3.267179919502e+00 3.263925655768e+00 3.260647672740e+00 3.257344023849e+00 3.254014059148e+00 3.250658441786e+00 3.247276681569e+00 3.243869968503e+00 3.240436573028e+00 3.236976211792e+00 3.233491570698e+00 3.229979138425e+00 3.226440139047e+00 3.222876888202e+00 3.219284648595e+00 3.215667731918e+00 3.212024669222e+00 3.208352226843e+00 3.204654917469e+00 3.200929525302e+00 3.197178574401e+00 3.193399644510e+00 3.189592514500e+00 3.185760072927e+00 3.181898631909e+00 3.178010397693e+00 3.174096224722e+00 3.170152033782e+00 3.166182725733e+00 3.162183615774e+00 3.158157030035e+00 3.154104912118e+00 3.150022588720e+00 3.145912409527e+00 3.141774134136e+00 3.137607533939e+00 3.133415116436e+00 3.129192033279e+00 3.124941496393e+00 3.120662586001e+00 3.116354835313e+00 3.112018601508e+00 3.107653419584e+00 3.103259275997e+00 3.098837383894e+00 3.094384209956e+00 3.089904741230e+00 3.085394695126e+00 3.080854715696e+00 3.076287790583e+00 3.071688582909e+00 3.067061910043e+00 3.062405594098e+00 3.057718937164e+00 3.053003708738e+00 3.048256299600e+00 3.043481864792e+00 3.038676702483e+00 3.033840722804e+00 3.028977040015e+00 3.024078963699e+00 3.019155001197e+00 3.014199783924e+00 3.009211485194e+00 3.004196540568e+00 2.999148938946e+00 2.994071889428e+00 2.988963796172e+00 2.983824375531e+00 2.978656149176e+00 2.973454903217e+00 2.968224041793e+00 2.962963142815e+00 2.957667513412e+00 2.952344911909e+00 2.946986952038e+00 2.941601519329e+00 2.936184454783e+00 2.930732771141e+00 2.925253576419e+00 2.919738536815e+00 2.914195620693e+00 2.908620908527e+00 2.903010196456e+00 2.897372894933e+00 2.891699616535e+00 2.885995999797e+00 2.880260982896e+00 2.874490188413e+00 2.868692926005e+00 2.862858885748e+00 2.856993729246e+00 2.851098278428e+00 2.845166547148e+00 2.839207063492e+00 2.833209915005e+00 2.827183120173e+00 2.821123951808e+00 2.815029334927e+00 2.808905640998e+00 2.802744241140e+00 2.796554428455e+00 2.790329413713e+00 2.784069868419e+00 2.777781591852e+00 2.771454790046e+00 2.765098863600e+00 2.758708163005e+00 2.752281595478e+00 2.745827175800e+00 2.739333128542e+00 2.732809743181e+00 2.726251876591e+00 2.719658603653e+00 2.713035663478e+00 2.706372447657e+00 2.699681294485e+00 2.692953165783e+00 2.686190628606e+00 2.679398058573e+00 2.672565382413e+00 2.665705080182e+00 2.658805277610e+00 2.651873493768e+00 2.644910186002e+00 2.637905127875e+00 2.630874260196e+00 2.623803740732e+00 2.616700256620e+00 2.609564552940e+00 2.602389024805e+00 2.595185136211e+00 2.587941758627e+00 2.580666304404e+00 2.573356438173e+00 2.566008820660e+00 2.558632393940e+00 2.551214042332e+00 2.543766561226e+00 2.536282305874e+00 2.528760522826e+00 2.521210333862e+00 2.513617509683e+00 2.505996532037e+00 2.498337208605e+00 2.490641557399e+00 2.482916888219e+00 2.475148336829e+00 2.467353362979e+00 2.459517815044e+00 2.451647900797e+00 2.443746701416e+00 2.435803547345e+00 2.427832447295e+00 2.419821316469e+00 2.411777117038e+00 2.403699593379e+00 2.395580486229e+00 2.387434707407e+00 2.379246833079e+00 2.371026964994e+00 2.362772352257e+00 2.354478706765e+00 2.346156798778e+00 2.337791418226e+00 2.329397127656e+00 2.320965935180e+00 2.312496992715e+00 2.303999015519e+00 2.295458267975e+00 2.286888023296e+00 2.278279835312e+00 2.269636118478e+00 2.260962036024e+00 2.252245283281e+00 2.243500743547e+00 2.234715527390e+00 2.225898425819e+00 2.217047453385e+00 2.208155989072e+00 2.199236764874e+00 2.190276525470e+00 2.181285674159e+00 2.172259121102e+00 2.163192695453e+00 2.154100581927e+00 2.144965081204e+00 2.135800841760e+00 2.126599468430e+00 2.117362198664e+00 2.108096363273e+00 2.098786681839e+00 2.089451482853e+00 2.080076304701e+00 2.070667562310e+00 2.061228513838e+00 2.051747703409e+00 2.042242428723e+00 2.032695112993e+00 2.023116882141e+00 2.013507515765e+00 2.003857013001e+00 1.994183208632e+00 1.984465208312e+00 1.974721174512e+00 1.964940934558e+00 1.955124214839e+00 1.945282452717e+00 1.935397779270e+00 1.925488928327e+00 1.915541150253e+00 1.905562060955e+00 1.895554284417e+00 1.885505263214e+00 1.875434128746e+00 1.865323047680e+00 1.855182703645e+00 1.845012043517e+00 1.834803884263e+00 1.824572519689e+00 1.814301039133e+00 1.804004009320e+00 1.793674572145e+00 1.783310500218e+00 1.772922308883e+00 1.762495944681e+00 1.752045372861e+00 1.741560167463e+00 1.731046465322e+00 1.720505461910e+00 1.709928713452e+00 1.699328796225e+00 1.688695331540e+00 1.678036045207e+00 1.667347251573e+00 1.656626400691e+00 1.645883175068e+00 1.635106860771e+00 1.624305985917e+00 1.613477148560e+00 1.602619148755e+00 1.591737170061e+00 1.580825801214e+00 1.569891235640e+00 1.558928617952e+00 1.547940168990e+00 1.536929013646e+00 1.525890239045e+00 1.514828408703e+00 1.503741293363e+00 1.492631057603e+00 1.481498790999e+00 1.470340105651e+00 1.459161667813e+00 1.447959673729e+00 1.436736891741e+00 1.425493574834e+00 1.414226730786e+00 1.402943240075e+00 1.391636899261e+00 1.380313311506e+00 1.368970132524e+00 1.357607077079e+00 1.346229727662e+00 1.334832308077e+00 1.323419601603e+00 1.311991047416e+00 1.300547073572e+00 1.289089383991e+00 1.277616240565e+00 1.266131861653e+00 1.254632925309e+00 1.243122985674e+00 1.231602648422e+00 1.220071487447e+00 1.208531921877e+00 1.196982384058e+00 1.185426289283e+00 1.173862455475e+00 1.162293681922e+00 1.150719805103e+00 1.139142160949e+00 1.127561070293e+00 1.115979844161e+00 1.104395754561e+00 1.092814565765e+00 1.081234471761e+00 1.069655807463e+00 1.058084543929e+00 1.046516011680e+00 1.034956743465e+00 1.023404429096e+00 1.011861317245e+00 1.000333709080e+00 9.888152541056e-01 9.773139007902e-01 9.658291211738e-01 9.543613923947e-01 9.429174660280e-01 9.314921910129e-01 9.200942345941e-01 9.087217412315e-01 8.973781527297e-01 8.860669356299e-01 8.747873934238e-01 8.635480360210e-01 8.523445490857e-01 8.411841013770e-01 8.300701608621e-01 8.190016565132e-01 8.079873755465e-01 7.970252209958e-01 7.861222258113e-01 7.752818218864e-01 7.645051554971e-01 7.538021650224e-01 7.431682651436e-01 7.326178601146e-01 7.221491596162e-01 7.117669313376e-01 7.014818530106e-01 6.912904710018e-01 6.812087546034e-01 6.712328869948e-01 6.613751743863e-01 6.516425620839e-01 6.420343159099e-01 6.325688285229e-01 6.232416215597e-01 6.140709068482e-01 6.050583682329e-01 5.962108222933e-01 5.875459524131e-01 5.790597128699e-01 5.707730058151e-01 5.626890198645e-01 5.548179184306e-01 5.471749731219e-01 5.397615746323e-01 5.325989507332e-01 5.256884444432e-01 5.190465607458e-01 5.126852193502e-01 5.066078873150e-01 5.008381765272e-01 4.953726297226e-01 4.902352772742e-01 4.854296825726e-01 4.809648863714e-01 4.768600423135e-01 4.731107783315e-01 4.697404040349e-01 4.667469931301e-01 4.641420175395e-01 4.619337368745e-01 4.601208395898e-01 4.587185396915e-01 4.577193882963e-01 4.571344166137e-01 4.569615300990e-01 4.571972209388e-01 4.578514544170e-01 4.589068502815e-01 4.603737860487e-01 4.622405223159e-01 4.645019996666e-01 4.671560563565e-01 4.701857867903e-01 4.735967461144e-01 4.773664186739e-01 4.814942957274e-01 4.859691438044e-01 4.907734648072e-01 4.959094919422e-01 5.013509630315e-01 5.071002649044e-01 5.131375983176e-01 5.194519320013e-01 5.260401712991e-01 5.328760595319e-01 5.399655130802e-01 5.472834806464e-01 5.548268688473e-01 5.625855920063e-01 5.705416241815e-01 5.786988809667e-01 5.870332943202e-01 5.955446573649e-01 6.042238226073e-01 6.130535808056e-01 6.220389446815e-01 6.311573332469e-01 6.404146361231e-01 6.497950652898e-01 6.592910623644e-01 6.689050273831e-01 6.786169715305e-01 6.884351542890e-01 6.983419834341e-01 7.083357907740e-01 7.184168361244e-01 7.285675591148e-01 7.387973828987e-01 7.490890611685e-01 7.594462241270e-01 7.698619974155e-01 7.803278810012e-01 7.908521689313e-01 8.014149758842e-01 8.120262892004e-01 8.226767344203e-01 8.333596408221e-01 8.440820387017e-01 8.548281842019e-01 8.656063914518e-01 8.764069253415e-01 8.872282782291e-01 8.980727848247e-01 9.089296990823e-01 9.198060847775e-01 9.306919958191e-01 9.415881727020e-01 9.524962881774e-01 9.634057555933e-01 9.743243066491e-01 9.852422943086e-01 9.961625744297e-01 1.007083999927e+00 1.017998952882e+00 1.028915342211e+00 1.039822228796e+00 1.050725790171e+00 1.061620543382e+00 1.072504464740e+00 1.083381505701e+00 1.094243257538e+00 1.105095384196e+00 1.115931915235e+00 1.126753375146e+00 1.137560670540e+00 1.148347561135e+00 1.159120108193e+00 1.169872411278e+00 1.180605820076e+00 1.191318466341e+00 1.202007922272e+00 1.212678175578e+00 1.223323204335e+00 1.233945221929e+00 1.244542289247e+00 1.255114227868e+00 1.265660543699e+00 1.276177969630e+00 1.286669810982e+00 1.297133551168e+00 1.307567654966e+00 1.317973300309e+00 1.328347410934e+00 1.338691983244e+00 1.349003870011e+00 1.359285118453e+00 1.369532178138e+00 1.379746191459e+00 1.389926085987e+00 1.400070861184e+00 1.410180852154e+00 1.420254437098e+00 1.430291999495e+00 1.440291838233e+00 1.450253640513e+00 1.460177518733e+00 1.470060111196e+00 1.479904036936e+00 1.489707445767e+00 1.499468527302e+00 1.509187868330e+00 1.518862825415e+00 1.528496109273e+00 1.538082639395e+00 1.547624896428e+00 1.557120286664e+00 1.566569095149e+00 1.575970647758e+00 1.585321114581e+00 1.594622792665e+00 1.603874459400e+00 1.613072154279e+00 1.622217621540e+00 1.631309436018e+00 1.640344697097e+00 1.649324750219e+00 1.658246665457e+00 1.667109814478e+00 1.675912765273e+00 1.684654354259e+00 1.693332723944e+00 1.701946882525e+00 1.710495112922e+00 1.718976299963e+00 1.727386806306e+00 1.735728062857e+00 1.743995802869e+00 1.752191103226e+00 1.760309712458e+00 1.768350940881e+00 1.776312133657e+00 1.784191474430e+00 1.791987872284e+00 1.799698732342e+00 1.807320340640e+00 1.814854293523e+00 1.822293396184e+00 1.829639955871e+00 1.836889246914e+00 1.844037586959e+00 1.851088470874e+00 1.858031645276e+00 1.864869877751e+00 1.871598456100e+00 1.878214145043e+00 1.884718677875e+00 1.891101264651e+00 1.897367203720e+00 1.903510488051e+00 1.909525012109e+00 1.915415841444e+00 1.921169982416e+00 1.926793921582e+00 1.932279429829e+00 1.937621778608e+00 1.942825254332e+00 1.947876468511e+00 1.952782724798e+00 1.957533208377e+00 1.962126558308e+00 1.966565154657e+00 1.970835430454e+00 1.974944335368e+00 1.978881532704e+00 1.982645957127e+00 1.986238795239e+00 1.989646056909e+00 1.992876650292e+00 1.995918722948e+00 1.998771422672e+00 2.001435935172e+00 2.003899858133e+00 2.006170379939e+00 2.008237098034e+00 2.010097696140e+00 2.011755398697e+00 2.013196251894e+00 2.014429750072e+00 2.015443807926e+00 2.016236993151e+00 2.016813132721e+00 2.017159495419e+00 2.017283677864e+00 2.017174471020e+00 2.016834889435e+00 2.016264054502e+00 2.015450873134e+00 2.014405191799e+00 2.013116493264e+00 2.011586338426e+00 2.009816731346e+00 2.007795967158e+00 2.005533903222e+00 2.003021766013e+00 2.000260573688e+00 1.997254280095e+00 1.993991433833e+00 1.990483544888e+00 1.986722826181e+00 1.982709029324e+00 1.978448400002e+00 1.973932321625e+00 1.969168911604e+00 1.964155211913e+00 1.958889695123e+00 1.953380564474e+00 1.947619439634e+00 1.941616648908e+00 1.935371266874e+00 1.928880813930e+00 1.922156118819e+00 1.915190664159e+00 1.907994015419e+00 1.900568296106e+00 1.892910173150e+00 1.885035539075e+00 1.876934469161e+00 1.868621884092e+00 1.860100611118e+00 1.851368605220e+00 1.842441908907e+00 1.833315525699e+00 1.824002238685e+00 1.814507850085e+00 1.804831101433e+00 1.794992557218e+00 1.784983244866e+00 1.774823351236e+00 1.764516318007e+00 1.754063840778e+00 1.743487986584e+00 1.732782223132e+00 1.721966579012e+00 1.711045792234e+00 1.700024951757e+00 1.688925640773e+00 1.677742972383e+00 1.666499305307e+00 1.655199884168e+00 1.643851855377e+00 1.632476901992e+00 1.621072710602e+00 1.609660804262e+00 1.598248869902e+00 1.586846633272e+00 1.575472798322e+00 1.564130293751e+00 1.552840475705e+00 1.541609183497e+00 1.530450713008e+00 1.519381194662e+00 1.508407531322e+00 1.497548479258e+00 1.486811431848e+00 1.476214610738e+00 1.465767786700e+00 1.455484816474e+00 1.445380184020e+00 1.435461739304e+00 1.425750915237e+00 1.416251910380e+00 1.406984013061e+00 1.397955707461e+00 1.389178704270e+00 1.380671645743e+00 1.372436191464e+00 1.364493521597e+00 1.356849111970e+00 1.349513239326e+00 1.342503707141e+00 1.335819260652e+00 1.329482429866e+00 1.323491213216e+00 1.317859013397e+00 1.312600196359e+00 1.307707492188e+00 1.303206674558e+00 1.299088357420e+00 1.295367527683e+00 1.292051069507e+00 1.289133144804e+00 1.286636147812e+00 1.284545410943e+00 1.282876566649e+00 1.281631020198e+00 1.280801433850e+00 1.280407109469e+00 1.280429688405e+00 1.280883872973e+00 1.281764047349e+00 1.283066201761e+00 1.284801625450e+00 1.286951239970e+00 1.289527754553e+00 1.292521493986e+00 1.295926358821e+00 1.299749580958e+00 1.303970129832e+00 1.308599591456e+00 1.313621671696e+00 1.319030836685e+00 1.324828652899e+00 1.330996344434e+00 1.337535180054e+00 1.344433099692e+00 1.351680474993e+00 1.359271330001e+00 1.367190502280e+00 1.375432312395e+00 1.383983515326e+00 1.392830441059e+00 1.401965429995e+00 1.411371209818e+00 1.421037084429e+00 1.430948737123e+00 1.441089763816e+00 1.451447100757e+00 1.462006019757e+00 1.472745598825e+00 1.483655128691e+00 1.494712688386e+00 1.505898660338e+00 1.517201333566e+00 1.528590533619e+00 1.540056972460e+00 1.551573741701e+00 1.563117444485e+00 1.574674638584e+00 1.586209355176e+00 1.597710682844e+00 1.609146716858e+00 1.620491405216e+00 1.631728118736e+00 1.642817388536e+00 1.653742259998e+00 1.664471754046e+00 1.674972043650e+00 1.685225527245e+00 1.695189070966e+00 1.704843034386e+00 1.714152489765e+00 1.723081430758e+00 1.731609298310e+00 1.739691450651e+00 1.747303711362e+00 1.754411968913e+00 1.760978352449e+00 1.766978867968e+00 1.772372511036e+00 1.777130745075e+00 1.781223270309e+00 1.784614143877e+00 1.787275239985e+00 1.789176878248e+00 1.790285721523e+00 1.790581844163e+00 1.790031265410e+00 1.788611621047e+00 1.786305035354e+00 1.783081357976e+00 1.778932026310e+00 1.773837749683e+00 1.767782669719e+00 1.760765896831e+00 1.752774580587e+00 1.743811270888e+00 1.733881731393e+00 1.722985495510e+00 1.711144345553e+00 1.698368854958e+00 1.684684254831e+00 1.670122849076e+00 1.654714126513e+00 1.638503134660e+00 1.621536045231e+00 1.603864225791e+00 1.585550383391e+00 1.566659774914e+00 1.547262618144e+00 1.527438666948e+00 1.507270401970e+00 1.486841260746e+00 1.466251413875e+00 1.445585859797e+00 1.424948461162e+00 1.404437676889e+00 1.384142298972e+00 1.364172396740e+00 1.344606841887e+00 1.325542129030e+00 1.307058937824e+00 1.289219238898e+00 1.272105230446e+00 1.255748860545e+00 1.240200836014e+00 1.225486851848e+00 1.211607044286e+00 1.198577908173e+00 1.186364574184e+00 1.174951423648e+00 1.164293791664e+00 1.154335290761e+00 1.145032802099e+00 1.136304765213e+00 1.128105261815e+00 1.120356033044e+00 1.113001127848e+00 1.105997528036e+00 1.099277113238e+00 1.092840908585e+00 1.086645533939e+00 1.080700789397e+00 1.075033691402e+00 1.069654712712e+00 1.064649242384e+00 1.060060582739e+00 1.055987026282e+00 1.052534297145e+00 1.049790176658e+00 1.047896384950e+00 1.046939768874e+00 1.047045726211e+00 1.048308729871e+00 1.050796388105e+00 1.054587947000e+00 1.059684945452e+00 1.066108188148e+00 1.073809508920e+00 1.082713741162e+00 1.092731586306e+00 1.103699572546e+00 1.115473757592e+00 1.127844248562e+00 1.140603694299e+00 1.153531813939e+00 1.166377227503e+00 1.178923840300e+00 1.190918514736e+00 1.202148997815e+00 1.212406675088e+00 1.221488959490e+00 1.229250534812e+00 1.235529912843e+00 1.240232191893e+00 1.243277324160e+00 1.244615027574e+00 1.244254694350e+00 1.242204185076e+00 1.238545068074e+00 1.233367516666e+00 1.226801729308e+00 1.219019343202e+00 1.210195535223e+00 1.200555230351e+00 1.190314862056e+00 1.179715745977e+00 1.169003822796e+00 1.158400596643e+00 1.148145725128e+00 1.138422121327e+00 1.129413269448e+00 1.121252425587e+00 1.114029201303e+00 1.107808419191e+00 1.102584472245e+00 1.098339835504e+00 1.094995698915e+00 1.092453547465e+00 1.090600284840e+00 1.089288046350e+00 1.088396580631e+00 1.087781512144e+00 1.087334538301e+00 1.086965284735e+00 1.086593502640e+00 1.086197197198e+00 1.085751079990e+00 1.085273521264e+00 1.084799058580e+00 1.084359284496e+00 1.084003776117e+00 1.083747620424e+00 1.083598228508e+00 1.083520260905e+00 1.083430405789e+00 1.083208504339e+00 1.082669082635e+00 1.081599554533e+00 1.079740195009e+00 1.076819744592e+00 1.072565866626e+00 1.066725811442e+00 1.059105750231e+00 1.049573822407e+00 1.038109361641e+00 1.024807224090e+00 1.009903592577e+00 9.937907080891e-01 9.770011650413e-01 9.602158995827e-01 9.442064420944e-01 9.298022463779e-01 9.178108729973e-01 9.089231595673e-01 9.036453880018e-01 9.021950125107e-01 9.044873447801e-01 9.101119166790e-01 9.183918691186e-01 9.284672031087e-01 9.393848011561e-01 9.502292266734e-01 9.559255567267e-01 9.580202078831e-01 9.597586394115e-01 9.639690493226e-01 9.710042694733e-01 9.784788834360e-01 9.829899367551e-01 9.825379648464e-01 9.779926629802e-01 9.726718421726e-01 9.702769357273e-01 9.724522931720e-01 9.777144390736e-01 9.826056559280e-01 9.842075655455e-01 9.821674703304e-01 9.789669482275e-01 9.782550679612e-01 9.822817721939e-01 9.901801635744e-01 9.984722131995e-01 1.003361009523e+00 1.003091188144e+00 9.988867890778e-01 9.939304438949e-01 9.910243255847e-01 9.905397922206e-01 9.901903149507e-01 9.889467680522e-01 9.035632390792e-01 8.089018984521e-01 8.176759846892e-01 9.267441294113e-01 1.022821381195e+00 1.025467460814e+00 9.345216172351e-01 8.275534783036e-01 8.123019143663e-01 8.964466744697e-01 9.790156834434e-01 9.850475890891e-01 9.174664950328e-01 8.472513892697e-01 8.531891241380e-01 9.238628390278e-01 9.789901969393e-01 9.707149096316e-01 9.213934579897e-01 9.013103666093e-01 9.484303216855e-01 1.011917011248e+00 1.014788527038e+00 9.291490984774e-01 8.054429410160e-01 7.600862073432e-01 8.473599674239e-01 9.684915714596e-01 1.015919221711e+00 9.617864280297e-01 8.633435562957e-01 8.297356824758e-01 8.979285748771e-01 9.715794970816e-01 9.477943675894e-01 8.015805045910e-01 6.182694932974e-01 6.077769982995e-01 8.047650251113e-01 9.928322329046e-01 1.038953778251e+00 9.153328728901e-01 6.900400590288e-01 5.640547755458e-01 7.017135946701e-01 9.020438951710e-01 9.821910663730e-01 8.962022762008e-01 7.059525108999e-01 6.057477359083e-01 7.542147900811e-01 9.776197893396e-01 1.101218067045e+00 1.072619649785e+00 9.319477587100e-01 8.015289744969e-01 8.128976106172e-01 9.319545404370e-01 1.027147984235e+00 1.038026337295e+00 9.939409224346e-01 9.729367283143e-01 1.015144172238e+00 1.070510527715e+00 1.066067839868e+00 9.825692818765e-01 8.796582611087e-01 8.627206910937e-01 9.533043058706e-01 1.049321295689e+00 1.054398462109e+00 9.462080843306e-01 7.883918519545e-01 7.185653447306e-01 8.040069299577e-01 9.270630404208e-01 9.673018830079e-01 8.943975617631e-01 7.655214438491e-01 7.044823366732e-01 7.758931322729e-01 8.845786767243e-01 9.255623538383e-01 8.763502635808e-01 7.975598902375e-01 7.930913584567e-01 8.889246403114e-01 9.973942378877e-01 1.035901715896e+00 9.860695906889e-01 8.926496146177e-01 8.347447704395e-01 8.531177264082e-01 9.060388080875e-01 9.372392279637e-01 9.375429167215e-01 9.365542035072e-01 9.530866368132e-01 9.597293534015e-01 9.093583347944e-01 7.895144926657e-01 6.674938417208e-01 6.822114705677e-01 8.467066198407e-01 1.012654025481e+00 1.065732970964e+00 9.695819023402e-01 7.709932317060e-01 6.322859720503e-01 7.359425977093e-01 9.601658415230e-01 1.113939266288e+00 1.121454436626e+00 9.979916403954e-01 8.433091443195e-01 8.100264621525e-01 9.287828762836e-01 1.063096020297e+00 1.104000120848e+00 1.029825551020e+00 8.959355008764e-01 8.136236358714e-01 8.575814816347e-01 9.671322938546e-01 1.041668451732e+00 1.034800513693e+00 9.565702352665e-01 8.548501416385e-01 7.894791230622e-01 7.928134314510e-01 8.474599913449e-01 9.136063932447e-01 9.575876083281e-01 9.567850505865e-01 9.031912409273e-01 8.158895135118e-01 7.521167146107e-01 7.762184246158e-01 8.776452176586e-01 1.007935695507e+00
 3.167798674718e+00 3.167648254013e+00 3.167948987219e+00 3.170191716383e+00 3.173892047761e+00 3.177096426785e+00 3.178334520514e+00 3.178132270952e+00 3.178533029583e+00 3.180989875172e+00 3.184800308470e+00 3.187841732854e+00 3.188808863832e+00 3.188544071153e+00 3.189126227996e+00 3.191744157375e+00 3.195500838220e+00 3.198333069838e+00 3.199111649152e+00 3.198825081682e+00 3.199577645413e+00 3.202382222748e+00 3.206105151693e+00 3.208679203023e+00 3.209249838838e+00 3.208998076775e+00 3.209913510853e+00 3.212789835767e+00 3.216422901584e+00 3.218823103813e+00 3.219240699918e+00 3.218976252192e+00 3.220054142197e+00 3.223119135741e+00 3.226752246293e+00 3.228943069758e+00 3.229163308191e+00 3.228911049419e+00 3.230182975817e+00 3.233417059441e+00 3.237011693177e+00 3.238981783577e+00 3.239031991162e+00 3.238860175227e+00 3.240362253173e+00 3.243664719383e+00 3.247041848980e+00 3.248728508498e+00 3.248702380106e+00 3.248668788338e+00 3.250301919258e+00 3.253547477488e+00 3.256699815304e+00 3.258168568104e+00 3.258088140904e+00 3.258149238516e+00 3.259873108623e+00 3.263086965958e+00 3.266102143074e+00 3.267407534733e+00 3.267218268022e+00 3.267293801584e+00 3.269162257575e+00 3.272515514841e+00 3.275484450502e+00 3.276556492107e+00 3.276169676932e+00 3.276294662426e+00 3.278423459362e+00 3.281973520950e+00 3.284836363529e+00 3.285584195003e+00 3.285004107710e+00 3.285306641312e+00 3.287790017080e+00 3.291452871839e+00 3.294042132045e+00 3.294423769093e+00 3.293782339792e+00 3.294387203504e+00 3.297191182640e+00 3.300813365625e+00 3.303021725923e+00 3.303100282229e+00 3.302562044751e+00 3.303535416766e+00 3.306528111805e+00 3.309933262104e+00 3.311748957807e+00 3.311669590224e+00 3.311360055044e+00 3.312662125777e+00 3.315683310441e+00 3.318760476395e+00 3.320240749632e+00 3.320160032484e+00 3.320132524206e+00 3.321644088518e+00 3.324545569110e+00 3.327280415071e+00 3.328541189972e+00 3.328564357078e+00 3.328800630868e+00 3.330397942765e+00 3.333078019177e+00 3.335499448918e+00 3.336651165646e+00 3.336835399520e+00 3.337280250888e+00 3.338857018594e+00 3.341266127963e+00 3.343413636617e+00 3.344536324194e+00 3.344906261060e+00 3.345492345561e+00 3.346967538243e+00 3.349090570502e+00 3.351019463144e+00 3.352167939953e+00 3.352725111298e+00 3.353398732967e+00 3.354718921349e+00 3.356560000489e+00 3.358321907897e+00 3.359535727003e+00 3.360266865316e+00 3.360995124814e+00 3.362147555105e+00 3.363726686232e+00 3.365357364710e+00 3.366645833128e+00 3.367533464491e+00 3.368304726340e+00 3.369313707620e+00 3.370676367534e+00 3.372188230959e+00 3.373529166892e+00 3.374543888767e+00 3.375369415944e+00 3.376292148738e+00 3.377487038716e+00 3.378873552803e+00 3.380208375196e+00 3.381312412283e+00 3.382217067623e+00 3.383115682255e+00 3.384178990706e+00 3.385409177306e+00 3.386672202337e+00 3.387821059606e+00 3.388810901030e+00 3.389723438303e+00 3.390676933021e+00 3.391742106545e+00 3.392891997240e+00 3.394032019162e+00 3.395074845625e+00 3.396003469994e+00 3.396886977227e+00 3.397828558109e+00 3.398867418145e+00 3.399947479156e+00 3.400974312370e+00 3.401905964035e+00 3.402779452196e+00 3.403673361839e+00 3.404628900372e+00 3.405612873549e+00 3.406577491206e+00 3.407502584235e+00 3.408402823946e+00 3.409296831984e+00 3.410192519963e+00 3.411085168010e+00 3.411981378272e+00 3.412883510462e+00 3.413782135291e+00 3.414659024585e+00 3.415510392934e+00 3.416347134627e+00 3.417184988966e+00 3.418030868625e+00 3.418875729185e+00 3.419706194380e+00 3.420517153291e+00 3.421314088351e+00 3.422100730926e+00 3.422879346771e+00 3.423655175099e+00 3.424428611310e+00 3.425192328537e+00 3.425943905587e+00 3.426681512131e+00 3.427409536675e+00 3.428130194064e+00 3.428845995056e+00 3.429553892347e+00 3.430250655674e+00 3.430938249588e+00 3.431615349685e+00 3.432281830910e+00 3.432942067248e+00 3.433594561977e+00 3.434234075957e+00 3.434862533958e+00 3.435483130343e+00 3.436097780854e+00 3.436704394358e+00 3.437298628292e+00 3.437879592839e+00 3.438453612170e+00 3.439024323286e+00 3.439585091793e+00 3.440131034082e+00 3.440664967154e+00 3.441192579331e+00 3.441713876090e+00 3.442223010539e+00 3.442717133889e+00 3.443198760200e+00 3.443674047351e+00 3.444142775194e+00 3.444597243883e+00 3.445035966685e+00 3.445465714664e+00 3.445887425262e+00 3.446301090340e+00 3.446702547517e+00 3.447089276944e+00 3.447465679791e+00 3.447837275955e+00 3.448197301932e+00 3.448544993820e+00 3.448881141182e+00 3.449206571295e+00 3.449523890111e+00 3.449831584767e+00 3.450124187260e+00 3.450405683793e+00 3.450678532909e+00 3.450940210363e+00 3.451188540167e+00 3.451425715732e+00 3.451649492136e+00 3.451863650772e+00 3.452069421703e+00 3.452257653794e+00 3.452432407850e+00 3.452599770888e+00 3.452754693972e+00 3.452898101594e+00 3.453029671446e+00 3.453146275375e+00 3.453252947246e+00 3.453351768376e+00 3.453435095901e+00 3.453505344903e+00 3.453566039384e+00 3.453613190558e+00 3.453648386712e+00 3.453671786554e+00 3.453679931091e+00 3.453677175655e+00 3.453665346565e+00 3.453634607035e+00 3.453592447911e+00 3.453540033548e+00 3.453473358289e+00 3.453394360077e+00 3.453302026881e+00 3.453194525155e+00 3.453076174881e+00 3.452947339725e+00 3.452801181113e+00 3.452644148543e+00 3.452473884042e+00 3.452287898931e+00 3.452091290162e+00 3.451881211534e+00 3.451655176370e+00 3.451418012043e+00 3.451166295714e+00 3.450899209159e+00 3.450619780985e+00 3.450327596546e+00 3.450019385318e+00 3.449698781237e+00 3.449364467983e+00 3.449012514858e+00 3.448650176725e+00 3.448273797712e+00 3.447880182091e+00 3.447475205895e+00 3.447053004956e+00 3.446618110587e+00 3.446170201893e+00 3.445705702609e+00 3.445226136837e+00 3.444734558450e+00 3.444226254504e+00 3.443702609125e+00 3.443165749467e+00 3.442612949713e+00 3.442045210182e+00 3.441463003825e+00 3.440863993688e+00 3.440251183323e+00 3.439625014832e+00 3.438980959044e+00 3.438321444818e+00 3.437647341071e+00 3.436956494665e+00 3.436251612392e+00 3.435531494848e+00 3.434793297451e+00 3.434040453870e+00 3.433272634102e+00 3.432486726639e+00 3.431685781564e+00 3.430869383645e+00 3.430036080016e+00 3.429188461290e+00 3.428324400628e+00 3.427442506465e+00 3.426545582498e+00 3.425632240355e+00 3.424699676339e+00 3.423754074839e+00 3.422790451073e+00 3.421810389930e+00 3.420815280150e+00 3.419801056033e+00 3.418769546927e+00 3.417722533852e+00 3.416656378003e+00 3.415575955001e+00 3.414479644115e+00 3.413361435785e+00 3.412228107028e+00 3.411077558571e+00 3.409905845752e+00 3.408721125684e+00 3.407517901402e+00 3.406295109460e+00 3.405057060392e+00 3.403798417168e+00 3.402522460708e+00 3.401231678746e+00 3.399918424952e+00 3.398588814315e+00 3.397242986131e+00 3.395876160423e+00 3.394493662868e+00 3.393091338990e+00 3.391668132719e+00 3.390229764176e+00 3.388771906727e+00 3.387295407791e+00 3.385802235071e+00 3.384287014322e+00 3.382753245549e+00 3.381202594102e+00 3.379630240624e+00 3.378041813033e+00 3.376434281624e+00 3.374803773686e+00 3.373155719344e+00 3.371489507834e+00 3.369802161478e+00 3.368097979577e+00 3.366371662540e+00 3.364625193502e+00 3.362861027129e+00 3.361074524414e+00 3.359270225090e+00 3.357446933510e+00 3.355600320371e+00 3.353737426547e+00 3.351851777050e+00 3.349945266545e+00 3.348020268812e+00 3.346072806533e+00 3.344106532202e+00 3.342120924183e+00 3.340111064438e+00 3.338083910360e+00 3.336034090510e+00 3.333961916455e+00 3.331872853792e+00 3.329761045158e+00 3.327627360701e+00 3.325473044346e+00 3.323294905995e+00 3.321097725392e+00 3.318880096971e+00 3.316639417865e+00 3.314378875812e+00 3.312094240740e+00 3.309787183129e+00 3.307459308922e+00 3.305110525948e+00 3.302740561583e+00 3.300348451768e+00 3.297929841935e+00 3.295492854848e+00 3.293031489880e+00 3.290548348935e+00 3.288045082439e+00 3.285515393506e+00 3.282964713468e+00 3.280390406151e+00 3.277793766477e+00 3.275176761235e+00 3.272534514456e+00 3.269868261339e+00 3.267180369058e+00 3.264467848515e+00 3.261732669986e+00 3.258976057343e+00 3.256192120061e+00 3.253387516116e+00 3.250557338270e+00 3.247704095314e+00 3.244829325660e+00 3.241927582891e+00 3.239002107299e+00 3.236053615214e+00 3.233079940547e+00 3.230083581737e+00 3.227062022411e+00 3.224016261226e+00 3.220945554274e+00 3.217849262881e+00 3.214731463432e+00 3.211588794856e+00 3.208419307550e+00 3.205224865910e+00 3.202005829435e+00 3.198761793058e+00 3.195494778761e+00 3.192200105470e+00 3.188881012575e+00 3.185536283817e+00 3.182165564134e+00 3.178771424856e+00 3.175351284843e+00 3.171904389676e+00 3.168432435393e+00 3.164934756237e+00 3.161411160089e+00 3.157862646028e+00 3.154285572142e+00 3.150684511258e+00 3.147056653366e+00 3.143401536277e+00 3.139722177433e+00 3.136014006044e+00 3.132281954544e+00 3.128523024798e+00 3.124734776857e+00 3.120921952610e+00 3.117081665681e+00 3.113214707723e+00 3.109321222724e+00 3.105398746793e+00 3.101451372660e+00 3.097474554133e+00 3.093471836221e+00 3.089443250910e+00 3.085384340904e+00 3.081300036156e+00 3.077187315619e+00 3.073045798672e+00 3.068879557968e+00 3.064683247202e+00 3.060459241990e+00 3.056207288908e+00 3.051926714280e+00 3.047620290552e+00 3.043284469988e+00 3.038920197031e+00 3.034527915120e+00 3.030106871465e+00 3.025658286395e+00 3.021179849462e+00 3.016673714887e+00 3.012138693679e+00 3.007572899847e+00 3.002981125688e+00 2.998358861247e+00 2.993707528805e+00 2.989028604219e+00 2.984317708514e+00 2.979579414534e+00 2.974811631299e+00 2.970013840858e+00 2.965187826915e+00 2.960329814771e+00 2.955444475284e+00 2.950529335979e+00 2.945582237697e+00 2.940608291675e+00 2.935600592657e+00 2.930566810104e+00 2.925502110759e+00 2.920404658246e+00 2.915280748297e+00 2.910123873217e+00 2.904938285431e+00 2.899721508324e+00 2.894472979265e+00 2.889197564889e+00 2.883887919854e+00 2.878549492369e+00 2.873181109875e+00 2.867778667176e+00 2.862348593902e+00 2.856884491212e+00 2.851391644044e+00 2.845868480371e+00 2.840310759367e+00 2.834725461037e+00 2.829104946602e+00 2.823456511390e+00 2.817776462735e+00 2.812061511796e+00 2.806319524704e+00 2.800541446646e+00 2.794733933212e+00 2.788894869355e+00 2.783020990871e+00 2.777120488421e+00 2.771183672349e+00 2.765216091140e+00 2.759218514855e+00 2.753184186543e+00 2.747122829186e+00 2.741023817111e+00 2.734896084110e+00 2.728735937815e+00 2.722540270677e+00 2.716316867280e+00 2.710055140635e+00 2.703765611763e+00 2.697441371956e+00 2.691082761258e+00 2.684696094303e+00 2.678270302692e+00 2.671815982571e+00 2.665327478125e+00 2.658803666298e+00 2.652252228747e+00 2.645661019867e+00 2.639041461125e+00 2.632387420464e+00 2.625698216544e+00 2.618980399415e+00 2.612221400636e+00 2.605436049036e+00 2.598613211068e+00 2.591756576892e+00 2.584870181018e+00 2.577943749909e+00 2.570991346534e+00 2.563998815058e+00 2.556974838705e+00 2.549919590313e+00 2.542822603028e+00 2.535700727855e+00 2.528539468826e+00 2.521345467277e+00 2.514119987510e+00 2.506854128078e+00 2.499561603925e+00 2.492228505529e+00 2.484865244379e+00 2.477466778369e+00 2.470031143439e+00 2.462567551302e+00 2.455062216886e+00 2.447527635180e+00 2.439957723802e+00 2.432349126905e+00 2.424713899053e+00 2.417035782588e+00 2.409329541256e+00 2.401586385575e+00 2.393806399116e+00 2.385998168486e+00 2.378146692322e+00 2.370268214562e+00 2.362351310512e+00 2.354398181210e+00 2.346415814691e+00 2.338391241082e+00 2.330339369322e+00 2.322247478565e+00 2.314122724482e+00 2.305965986883e+00 2.297767255933e+00 2.289542265174e+00 2.281276086774e+00 2.272978318519e+00 2.264645769261e+00 2.256274592129e+00 2.247875774346e+00 2.239433038006e+00 2.230962699655e+00 2.222455879013e+00 2.213911771191e+00 2.205338528773e+00 2.196721566361e+00 2.188078181002e+00 2.179396126828e+00 2.170678085374e+00 2.161931391629e+00 2.153141607699e+00 2.144324209559e+00 2.135467548836e+00 2.126578029784e+00 2.117656306434e+00 2.108692777971e+00 2.099703902831e+00 2.090672735631e+00 2.081612349920e+00 2.072516572815e+00 2.063380643442e+00 2.054220134124e+00 2.045015859044e+00 2.035783224610e+00 2.026515078838e+00 2.017210202991e+00 2.007877098066e+00 1.998500765941e+00 1.989098890548e+00 1.979658297838e+00 1.970183411085e+00 1.960679949381e+00 1.951133273243e+00 1.941563876021e+00 1.931952038391e+00 1.922310477587e+00 1.912637028465e+00 1.902923120230e+00 1.893186672053e+00 1.883405574008e+00 1.873599079234e+00 1.863757324477e+00 1.853878464462e+00 1.843975235777e+00 1.834029832563e+00 1.824059571664e+00 1.814051151985e+00 1.804011929728e+00 1.793943904320e+00 1.783834849216e+00 1.773704154132e+00 1.763533349628e+00 1.753334226781e+00 1.743105065671e+00 1.732838277577e+00 1.722548126759e+00 1.712218604456e+00 1.701863529980e+00 1.691476181397e+00 1.681054397259e+00 1.670608833457e+00 1.660125287375e+00 1.649618171891e+00 1.639075484408e+00 1.628504859325e+00 1.617908057824e+00 1.607273427941e+00 1.596618812206e+00 1.585927848304e+00 1.575212291521e+00 1.564468317169e+00 1.553690590002e+00 1.542892125097e+00 1.532060497679e+00 1.521203249513e+00 1.510318570722e+00 1.499404489096e+00 1.488467750821e+00 1.477499869749e+00 1.466509988517e+00 1.455492556411e+00 1.444447828579e+00 1.433381551991e+00 1.422286238053e+00 1.411169583153e+00 1.400026439335e+00 1.388860267966e+00 1.377671674625e+00 1.366457599160e+00 1.355223678506e+00 1.343965717100e+00 1.332686432627e+00 1.321387191313e+00 1.310063905669e+00 1.298723799013e+00 1.287360865248e+00 1.275981235832e+00 1.264581640750e+00 1.253161368185e+00 1.241727518444e+00 1.230272497219e+00 1.218803404807e+00 1.207317665658e+00 1.195816062042e+00 1.184301359450e+00 1.172770563523e+00 1.161229391243e+00 1.149672722071e+00 1.138105319740e+00 1.126527987690e+00 1.114938724618e+00 1.103342312811e+00 1.091735202688e+00 1.080122048247e+00 1.068502037486e+00 1.056875798692e+00 1.045246305055e+00 1.033611743365e+00 1.021976073805e+00 1.010339183575e+00 9.987005594549e-01 9.870651178405e-01 9.754318583802e-01 9.638016487696e-01 9.521777562828e-01 9.405597609330e-01 9.289508114552e-01 9.173513130199e-01 9.057624184348e-01 8.941890909584e-01 8.826286728649e-01 8.710868527381e-01 8.595632924242e-01 8.480612699902e-01 8.365837982103e-01 8.251300103735e-01 8.137055412477e-01 8.023107593477e-01 7.909501115244e-01 7.796259839049e-01 7.683389952228e-01 7.570977379170e-01 7.458988774115e-01 7.347500114131e-01 7.236550315361e-01 7.126138320461e-01 7.016359109502e-01 6.907205882523e-01 6.798750989569e-01 6.691035065456e-01 6.584089115029e-01 6.478026901861e-01 6.372812100803e-01 6.268594426725e-01 6.165376450149e-01 6.063228940410e-01 5.962267391820e-01 5.862481891556e-01 5.764042613649e-01 5.666950917005e-01 5.571337721199e-01 5.477293847278e-01 5.384854998127e-01 5.294224588549e-01 5.205396112254e-01 5.118558612076e-01 5.033792977402e-01 4.951187238177e-01 4.870951634551e-01 4.793098880637e-01 4.717844613920e-01 4.645296449349e-01 4.575572725166e-01 4.508879816078e-01 4.445271019504e-01 4.384983346823e-01 4.328076588975e-01 4.274747530316e-01 4.225144887147e-01 4.179339602695e-01 4.137569436490e-01 4.099853758226e-01 4.066396924885e-01 4.037261743718e-01 4.012538864285e-01 3.992366997805e-01 3.976728433001e-01 3.965788367862e-01 3.959484854766e-01 3.957900219151e-01 3.961031928477e-01 3.968814568521e-01 3.981313781579e-01 3.998379209131e-01 4.020028026153e-01 4.046144443678e-01 4.076618447061e-01 4.111424205795e-01 4.150326421787e-01 4.193325253247e-01 4.240206789592e-01 4.290861402274e-01 4.345163961593e-01 4.402901906741e-01 4.464051694611e-01 4.528326944818e-01 4.595685694904e-01 4.665953574075e-01 4.738940450095e-01 4.814618062428e-01 4.892708654384e-01 4.973215519387e-01 5.055922405797e-01 5.140731312240e-01 5.227570068979e-01 5.316225428961e-01 5.406706039104e-01 5.498803739891e-01 5.592496647099e-01 5.687676024663e-01 5.784182394656e-01 5.882079418844e-01 5.981112435675e-01 6.081330732871e-01 6.182625804298e-01 6.284872714402e-01 6.388122870687e-01 6.492173373291e-01 6.597095751340e-01 6.702744624541e-01 6.809077101238e-01 6.916129588686e-01 7.023704489295e-01 7.131908702621e-01 7.240589399468e-01 7.349730848859e-01 7.459365061516e-01 7.569320985506e-01 7.679708911228e-01 7.790371690318e-01 7.901342268348e-01 8.012595667918e-01 8.124035007385e-01 8.235750172630e-01 8.347569308497e-01 8.459590672951e-01 8.571735460126e-01 8.683944357270e-01 8.796297478803e-01 8.908636373394e-01 9.021069041628e-01 9.133502310092e-01 9.245910015816e-01 9.358346759089e-01 9.470691752658e-01 9.583033023066e-01 9.695272752451e-01 9.807426255281e-01 9.919518704167e-01 1.003143056168e+00 1.014326913221e+00 1.025493221615e+00 1.036644696967e+00 1.047781480861e+00 1.058895225907e+00 1.069995723438e+00 1.081071589063e+00 1.092128265355e+00 1.103162606949e+00 1.114171257795e+00 1.125160084265e+00 1.136119362998e+00 1.147054694546e+00 1.157963133593e+00 1.168841347495e+00 1.179694114705e+00 1.190514140465e+00 1.201306042807e+00 1.212067476983e+00 1.222795098840e+00 1.233493183164e+00 1.244154710124e+00 1.254785746560e+00 1.265380980776e+00 1.275940341299e+00 1.286466123323e+00 1.296952699976e+00 1.307404934499e+00 1.317817469474e+00 1.328192005393e+00 1.338530559658e+00 1.348826331571e+00 1.359084935916e+00 1.369301928813e+00 1.379477377411e+00 1.389613102969e+00 1.399704725705e+00 1.409755054314e+00 1.419760303607e+00 1.429722927395e+00 1.439641686837e+00 1.449513572120e+00 1.459341511290e+00 1.469122823642e+00 1.478857301650e+00 1.488545277046e+00 1.498183651130e+00 1.507774674014e+00 1.517316119977e+00 1.526807713912e+00 1.536249469368e+00 1.545638540301e+00 1.554976776742e+00 1.564262074229e+00 1.573494051807e+00 1.582672559266e+00 1.591794228231e+00 1.600864146446e+00 1.609874376997e+00 1.618827761717e+00 1.627724371379e+00 1.636560818409e+00 1.645338519372e+00 1.654052253669e+00 1.662707112788e+00 1.671296980354e+00 1.679822624638e+00 1.688285284766e+00 1.696678434751e+00 1.705006907541e+00 1.713265112818e+00 1.721452900933e+00 1.729570579746e+00 1.737613263158e+00 1.745583847823e+00 1.753475930969e+00 1.761292714339e+00 1.769030678361e+00 1.776685764006e+00 1.784262871417e+00 1.791752057681e+00 1.799157883070e+00 1.806475607053e+00 1.813702885363e+00 1.820841052278e+00 1.827882086880e+00 1.834831470409e+00 1.841681121984e+00 1.848431076805e+00 1.855081580695e+00 1.861623166178e+00 1.868064759332e+00 1.874393090962e+00 1.880610293072e+00 1.886717064683e+00 1.892702782661e+00 1.898575987199e+00 1.904322267189e+00 1.909947257255e+00 1.915448147519e+00 1.920813275718e+00 1.926054102730e+00 1.931153627545e+00 1.936120013745e+00 1.940944745397e+00 1.945622968555e+00 1.950160409259e+00 1.954543061250e+00 1.958775907029e+00 1.962853496432e+00 1.966769230152e+00 1.970529635502e+00 1.974119050076e+00 1.977544271443e+00 1.980797681464e+00 1.983874671722e+00 1.986779424631e+00 1.989497042886e+00 1.992036836012e+00 1.994386735237e+00 1.996545357898e+00 1.998515649182e+00 2.000283982855e+00 2.001857911064e+00 2.003227729944e+00 2.004390375137e+00 2.005349828486e+00 2.006092690109e+00 2.006627583526e+00 2.006942482593e+00 2.007037745982e+00 2.006915289692e+00 2.006563806487e+00 2.005990300225e+00 2.005184417330e+00 2.004149036298e+00 2.002882786422e+00 2.001377115050e+00 1.999638295517e+00 1.997659908716e+00 1.995440602629e+00 1.992984302730e+00 1.990279524847e+00 1.987334908998e+00 1.984144240740e+00 1.980706785627e+00 1.977026903730e+00 1.973096326918e+00 1.968921559176e+00 1.964500664760e+00 1.959830726386e+00 1.954917541424e+00 1.949756327860e+00 1.944351292211e+00 1.938703834255e+00 1.932810904105e+00 1.926679667877e+00 1.920307938744e+00 1.913698262143e+00 1.906858033459e+00 1.899779823247e+00 1.892477770945e+00 1.884947460383e+00 1.877193806578e+00 1.869226607439e+00 1.861038002286e+00 1.852645723157e+00 1.844045034814e+00 1.835244277896e+00 1.826253653950e+00 1.817068245147e+00 1.807706385654e+00 1.798166570967e+00 1.788457413000e+00 1.778591470814e+00 1.768564654445e+00 1.758400157637e+00 1.748092209385e+00 1.737656969989e+00 1.727106833842e+00 1.716438665571e+00 1.705678330858e+00 1.694821563979e+00 1.683887075050e+00 1.672884996022e+00 1.661819726429e+00 1.650714025231e+00 1.639566559117e+00 1.628397920814e+00 1.617219191082e+00 1.606035876000e+00 1.594873190631e+00 1.583730001204e+00 1.572627681755e+00 1.561578744013e+00 1.550592108029e+00 1.539687586243e+00 1.528872125881e+00 1.518164778680e+00 1.507576631151e+00 1.497120168138e+00 1.486813347127e+00 1.476665112172e+00 1.466693309021e+00 1.456908119665e+00 1.447325454002e+00 1.437958182582e+00 1.428818475332e+00 1.419920564091e+00 1.411273307631e+00 1.402896299379e+00 1.394794511020e+00 1.386983509843e+00 1.379473189563e+00 1.372271815111e+00 1.365396682848e+00 1.358846761437e+00 1.352640760928e+00 1.346782356573e+00 1.341277197502e+00 1.336140455064e+00 1.331367236539e+00 1.326975174748e+00 1.322959708096e+00 1.319327569518e+00 1.316089378549e+00 1.313234044344e+00 1.310779763676e+00 1.308715164442e+00 1.307046452847e+00 1.305777723322e+00 1.304896708991e+00 1.304418567763e+00 1.304326653017e+00 1.304626986350e+00 1.305318571637e+00 1.306388205669e+00 1.307847025842e+00 1.309676916249e+00 1.311882098027e+00 1.314456681745e+00 1.317389223583e+00 1.320687568432e+00 1.324330746098e+00 1.328324345440e+00 1.332658719074e+00 1.337322788441e+00 1.342320631219e+00 1.347632785834e+00 1.353261889765e+00 1.359197533105e+00 1.365429207120e+00 1.371956962929e+00 1.378765093662e+00 1.385850092785e+00 1.393203849203e+00 1.400814642883e+00 1.408678011555e+00 1.416782154913e+00 1.425118060242e+00 1.433678186282e+00 1.442448885061e+00 1.451423737001e+00 1.460590404401e+00 1.469936230990e+00 1.479453865102e+00 1.489126871761e+00 1.498943632669e+00 1.508896474664e+00 1.518963115614e+00 1.529137623331e+00 1.539400782095e+00 1.549735225411e+00 1.560133660001e+00 1.570566771094e+00 1.581029725283e+00 1.591498541282e+00 1.601950960682e+00 1.612379283487e+00 1.622747705415e+00 1.633049686747e+00 1.643256277730e+00 1.653342155994e+00 1.663296061408e+00 1.673079223658e+00 1.682679332001e+00 1.692066937647e+00 1.701211305704e+00 1.710097586300e+00 1.718686478859e+00 1.726959553256e+00 1.734886190048e+00 1.742434036553e+00 1.749583800827e+00 1.756295866026e+00 1.762548525257e+00 1.768311027427e+00 1.773550414949e+00 1.778244678319e+00 1.782358054185e+00 1.785865442796e+00 1.788739567939e+00 1.790950112979e+00 1.792472863468e+00 1.793281616264e+00 1.793349815994e+00 1.792657298154e+00 1.791180577686e+00 1.788897018334e+00 1.785794213366e+00 1.781850060888e+00 1.777054163145e+00 1.771397282104e+00 1.764864351757e+00 1.757458153332e+00 1.749173147634e+00 1.740010112106e+00 1.729981813757e+00 1.719089813462e+00 1.707355322206e+00 1.694796665495e+00 1.681433911325e+00 1.667304277972e+00 1.652436289046e+00 1.636872523470e+00 1.620661212963e+00 1.603847668504e+00 1.586493730853e+00 1.568660487739e+00 1.550409846938e+00 1.531819832049e+00 1.512961627346e+00 1.493912152666e+00 1.474760644687e+00 1.455581080381e+00 1.436466927656e+00 1.417500146010e+00 1.398758662458e+00 1.380335248911e+00 1.362294494106e+00 1.344716720928e+00 1.327665229648e+00 1.311189462875e+00 1.295350608739e+00 1.280171338616e+00 1.265687487996e+00 1.251910977687e+00 1.238837317081e+00 1.226470446272e+00 1.214773820450e+00 1.203730483252e+00 1.193290628731e+00 1.183410957054e+00 1.174045086022e+00 1.165125051339e+00 1.156614842499e+00 1.148445604502e+00 1.140581141522e+00 1.132988221401e+00 1.125619740692e+00 1.118492132697e+00 1.111578073023e+00 1.104907795656e+00 1.098522392913e+00 1.092452319243e+00 1.086796074219e+00 1.081611131929e+00 1.077013318649e+00 1.073111997333e+00 1.070010610819e+00 1.067853463714e+00 1.066730356426e+00 1.066770883061e+00 1.068061102223e+00 1.070666591930e+00 1.074654486264e+00 1.080014595687e+00 1.086753456675e+00 1.094802995119e+00 1.104073035642e+00 1.114451093371e+00 1.125756298676e+00 1.137824605182e+00 1.150426343882e+00 1.163340372265e+00 1.176328751163e+00 1.189128176037e+00 1.201513273214e+00 1.213221611797e+00 1.224037861459e+00 1.233749581376e+00 1.242155947020e+00 1.249114343125e+00 1.254469003545e+00 1.258135955507e+00 1.260043866122e+00 1.260158585197e+00 1.258503175851e+00 1.255103558070e+00 1.250060892851e+00 1.243483742991e+00 1.235523262837e+00 1.226370018860e+00 1.216216780318e+00 1.205306685420e+00 1.193868273670e+00 1.182155521213e+00 1.170417598579e+00 1.158881210859e+00 1.147782200404e+00 1.137297122969e+00 1.127599560593e+00 1.118809743000e+00 1.111003008906e+00 1.104231110856e+00 1.098477079413e+00 1.093714871969e+00 1.089866014366e+00 1.086837348204e+00 1.084527613882e+00 1.082812985102e+00 1.081600073598e+00 1.080780534758e+00 1.080287585329e+00 1.080070541439e+00 1.080093203888e+00 1.080371025477e+00 1.080908541036e+00 1.081745530974e+00 1.082921489146e+00 1.084459718385e+00 1.086382310421e+00 1.088659088074e+00 1.091238222713e+00 1.094007183475e+00 1.096800917312e+00 1.099408578458e+00 1.101556790225e+00 1.102950782510e+00 1.103259969067e+00 1.102157680691e+00 1.099332054204e+00 1.094510307281e+00 1.087499190882e+00 1.078180937287e+00 1.066568641789e+00 1.052798400732e+00 1.037158626599e+00 1.020095737572e+00 1.002193093234e+00 9.841787372396e-01 9.668579743306e-01 9.510809090167e-01 9.376595925222e-01 9.272760646443e-01 9.204207362249e-01 9.172943054722e-01 9.178059982359e-01 9.215572552626e-01 9.279077049097e-01 9.360611227806e-01 9.451528906510e-01 9.543738585094e-01 9.590063601098e-01 9.602557626700e-01 9.614549016553e-01 9.655176623822e-01 9.728280183061e-01 9.809626560986e-01 9.864344732593e-01 9.871512998446e-01 9.839009798310e-01 9.799196506588e-01 9.788009098979e-01 9.820489075206e-01 9.880252569129e-01 9.931260953914e-01 9.943137456987e-01 9.911673114019e-01 9.861793566297e-01 9.831293438231e-01 9.844981628567e-01 9.896861274365e-01 9.954120463203e-01 9.979824587512e-01 9.956913022907e-01 9.898252516724e-01 9.836649325344e-01 9.801148799646e-01 9.795802592326e-01 9.798094054220e-01 9.792609467844e-01 8.926149327381e-01 7.974945652311e-01 8.054793343196e-01 9.131723397418e-01 1.007633154373e+00 1.009052088543e+00 9.175429934008e-01 8.104813252264e-01 7.950956312417e-01 8.781687356267e-01 9.590592781365e-01 9.650429693816e-01 9.021075916986e-01 8.429091667701e-01 8.607438145477e-01 9.349803429425e-01 9.839862368959e-01 9.634502658962e-01 9.013894824206e-01 8.766618185969e-01 9.307645502107e-01 1.004800611864e+00 1.013992924121e+00 9.282868077684e-01 8.009648210409e-01 7.575930134316e-01 8.570358321450e-01 9.913515344157e-01 1.045032440735e+00 9.851821494321e-01 8.665103111001e-01 8.081679618715e-01 8.703148960891e-01 9.580183551206e-01 9.553515480896e-01 8.272366276581e-01 6.481953887608e-01 6.180256798774e-01 8.013774820864e-01 9.955733694870e-01 1.057593436067e+00 9.504352776065e-01 7.301579047882e-01 5.762042849620e-01 6.776742133026e-01 8.753528813922e-01 9.732831188844e-01 9.142936892532e-01 7.489934088463e-01 6.447357675256e-01 7.566073714554e-01 9.590547518690e-01 1.082738440017e+00 1.067192824052e+00 9.426907752223e-01 8.163711728075e-01 8.100121636848e-01 9.095638080076e-01 1.000476238887e+00 1.022060580488e+00 9.950823807557e-01 9.822399432633e-01 1.013641804708e+00 1.047538034428e+00 1.025256958426e+00 9.377078255199e-01 8.497967531179e-01 8.574823320848e-01 9.582852604224e-01 1.045102116042e+00 1.031090196525e+00 9.037965982724e-01 7.396990178138e-01 6.927271883551e-01 8.116869298072e-01 9.499985078335e-01 9.877061305345e-01 9.001563157807e-01 7.511821820371e-01 6.806986832286e-01 7.657576796643e-01 8.949873339421e-01 9.513346334137e-01 9.092689404071e-01 8.283731522697e-01 8.149414948867e-01 9.039284555718e-01 1.011248360293e+00 1.050098816608e+00 9.979053704965e-01 8.988366308638e-01 8.378091787467e-01 8.634797701909e-01 9.314722205096e-01 9.750320784504e-01 9.744481869709e-01 9.543442929173e-01 9.421733616203e-01 9.284970775193e-01 8.779021319215e-01 7.797630969168e-01 6.924730625297e-01 7.222425685695e-01 8.677254752293e-01 1.006851422651e+00 1.040106244999e+00 9.361231190637e-01 7.458269845115e-01 6.342132666582e-01 7.567365147169e-01 9.769667999777e-01 1.119006468409e+00 1.114465292711e+00 9.817647626393e-01 8.236426865844e-01 7.953660525598e-01 9.207623789973e-01 1.056684927974e+00 1.095240798101e+00 1.017272557805e+00 8.809704966452e-01 8.007978191585e-01 8.498517378800e-01 9.609718789198e-01 1.031735171409e+00 1.017912768565e+00 9.339713967310e-01 8.342170259409e-01 7.823179925263e-01 8.028285747910e-01 8.654898283719e-01 9.276222154398e-01 9.616922360925e-01 9.534450528678e-01 9.007530357425e-01 8.234786376282e-01 7.724185263345e-01 8.006547265700e-01 8.967832873915e-01 1.017828363148e+00
 3.125115338625e+00 3.124929246366e+00 3.125188225370e+00 3.127363422821e+00 3.130977659024e+00 3.134104350421e+00 3.135291482261e+00 3.135054412643e+00 3.135409787271e+00 3.137792893027e+00 3.141517844231e+00 3.144484425501e+00 3.145402193101e+00 3.145100903386e+00 3.145635061457e+00 3.148177067727e+00 3.151844152650e+00 3.154601542772e+00 3.155333690359e+00 3.155012214717e+00 3.155710479749e+00 3.158434282699e+00 3.162068555055e+00 3.164572498368e+00 3.165098296983e+00 3.164808342301e+00 3.165666114463e+00 3.168459320624e+00 3.172004527657e+00 3.174337207340e+00 3.174711360002e+00 3.174405212379e+00 3.175422962616e+00 3.178403624284e+00 3.181950672386e+00 3.184074678201e+00 3.184251828779e+00 3.183957724201e+00 3.185165561113e+00 3.188312028429e+00 3.191818368992e+00 3.193724524256e+00 3.193734196412e+00 3.193518400301e+00 3.194951101299e+00 3.198162289755e+00 3.201453361315e+00 3.203079346701e+00 3.203013042738e+00 3.202930632542e+00 3.204489477369e+00 3.207643610478e+00 3.210713376348e+00 3.212123489664e+00 3.211999617521e+00 3.212007443101e+00 3.213656295857e+00 3.216780161351e+00 3.219713519267e+00 3.220960480920e+00 3.220725487623e+00 3.220746378785e+00 3.222538546686e+00 3.225801249536e+00 3.228687659564e+00 3.229701333278e+00 3.229269330626e+00 3.229339502381e+00 3.231386888586e+00 3.234842557752e+00 3.237623307784e+00 3.238315386895e+00 3.237693166371e+00 3.237935660609e+00 3.240331646788e+00 3.243896011000e+00 3.246407053498e+00 3.246737633439e+00 3.246053626986e+00 3.246592218033e+00 3.249302270455e+00 3.252825958878e+00 3.254961370846e+00 3.254993005024e+00 3.254408158836e+00 3.255307514642e+00 3.258201099553e+00 3.261511230067e+00 3.263259879414e+00 3.263134130630e+00 3.262771250169e+00 3.263992570199e+00 3.266913827549e+00 3.269901253427e+00 3.271317117101e+00 3.271188592103e+00 3.271100311805e+00 3.272526712075e+00 3.275330726669e+00 3.277980026508e+00 3.279177842214e+00 3.279147523418e+00 3.279318130742e+00 3.280828982073e+00 3.283414285404e+00 3.285752902520e+00 3.286841100187e+00 3.286967293601e+00 3.287341080881e+00 3.288831679283e+00 3.291149400980e+00 3.293215800658e+00 3.294272025825e+00 3.294579290955e+00 3.295092438276e+00 3.296482678155e+00 3.298516236712e+00 3.300364602968e+00 3.301443755750e+00 3.301934407373e+00 3.302533705759e+00 3.303770948204e+00 3.305524190437e+00 3.307205178357e+00 3.308345830974e+00 3.309006183327e+00 3.309660718917e+00 3.310729897354e+00 3.312223944819e+00 3.313772267970e+00 3.314985373308e+00 3.315799324979e+00 3.316496051702e+00 3.317423515817e+00 3.318701182796e+00 3.320130521214e+00 3.321393377411e+00 3.322332058304e+00 3.323080686088e+00 3.323923180918e+00 3.325034456538e+00 3.326337160386e+00 3.327591005253e+00 3.328617268252e+00 3.329443940554e+00 3.330262466065e+00 3.331241987040e+00 3.332388940771e+00 3.333569103701e+00 3.334636795000e+00 3.335547538420e+00 3.336378981140e+00 3.337250537138e+00 3.338231198447e+00 3.339296732146e+00 3.340353793131e+00 3.341315207076e+00 3.342161844253e+00 3.342963225835e+00 3.343820683637e+00 3.344774118754e+00 3.345769584152e+00 3.346713569745e+00 3.347561807523e+00 3.348351497847e+00 3.349161137473e+00 3.350030800347e+00 3.350930531244e+00 3.351809697236e+00 3.352650323538e+00 3.353466295309e+00 3.354275171381e+00 3.355083839297e+00 3.355891798509e+00 3.356702118517e+00 3.357517790444e+00 3.358330408366e+00 3.359121374277e+00 3.359885952919e+00 3.360635950762e+00 3.361387106239e+00 3.362145371144e+00 3.362903310194e+00 3.363645633983e+00 3.364369489149e+00 3.365078531103e+00 3.365777637784e+00 3.366467865098e+00 3.367154942210e+00 3.367839994445e+00 3.368515378301e+00 3.369177750701e+00 3.369826512413e+00 3.370465071635e+00 3.371095765896e+00 3.371722619191e+00 3.372341178160e+00 3.372948362344e+00 3.373545207144e+00 3.374131752373e+00 3.374708100460e+00 3.375277753276e+00 3.375839081692e+00 3.376388049253e+00 3.376925367237e+00 3.377453844145e+00 3.377977535432e+00 3.378492170919e+00 3.378995118456e+00 3.379483949664e+00 3.379965625046e+00 3.380443801307e+00 3.380911870732e+00 3.381365345652e+00 3.381806862498e+00 3.382240885447e+00 3.382669521866e+00 3.383085063610e+00 3.383485957927e+00 3.383873873451e+00 3.384255536532e+00 3.384630265166e+00 3.384990502787e+00 3.385335132948e+00 3.385669882819e+00 3.385997175969e+00 3.386316158787e+00 3.386621899457e+00 3.386913865697e+00 3.387194876571e+00 3.387470559174e+00 3.387734794732e+00 3.387986616979e+00 3.388227582843e+00 3.388456446413e+00 3.388677033512e+00 3.388888131304e+00 3.389084109230e+00 3.389268327044e+00 3.389444020610e+00 3.389608421079e+00 3.389759973756e+00 3.389898858274e+00 3.390025205420e+00 3.390141610776e+00 3.390248690006e+00 3.390338876281e+00 3.390415693717e+00 3.390484002812e+00 3.390540469983e+00 3.390584651233e+00 3.390617486580e+00 3.390634537113e+00 3.390641938290e+00 3.390640601895e+00 3.390624694306e+00 3.390594583387e+00 3.390556072368e+00 3.390502243098e+00 3.390437041667e+00 3.390359911314e+00 3.390267721407e+00 3.390164078985e+00 3.390050547746e+00 3.389918909601e+00 3.389775460583e+00 3.389621823897e+00 3.389453237979e+00 3.389272143424e+00 3.389078599663e+00 3.388868716793e+00 3.388647749907e+00 3.388416485123e+00 3.388168244098e+00 3.387907914809e+00 3.387635316502e+00 3.387346218195e+00 3.387045816178e+00 3.386732652215e+00 3.386402631294e+00 3.386062494837e+00 3.385706726214e+00 3.385335375562e+00 3.384952244207e+00 3.384555666972e+00 3.384142735394e+00 3.383717681261e+00 3.383279325301e+00 3.382821846301e+00 3.382354510772e+00 3.381873120947e+00 3.381373846415e+00 3.380864069988e+00 3.380336826863e+00 3.379795330341e+00 3.379241642703e+00 3.378671302904e+00 3.378085197119e+00 3.377487975224e+00 3.376873160412e+00 3.376242522617e+00 3.375599189767e+00 3.374939867027e+00 3.374264965733e+00 3.373575446298e+00 3.372869122845e+00 3.372149498888e+00 3.371415426976e+00 3.370664340366e+00 3.369896663458e+00 3.369114690224e+00 3.368316627470e+00 3.367503099282e+00 3.366674276847e+00 3.365827845014e+00 3.364966591024e+00 3.364089895833e+00 3.363195327842e+00 3.362284911001e+00 3.361360125409e+00 3.360417462041e+00 3.359460640994e+00 3.358487212810e+00 3.357496122844e+00 3.356488875184e+00 3.355466055031e+00 3.354423775520e+00 3.353367656740e+00 3.352294936010e+00 3.351203264616e+00 3.350098523480e+00 3.348973700012e+00 3.347831864222e+00 3.346674018294e+00 3.345497595574e+00 3.344305641613e+00 3.343098586957e+00 3.341868813893e+00 3.340624845352e+00 3.339362564119e+00 3.338079849123e+00 3.336783466314e+00 3.335468460267e+00 3.334134005269e+00 3.332783553363e+00 3.331413176564e+00 3.330025712244e+00 3.328621852699e+00 3.327196846560e+00 3.325754937650e+00 3.324296080697e+00 3.322816999073e+00 3.321321362865e+00 3.319807198188e+00 3.318270970980e+00 3.316719187729e+00 3.315148328325e+00 3.313558808138e+00 3.311952773588e+00 3.310324101847e+00 3.308676461234e+00 3.307012511490e+00 3.305326949112e+00 3.303624817765e+00 3.301903859322e+00 3.300158827370e+00 3.298397418860e+00 3.296617554824e+00 3.294815771454e+00 3.292996895415e+00 3.291156874237e+00 3.289296348488e+00 3.287417724383e+00 3.285516944483e+00 3.283598570851e+00 3.281659827622e+00 3.279699624496e+00 3.277721220102e+00 3.275721188455e+00 3.273700746399e+00 3.271659862613e+00 3.269598067016e+00 3.267516206233e+00 3.265416243972e+00 3.263291557430e+00 3.261148472124e+00 3.258983618463e+00 3.256796470937e+00 3.254592291893e+00 3.252365443621e+00 3.250116353234e+00 3.247846581898e+00 3.245552799578e+00 3.243240215022e+00 3.240907288383e+00 3.238551017045e+00 3.236174870099e+00 3.233775244018e+00 3.231352271103e+00 3.228909369921e+00 3.226443985531e+00 3.223958837204e+00 3.221450359834e+00 3.218917327327e+00 3.216363399671e+00 3.213786627946e+00 3.211187494724e+00 3.208568803308e+00 3.205924289887e+00 3.203257225864e+00 3.200567676346e+00 3.197854980331e+00 3.195122195965e+00 3.192364659203e+00 3.189581760451e+00 3.186778335542e+00 3.183949963226e+00 3.181100291174e+00 3.178226997019e+00 3.175327438398e+00 3.172406971368e+00 3.169461553039e+00 3.166492440130e+00 3.163502534203e+00 3.160484978714e+00 3.157443752940e+00 3.154380384296e+00 3.151291264234e+00 3.148179605756e+00 3.145042111301e+00 3.141881646646e+00 3.138695207184e+00 3.135484708998e+00 3.132250313015e+00 3.128992569969e+00 3.125708910750e+00 3.122399326516e+00 3.119065209229e+00 3.115706799899e+00 3.112324623107e+00 3.108915070362e+00 3.105481134710e+00 3.102022725487e+00 3.098536539461e+00 3.095028178842e+00 3.091493229167e+00 3.087932218824e+00 3.084346013558e+00 3.080734643162e+00 3.077096482712e+00 3.073434291066e+00 3.069743578924e+00 3.066028446974e+00 3.062287312223e+00 3.058518883378e+00 3.054725444247e+00 3.050904299630e+00 3.047058899521e+00 3.043186369030e+00 3.039284981431e+00 3.035360153001e+00 3.031406620031e+00 3.027426485485e+00 3.023421070338e+00 3.019385954258e+00 3.015325911491e+00 3.011237846153e+00 3.007122645836e+00 3.002981833587e+00 2.998811596859e+00 2.994615002511e+00 2.990390937170e+00 2.986138642119e+00 2.981860849603e+00 2.977553334144e+00 2.973218633077e+00 2.968855803971e+00 2.964464739309e+00 2.960047675407e+00 2.955601853391e+00 2.951127431947e+00 2.946625339487e+00 2.942093622827e+00 2.937535410478e+00 2.932948023478e+00 2.928331589624e+00 2.923688613539e+00 2.919013558406e+00 2.914313275929e+00 2.909581485492e+00 2.904822551702e+00 2.900035138193e+00 2.895216212360e+00 2.890370387938e+00 2.885495026046e+00 2.880589535519e+00 2.875656434802e+00 2.870691527430e+00 2.865699582978e+00 2.860677778139e+00 2.855624025364e+00 2.850544181205e+00 2.845430601573e+00 2.840291324842e+00 2.835121384106e+00 2.829918721854e+00 2.824689706043e+00 2.819428112171e+00 2.814137903273e+00 2.808817306505e+00 2.803464988222e+00 2.798085882738e+00 2.792672128552e+00 2.787230701651e+00 2.781759709355e+00 2.776254832319e+00 2.770722520791e+00 2.765156481123e+00 2.759561446231e+00 2.753937018801e+00 2.748277717931e+00 2.742591689033e+00 2.736870332304e+00 2.731121584780e+00 2.725340833958e+00 2.719526704917e+00 2.713684827085e+00 2.707808062537e+00 2.701901489414e+00 2.695964557180e+00 2.689992627940e+00 2.683994161876e+00 2.677959544059e+00 2.671895307928e+00 2.665800798628e+00 2.659669907696e+00 2.653512635962e+00 2.647317654333e+00 2.641094360834e+00 2.634839329448e+00 2.628548669645e+00 2.622231279514e+00 2.615875848765e+00 2.609491898555e+00 2.603075372723e+00 2.596623366780e+00 2.590144670978e+00 2.583625708814e+00 2.577080258594e+00 2.570501176942e+00 2.563885182223e+00 2.557243775503e+00 2.550562764543e+00 2.543853335222e+00 2.537110296805e+00 2.530331705634e+00 2.523525043814e+00 2.516678608572e+00 2.509805467580e+00 2.502895113682e+00 2.495952008407e+00 2.488978843818e+00 2.481966607401e+00 2.474928960809e+00 2.467850674616e+00 2.460742533629e+00 2.453603358005e+00 2.446422704751e+00 2.439217533838e+00 2.431972944377e+00 2.424696474333e+00 2.417388874822e+00 2.410041504551e+00 2.402668276932e+00 2.395254878344e+00 2.387810254135e+00 2.380333353214e+00 2.372817952193e+00 2.365276073803e+00 2.357691996255e+00 2.350080053337e+00 2.342432155275e+00 2.334746892953e+00 2.327035571986e+00 2.319280962527e+00 2.311500109321e+00 2.303681338902e+00 2.295826759174e+00 2.287944197970e+00 2.280019908414e+00 2.272068158565e+00 2.264078198490e+00 2.256053623708e+00 2.247999453210e+00 2.239903388965e+00 2.231781376982e+00 2.223619356434e+00 2.215424746764e+00 2.207199508925e+00 2.198931457085e+00 2.190638269403e+00 2.182304577917e+00 2.173940209811e+00 2.165541256671e+00 2.157103205169e+00 2.148639176919e+00 2.140132071965e+00 2.131596273433e+00 2.123025578900e+00 2.114417616477e+00 2.105780409615e+00 2.097101922289e+00 2.088396013993e+00 2.079653373167e+00 2.070873745914e+00 2.062065704402e+00 2.053216574078e+00 2.044339412683e+00 2.035423729492e+00 2.026475433250e+00 2.017496119636e+00 2.008474155264e+00 1.999429608695e+00 1.990341641773e+00 1.981224793993e+00 1.972073845840e+00 1.962883353586e+00 1.953667944820e+00 1.944409817089e+00 1.935123585253e+00 1.925802478755e+00 1.916445224640e+00 1.907060130752e+00 1.897632946922e+00 1.888179420569e+00 1.878688822942e+00 1.869164346724e+00 1.859611192236e+00 1.850015706336e+00 1.840397462724e+00 1.830738187769e+00 1.821049411536e+00 1.811328924523e+00 1.801568496049e+00 1.791786268274e+00 1.781959621543e+00 1.772107960064e+00 1.762222472864e+00 1.752299452257e+00 1.742352698726e+00 1.732363916321e+00 1.722351733002e+00 1.712301863717e+00 1.702219716813e+00 1.692111436684e+00 1.681961001791e+00 1.671789925519e+00 1.661579943778e+00 1.651341031556e+00 1.641073140544e+00 1.630767821034e+00 1.620439860301e+00 1.610072963594e+00 1.599680382185e+00 1.589256355809e+00 1.578798341944e+00 1.568317250625e+00 1.557797323864e+00 1.547255635782e+00 1.536678783382e+00 1.526073368149e+00 1.515442413345e+00 1.504774943732e+00 1.494086798827e+00 1.483363213925e+00 1.472614408025e+00 1.461839203255e+00 1.451029498905e+00 1.440199238177e+00 1.429336165631e+00 1.418448967020e+00 1.407533665697e+00 1.396589277471e+00 1.385622691581e+00 1.374625257018e+00 1.363605790265e+00 1.352559820775e+00 1.341486334802e+00 1.330391726726e+00 1.319267639097e+00 1.308123691905e+00 1.296952983280e+00 1.285758939969e+00 1.274543824636e+00 1.263302335168e+00 1.252042600424e+00 1.240758125775e+00 1.229452737916e+00 1.218127426348e+00 1.206778379839e+00 1.195412816460e+00 1.184024840983e+00 1.172619728990e+00 1.161196055044e+00 1.149751335325e+00 1.138293155939e+00 1.126814955489e+00 1.115322012699e+00 1.103812884649e+00 1.092288555959e+00 1.080751587541e+00 1.069197760779e+00 1.057634542990e+00 1.046056589751e+00 1.034468344874e+00 1.022870410984e+00 1.011261091084e+00 9.996453344155e-01 9.880194525593e-01 9.763879440745e-01 9.647504695445e-01 9.531071987815e-01 9.414624133277e-01 9.298131462606e-01 9.181633191493e-01 9.065130296041e-01 8.948633969417e-01 8.832176070826e-01 8.715755986085e-01 8.599381565344e-01 8.483094138368e-01 8.366875993392e-01 8.250778789318e-01 8.134792364569e-01 8.018944973871e-01 7.903282167999e-01 7.787770183048e-01 7.672486726435e-01 7.557420974385e-01 7.442613724432e-01 7.328098503279e-01 7.213871996783e-01 7.099997392286e-01 6.986480404582e-01 6.873360688722e-01 6.760683533712e-01 6.648467258549e-01 6.536782541241e-01 6.425626030385e-01 6.315078759938e-01 6.205182156355e-01 6.095954824635e-01 5.987500857657e-01 5.879814648727e-01 5.773007146084e-01 5.667119421096e-01 5.562205377737e-01 5.458388180179e-01 5.355677742693e-01 5.254211439803e-01 5.154046949539e-01 5.055263648320e-01 4.958010942075e-01 4.862312825580e-01 4.768369106713e-01 4.676224150613e-01 4.586046033920e-01 4.497959267885e-01 4.412058407759e-01 4.328574724458e-01 4.247565297489e-01 4.169267296260e-01 4.093813350428e-01 4.021350819766e-01 3.952120264945e-01 3.886229222786e-01 3.823926978628e-01 3.765366615869e-01 3.710729746654e-01 3.660250062369e-01 3.614030562508e-01 3.572331590621e-01 3.535253781297e-01 3.502979734471e-01 3.475661182936e-01 3.453370460817e-01 3.436286612548e-01 3.424407847382e-01 3.417871318768e-01 3.416642288799e-01 3.420754146175e-01 3.430225160668e-01 3.444922393462e-01 3.464887254964e-01 3.489931631415e-01 3.520000649428e-01 3.554947192663e-01 3.594594300223e-01 3.638866211391e-01 3.687472057290e-01 3.740342754604e-01 3.797228724697e-01 3.857958917553e-01 3.922386238407e-01 3.990229605999e-01 4.061426344807e-01 4.135683080398e-01 4.212886985784e-01 4.292871089359e-01 4.375405151955e-01 4.460447520102e-01 4.547718635003e-01 4.637172225851e-01 4.728636068128e-01 4.821949654523e-01 4.917083695421e-01 5.013791324343e-01 5.112094868855e-01 5.211801246420e-01 5.312838686821e-01 5.415160771722e-01 5.518569892970e-01 5.623129586791e-01 5.728640556946e-01 5.835098858360e-01 5.942441738581e-01 6.050521598574e-01 6.159425973059e-01 6.268933122843e-01 6.379116193376e-01 6.489873377162e-01 6.601126088180e-01 6.712926908749e-01 6.825095121421e-01 6.937724783974e-01 7.050692835322e-01 7.163968861448e-01 7.277605434235e-01 7.391413826285e-01 7.505530829695e-01 7.619798932700e-01 7.734236604417e-01 7.848874769331e-01 7.963546920820e-01 8.078393975454e-01 8.193256755166e-01 8.308176147051e-01 8.423146075698e-01 8.538072462572e-01 8.653049296435e-01 8.767927543615e-01 8.882792459794e-01 8.997600685438e-01 9.112260070673e-01 9.226894783733e-01 9.341332941476e-01 9.455697976158e-01 9.569890950966e-01 9.683887325122e-01 9.797770319465e-01 9.911398181382e-01 1.002487837831e+00 1.013811481777e+00 1.025111907318e+00 1.036392522303e+00 1.047641391345e+00 1.058870400490e+00 1.070068764575e+00 1.081239026494e+00 1.092383571567e+00 1.103492566303e+00 1.114576410575e+00 1.125624902387e+00 1.136640156014e+00 1.147625701809e+00 1.158572215433e+00 1.169489020557e+00 1.180365071751e+00 1.191206367818e+00 1.202012017831e+00 1.212775467327e+00 1.223505083968e+00 1.234190473353e+00 1.244838683818e+00 1.255447876973e+00 1.266010916156e+00 1.276537204271e+00 1.287016993040e+00 1.297456430461e+00 1.307851848699e+00 1.318200714832e+00 1.328508892531e+00 1.338767220226e+00 1.348983523734e+00 1.359150567418e+00 1.369270568464e+00 1.379347143403e+00 1.389370732285e+00 1.399349783979e+00 1.409278267130e+00 1.419156585667e+00 1.428987547261e+00 1.438764012405e+00 1.448493443484e+00 1.458168207220e+00 1.467791252940e+00 1.477364951262e+00 1.486880662259e+00 1.496346871687e+00 1.505756235123e+00 1.515112270666e+00 1.524414596843e+00 1.533656763295e+00 1.542847249928e+00 1.551977576630e+00 1.561052018729e+00 1.570069341647e+00 1.579023854821e+00 1.587923714795e+00 1.596760231352e+00 1.605537095360e+00 1.614254335556e+00 1.622905858691e+00 1.631499552398e+00 1.640024975984e+00 1.648488500229e+00 1.656887678579e+00 1.665218853796e+00 1.673486571441e+00 1.681680862428e+00 1.689812004580e+00 1.697871559659e+00 1.705858713669e+00 1.713778746040e+00 1.721620902350e+00 1.729394312591e+00 1.737090121775e+00 1.744709117389e+00 1.752254699546e+00 1.759715954993e+00 1.767102305950e+00 1.774404291983e+00 1.781624170013e+00 1.788762607664e+00 1.795809939645e+00 1.802777087317e+00 1.809649535603e+00 1.816433899492e+00 1.823127823220e+00 1.829723777856e+00 1.836228785041e+00 1.842630807762e+00 1.848937217248e+00 1.855141911117e+00 1.861240318820e+00 1.867238808222e+00 1.873122685537e+00 1.878903712504e+00 1.884568212808e+00 1.890118591754e+00 1.895557040782e+00 1.900870074120e+00 1.906068726251e+00 1.911138115386e+00 1.916083549174e+00 1.920903186219e+00 1.925584899888e+00 1.930140463365e+00 1.934554209285e+00 1.938831036782e+00 1.942967654082e+00 1.946954407396e+00 1.950800663651e+00 1.954491017110e+00 1.958030843050e+00 1.961415460542e+00 1.964636758580e+00 1.967702897266e+00 1.970597894058e+00 1.973329299095e+00 1.975889127152e+00 1.978271870731e+00 1.980484272235e+00 1.982509452572e+00 1.984357608107e+00 1.986017476609e+00 1.987486915874e+00 1.988769123524e+00 1.989851363645e+00 1.990740127096e+00 1.991427701993e+00 1.991909122539e+00 1.992189441457e+00 1.992256305537e+00 1.992116487148e+00 1.991760463367e+00 1.991187313235e+00 1.990398105181e+00 1.989385633780e+00 1.988152569009e+00 1.986691794642e+00 1.985004249451e+00 1.983091110247e+00 1.980942836673e+00 1.978565175802e+00 1.975953294153e+00 1.973105229607e+00 1.970024587542e+00 1.966703023193e+00 1.963145199680e+00 1.959349553824e+00 1.955312845415e+00 1.951039200156e+00 1.946524375007e+00 1.941770466536e+00 1.936779684425e+00 1.931548252379e+00 1.926080997263e+00 1.920375793880e+00 1.914435801082e+00 1.908264032269e+00 1.901856234920e+00 1.895221980297e+00 1.888359959883e+00 1.881269458764e+00 1.873963157871e+00 1.866431471897e+00 1.858690052237e+00 1.850736220429e+00 1.842573344116e+00 1.834213797357e+00 1.825650631851e+00 1.816900184275e+00 1.807963094708e+00 1.798842587061e+00 1.789555385074e+00 1.780093549121e+00 1.770478829398e+00 1.760711299032e+00 1.750797105485e+00 1.740754995491e+00 1.730578579486e+00 1.720291417299e+00 1.709894669282e+00 1.699398020744e+00 1.688822062131e+00 1.678160570406e+00 1.667442916598e+00 1.656666381830e+00 1.645848365091e+00 1.635004825873e+00 1.624138412640e+00 1.613274124086e+00 1.602413017944e+00 1.591574682724e+00 1.580775228408e+00 1.570018585343e+00 1.559332949053e+00 1.548718061775e+00 1.538195665208e+00 1.527782049496e+00 1.517484785136e+00 1.507325387663e+00 1.497312406214e+00 1.487464468901e+00 1.477796033014e+00 1.468316870072e+00 1.459047056427e+00 1.449996115317e+00 1.441181064508e+00 1.432612932056e+00 1.424306053955e+00 1.416274197710e+00 1.408526850803e+00 1.401078366687e+00 1.393936989881e+00 1.387118720857e+00 1.380627904598e+00 1.374477812251e+00 1.368676107632e+00 1.363227519057e+00 1.358146475836e+00 1.353428829215e+00 1.349089660250e+00 1.345129292926e+00 1.341548551104e+00 1.338357795010e+00 1.335549318415e+00 1.333133548846e+00 1.331104511040e+00 1.329460341157e+00 1.328208557895e+00 1.327332570378e+00 1.326843528108e+00 1.326728442886e+00 1.326984789307e+00 1.327613091857e+00 1.328595813236e+00 1.329941096088e+00 1.331631988239e+00 1.333663273088e+00 1.336034324806e+00 1.338725047541e+00 1.341742370436e+00 1.345066746098e+00 1.348694478599e+00 1.352620364814e+00 1.356826572690e+00 1.361317916153e+00 1.366074680076e+00 1.371094512327e+00 1.376370921763e+00 1.381887877044e+00 1.387647945039e+00 1.393634242858e+00 1.399843288734e+00 1.406269301171e+00 1.412898959230e+00 1.419731423056e+00 1.426755696622e+00 1.433963775696e+00 1.441353329938e+00 1.448910837223e+00 1.456633860986e+00 1.464514353926e+00 1.472541597873e+00 1.480713484195e+00 1.489018740258e+00 1.497449945256e+00 1.506002248149e+00 1.514661391782e+00 1.523426140418e+00 1.532282003953e+00 1.541219511401e+00 1.550236015215e+00 1.559310309482e+00 1.568440689016e+00 1.577611977770e+00 1.586808930502e+00 1.596028710092e+00 1.605242967095e+00 1.614453111819e+00 1.623636101914e+00 1.632773960936e+00 1.641861782740e+00 1.650867194590e+00 1.659786483100e+00 1.668594198737e+00 1.677266992713e+00 1.685798650796e+00 1.694150965056e+00 1.702316323235e+00 1.710268085193e+00 1.717977922864e+00 1.725433970013e+00 1.732600873250e+00 1.739462689245e+00 1.745991557436e+00 1.752160051696e+00 1.757949368301e+00 1.763325353748e+00 1.768269392826e+00 1.772753017775e+00 1.776749524663e+00 1.780236801151e+00 1.783187223021e+00 1.785577388211e+00 1.787382175496e+00 1.788580053160e+00 1.789146538084e+00 1.789061560720e+00 1.788304700914e+00 1.786855140988e+00 1.784700261399e+00 1.781816917933e+00 1.778197926086e+00 1.773828224434e+00 1.768696906994e+00 1.762803564185e+00 1.756134279185e+00 1.748694650466e+00 1.740485268917e+00 1.731506484658e+00 1.721776364570e+00 1.711297450767e+00 1.700091783387e+00 1.688180370835e+00 1.675581184811e+00 1.662332480953e+00 1.648462005300e+00 1.634007319414e+00 1.619016491288e+00 1.603529251372e+00 1.587601742278e+00 1.571288812015e+00 1.554643990362e+00 1.537736819874e+00 1.520627916139e+00 1.503383125536e+00 1.486077543359e+00 1.468772548587e+00 1.451545571243e+00 1.434461249715e+00 1.417583125917e+00 1.400983429748e+00 1.384711429944e+00 1.368828543172e+00 1.353378715463e+00 1.338399811437e+00 1.323929534356e+00 1.309982748465e+00 1.296580442870e+00 1.283722012383e+00 1.271401866787e+00 1.259610394822e+00 1.248314930588e+00 1.237498208774e+00 1.227112193841e+00 1.217123903746e+00 1.207492600767e+00 1.198164389848e+00 1.189117810965e+00 1.180297667945e+00 1.171687745319e+00 1.163268636314e+00 1.155017895192e+00 1.146966373422e+00 1.139106595748e+00 1.131490736526e+00 1.124171940125e+00 1.117203066146e+00 1.110693308555e+00 1.104714239173e+00 1.099396608422e+00 1.094852815274e+00 1.091198346607e+00 1.088577389619e+00 1.087080776823e+00 1.086838564676e+00 1.087926028507e+00 1.090405391083e+00 1.094329961197e+00 1.099676912583e+00 1.106439450442e+00 1.114530246799e+00 1.123846254248e+00 1.134254900346e+00 1.145562994306e+00 1.157589026099e+00 1.170091020892e+00 1.182837249668e+00 1.195579090634e+00 1.208046361912e+00 1.220009439064e+00 1.231202951482e+00 1.241411897763e+00 1.250425000872e+00 1.258046484027e+00 1.264139754052e+00 1.268557657967e+00 1.271227097826e+00 1.272087740190e+00 1.271120182280e+00 1.268360905505e+00 1.263851700729e+00 1.257710310349e+00 1.250059932637e+00 1.241067921975e+00 1.230937404321e+00 1.219872789055e+00 1.208127526612e+00 1.195933487868e+00 1.183548723634e+00 1.171217389343e+00 1.159160941202e+00 1.147603030704e+00 1.136705566064e+00 1.126626074609e+00 1.117464803951e+00 1.109280106180e+00 1.102108318185e+00 1.095921596553e+00 1.090689708457e+00 1.086336920327e+00 1.082781613068e+00 1.079945107651e+00 1.077732085782e+00 1.076087181461e+00 1.074946623085e+00 1.074291292899e+00 1.074119266685e+00 1.074441176377e+00 1.075313808576e+00 1.076770693439e+00 1.078871621169e+00 1.081655128717e+00 1.085130041120e+00 1.089282453919e+00 1.094030428687e+00 1.099254807718e+00 1.104762858338e+00 1.110306573537e+00 1.115588001118e+00 1.120254745780e+00 1.123941662733e+00 1.126261105082e+00 1.126848024284e+00 1.125370186659e+00 1.121552703321e+00 1.115218035526e+00 1.106275063762e+00 1.094779367959e+00 1.080912527174e+00 1.065009188316e+00 1.047558067874e+00 1.029171049991e+00 1.010588765304e+00 9.926077105329e-01 9.760453182313e-01 9.616630322470e-01 9.500794060685e-01 9.417219773582e-01 9.367471703575e-01 9.350483841466e-01 9.362570723901e-01 9.398041266167e-01 9.450138164135e-01 9.511750107729e-01 9.576540524710e-01 9.603865051208e-01 9.600033712091e-01 9.599496311389e-01 9.632575755866e-01 9.703679818005e-01 9.788265275569e-01 9.850528931324e-01 9.868505676292e-01 9.849220519867e-01 9.824265080420e-01 9.828531958258e-01 9.875571627841e-01 9.947218115025e-01 1.000576272302e+00 1.001947296686e+00 9.983386947063e-01 9.922369778092e-01 9.875189596733e-01 9.868505197094e-01 9.898506581957e-01 9.934231668234e-01 9.939947492917e-01 9.899636568802e-01 9.827595006910e-01 9.758678156788e-01 9.723924198694e-01 9.728003888062e-01 9.746199354464e-01 9.751908637076e-01 8.880758812254e-01 7.920754487120e-01 7.976407199393e-01 9.020938797492e-01 9.936532937077e-01 9.932772880524e-01 9.017829452737e-01 7.971213124021e-01 7.853333001201e-01 8.696419204103e-01 9.489816800025e-01 9.534023896958e-01 8.926146907517e-01 8.420969221284e-01 8.711320004963e-01 9.501643379431e-01 9.944763662753e-01 9.610651474239e-01 8.821626260927e-01 8.470741126377e-01 9.061617493620e-01 9.936737173958e-01 1.014873485851e+00 9.352111187384e-01 8.074171595883e-01 7.617338915989e-01 8.646988529512e-01 1.006587717256e+00 1.065044358512e+00 1.000714889963e+00 8.634241479661e-01 7.793323377958e-01 8.343954960119e-01 9.382334279504e-01 9.608792433738e-01 8.562059893471e-01 6.856365913888e-01 6.313426611701e-01 7.883362131971e-01 9.807273398500e-01 1.056649141846e+00 9.694188232170e-01 7.639828352626e-01 5.978980214751e-01 6.634585697833e-01 8.493201704611e-01 9.587888428020e-01 9.253126531530e-01 7.891848924638e-01 6.918927740032e-01 7.711491245120e-01 9.434613288045e-01 1.057087025272e+00 1.048751518800e+00 9.425118626384e-01 8.331977922837e-01 8.251665180640e-01 9.083605684870e-01 9.863692650849e-01 1.005863653334e+00 9.859840118443e-01 9.810691975877e-01 1.012022651017e+00 1.037089857427e+00 1.004435854201e+00 9.119517827670e-01 8.291899368169e-01 8.480470529115e-01 9.532266881329e-01 1.034431001587e+00 1.009626225642e+00 8.724528682684e-01 7.087465993355e-01 6.823263953017e-01 8.231964232995e-01 9.684601677897e-01 1.001555620651e+00 9.021001404955e-01 7.389472163706e-01 6.647272851679e-01 7.639379042850e-01 9.101197744463e-01 9.783803136790e-01 9.419269057391e-01 8.594010945708e-01 8.374296945041e-01 9.172623056059e-01 1.019321163783e+00 1.054841755587e+00 9.991727326470e-01 8.979367692561e-01 8.415912929046e-01 8.805321001028e-01 9.621138338381e-01 1.010283390375e+00 9.992441027601e-01 9.537349080543e-01 9.134041950767e-01 8.875813068377e-01 8.496939443900e-01 7.840690964876e-01 7.300592533262e-01 7.614318954549e-01 8.775728454274e-01 9.864867476396e-01 1.003216324842e+00 9.006249544002e-01 7.320012604474e-01 6.544948448649e-01 7.855568156665e-01 9.910417842971e-01 1.116164872849e+00 1.100085292476e+00 9.640093112377e-01 8.114870940370e-01 7.921453050011e-01 9.185150008816e-01 1.048520096058e+00 1.080253154814e+00 9.986821918331e-01 8.648067932316e-01 7.925309545900e-01 8.463674665896e-01 9.533823611595e-01 1.014760138285e+00 9.920824880320e-01 9.061880079785e-01 8.170162696837e-01 7.854819375130e-01 8.208747523278e-01 8.830019547145e-01 9.338341624286e-01 9.566137597720e-01 9.464031052449e-01 9.042729064554e-01 8.449230485477e-01 8.058628726534e-01 8.285905395644e-01 9.090572887746e-01 1.016947960533e+00
 3.080893856201e+00 3.080672668189e+00 3.080888449149e+00 3.082994358680e+00 3.086519860897e+00 3.089565960519e+00 3.090701724953e+00 3.090429521139e+00 3.090737752417e+00 3.093046515981e+00 3.096681845333e+00 3.099571795279e+00 3.100439192491e+00 3.100101070384e+00 3.100586334990e+00 3.103050233444e+00 3.106625513637e+00 3.109306143084e+00 3.109990794605e+00 3.109633412475e+00 3.110276884224e+00 3.112917495449e+00 3.116461080483e+00 3.118892660176e+00 3.119373124755e+00 3.119043918032e+00 3.119843008913e+00 3.122550841721e+00 3.126006067724e+00 3.128269889486e+00 3.128598972679e+00 3.128252024507e+00 3.129207189596e+00 3.132101373327e+00 3.135559882085e+00 3.137616188439e+00 3.137748559061e+00 3.137412486032e+00 3.138554763769e+00 3.141611083612e+00 3.145027556710e+00 3.146867787714e+00 3.146836117701e+00 3.146575844594e+00 3.147937231252e+00 3.151055411135e+00 3.154257991582e+00 3.155822126343e+00 3.155714229916e+00 3.155583394527e+00 3.157065518839e+00 3.160126085102e+00 3.163111180229e+00 3.164461204015e+00 3.164292594317e+00 3.164247517198e+00 3.165819461174e+00 3.168851612085e+00 3.171700736586e+00 3.172887083694e+00 3.172605594907e+00 3.172572177920e+00 3.174285674552e+00 3.177456250478e+00 3.180257627665e+00 3.181211945123e+00 3.180734041471e+00 3.180748396313e+00 3.182713606835e+00 3.186071453015e+00 3.188767909038e+00 3.189403743617e+00 3.188737570059e+00 3.188920527663e+00 3.191226382088e+00 3.194691310546e+00 3.197120813692e+00 3.197400452955e+00 3.196672308097e+00 3.197144388730e+00 3.199757649987e+00 3.203181187743e+00 3.205242233133e+00 3.205225161508e+00 3.204593323343e+00 3.205417620247e+00 3.208210446783e+00 3.211422793952e+00 3.213102343097e+00 3.212930362245e+00 3.212512803599e+00 3.213652246194e+00 3.216471586384e+00 3.219366508657e+00 3.220717268805e+00 3.220539685405e+00 3.220390599767e+00 3.221729835830e+00 3.224433764837e+00 3.226996338873e+00 3.228128860392e+00 3.228045399905e+00 3.228149166243e+00 3.229571758930e+00 3.232059871903e+00 3.234314119459e+00 3.235337677355e+00 3.235405100902e+00 3.235707045037e+00 3.237109837584e+00 3.239334297122e+00 3.241317896822e+00 3.242306250347e+00 3.242549715827e+00 3.242989109814e+00 3.244292241559e+00 3.246235522089e+00 3.248001358990e+00 3.249009997727e+00 3.249432217255e+00 3.249956972773e+00 3.251108280529e+00 3.252773270516e+00 3.254371489566e+00 3.255437997813e+00 3.256026883697e+00 3.256605464981e+00 3.257591202011e+00 3.258997965992e+00 3.260461980585e+00 3.261598786878e+00 3.262338208208e+00 3.262958671694e+00 3.263803985441e+00 3.264995133133e+00 3.266339921271e+00 3.267522327257e+00 3.268384828739e+00 3.269056276827e+00 3.269816886180e+00 3.270842757200e+00 3.272059956224e+00 3.273232317998e+00 3.274179495558e+00 3.274927636007e+00 3.275663464594e+00 3.276558925791e+00 3.277621003127e+00 3.278716569887e+00 3.279702708072e+00 3.280533245354e+00 3.281281879833e+00 3.282070166636e+00 3.282964537622e+00 3.283944990706e+00 3.284918179145e+00 3.285796406184e+00 3.286560075453e+00 3.287278354698e+00 3.288049796350e+00 3.288916629608e+00 3.289825973098e+00 3.290686937054e+00 3.291450135789e+00 3.292155084793e+00 3.292879199700e+00 3.293661980434e+00 3.294475676376e+00 3.295269082986e+00 3.296023787515e+00 3.296753570552e+00 3.297476645637e+00 3.298197912179e+00 3.298919679515e+00 3.299642326576e+00 3.300370945565e+00 3.301096602457e+00 3.301800372676e+00 3.302478095198e+00 3.303139253637e+00 3.303802121935e+00 3.304472604561e+00 3.305141696089e+00 3.305795946550e+00 3.306430744375e+00 3.307051239679e+00 3.307661813124e+00 3.308262528769e+00 3.308859998272e+00 3.309455272629e+00 3.310041627277e+00 3.310613616823e+00 3.311172563611e+00 3.311720742198e+00 3.312260951188e+00 3.312797270416e+00 3.313325553777e+00 3.313842292213e+00 3.314347596432e+00 3.314842548050e+00 3.315327955594e+00 3.315805523047e+00 3.316275511633e+00 3.316732689539e+00 3.317177887885e+00 3.317614051334e+00 3.318045136518e+00 3.318467519749e+00 3.318878371985e+00 3.319273616655e+00 3.319662650651e+00 3.320047255887e+00 3.320422208891e+00 3.320782032089e+00 3.321129832773e+00 3.321470276773e+00 3.321804173412e+00 3.322126687024e+00 3.322433309337e+00 3.322727073093e+00 3.323013276852e+00 3.323293701729e+00 3.323559004197e+00 3.323809410439e+00 3.324048164506e+00 3.324280251271e+00 3.324503183252e+00 3.324713748946e+00 3.324909530133e+00 3.325094814418e+00 3.325273651499e+00 3.325441339684e+00 3.325597052444e+00 3.325741532260e+00 3.325873188899e+00 3.325996341755e+00 3.326110243767e+00 3.326209475080e+00 3.326295525840e+00 3.326373886955e+00 3.326440289902e+00 3.326493543985e+00 3.326535169710e+00 3.326562150856e+00 3.326580123674e+00 3.326588720953e+00 3.326580317637e+00 3.326558405813e+00 3.326527289647e+00 3.326484628553e+00 3.326429498506e+00 3.326362912011e+00 3.326280596538e+00 3.326187375032e+00 3.326085837869e+00 3.325969228855e+00 3.325840113939e+00 3.325700530934e+00 3.325546646685e+00 3.325379519274e+00 3.325201415769e+00 3.325008701373e+00 3.324803880847e+00 3.324588223921e+00 3.324355465985e+00 3.324110062264e+00 3.323854988516e+00 3.323584254307e+00 3.323300551138e+00 3.323005782183e+00 3.322693052217e+00 3.322369345469e+00 3.322035702010e+00 3.321684158604e+00 3.321320291024e+00 3.320945302841e+00 3.320552523780e+00 3.320149021687e+00 3.319731416906e+00 3.319297875365e+00 3.318853737806e+00 3.318394404366e+00 3.317919179102e+00 3.317431416299e+00 3.316929928737e+00 3.316412471576e+00 3.315883141085e+00 3.315339225325e+00 3.314777774205e+00 3.314204562236e+00 3.313617544641e+00 3.313014497236e+00 3.312398479222e+00 3.311765444660e+00 3.311117774339e+00 3.310457997211e+00 3.309782196133e+00 3.309090013052e+00 3.308385797973e+00 3.307665117571e+00 3.306927798484e+00 3.306177632160e+00 3.305411671312e+00 3.304629860584e+00 3.303833636345e+00 3.303020411719e+00 3.302192410219e+00 3.301351024442e+00 3.300492690440e+00 3.299617286838e+00 3.298728031168e+00 3.297822168897e+00 3.296899949412e+00 3.295963217040e+00 3.295008643379e+00 3.294039075228e+00 3.293053422366e+00 3.292050472527e+00 3.291031759008e+00 3.289998458412e+00 3.288946252122e+00 3.287879994143e+00 3.286797997753e+00 3.285697355733e+00 3.284581748034e+00 3.283448152342e+00 3.282296949279e+00 3.281131129233e+00 3.279948222583e+00 3.278747130726e+00 3.277532331377e+00 3.276297673673e+00 3.275045451185e+00 3.273777050235e+00 3.272490100247e+00 3.271188124491e+00 3.269870117878e+00 3.268530478907e+00 3.267175578175e+00 3.265802135483e+00 3.264409069950e+00 3.263001028513e+00 3.261575146775e+00 3.260128960483e+00 3.258668115608e+00 3.257185815099e+00 3.255687100437e+00 3.254171685620e+00 3.252635104227e+00 3.251080909069e+00 3.249510486197e+00 3.247919671569e+00 3.246312408490e+00 3.244685348931e+00 3.243038171807e+00 3.241373657000e+00 3.239690934943e+00 3.237989116219e+00 3.236270168568e+00 3.234529066832e+00 3.232769354013e+00 3.230992384835e+00 3.229194239291e+00 3.227379620091e+00 3.225545335480e+00 3.223687699857e+00 3.221814156820e+00 3.219920768491e+00 3.218005890712e+00 3.216074215175e+00 3.214120256497e+00 3.212147543301e+00 3.210155140334e+00 3.208141507381e+00 3.206109021360e+00 3.204057325577e+00 3.201984090513e+00 3.199891556722e+00 3.197778137479e+00 3.195644445645e+00 3.193489609778e+00 3.191314277824e+00 3.189118900451e+00 3.186904649652e+00 3.184667360152e+00 3.182409422081e+00 3.180130860000e+00 3.177830056925e+00 3.175511881341e+00 3.173171684790e+00 3.170808565962e+00 3.168424598169e+00 3.166017160802e+00 3.163589899915e+00 3.161143203354e+00 3.158673303742e+00 3.156183327629e+00 3.153669734724e+00 3.151132568713e+00 3.148575687569e+00 3.145996400349e+00 3.143397167517e+00 3.140774495961e+00 3.138127507291e+00 3.135459621110e+00 3.132768441775e+00 3.130055726364e+00 3.127323194972e+00 3.124565062686e+00 3.121784195033e+00 3.118980648670e+00 3.116153645803e+00 3.113306807133e+00 3.110435842975e+00 3.107539285060e+00 3.104621881106e+00 3.101679901481e+00 3.098715800984e+00 3.095728729603e+00 3.092716215484e+00 3.089681961629e+00 3.086622720519e+00 3.083540686120e+00 3.080436894362e+00 3.077306231087e+00 3.074152231346e+00 3.070974864493e+00 3.067773011272e+00 3.064548152143e+00 3.061298406393e+00 3.058023665129e+00 3.054724781687e+00 3.051401518293e+00 3.048054788677e+00 3.044683084817e+00 3.041287228643e+00 3.037865128716e+00 3.034419257030e+00 3.030948357818e+00 3.027453119484e+00 3.023932315038e+00 3.020385690327e+00 3.016815009742e+00 3.013218176879e+00 3.009596882669e+00 3.005950838144e+00 3.002278102973e+00 2.998580586849e+00 2.994857381221e+00 2.991108607284e+00 2.987333820687e+00 2.983533636553e+00 2.979707612462e+00 2.975855174790e+00 2.971976847096e+00 2.968072480606e+00 2.964141176855e+00 2.960185155058e+00 2.956202806665e+00 2.952191187785e+00 2.948156540264e+00 2.944094077702e+00 2.940004446030e+00 2.935889163822e+00 2.931745230644e+00 2.927576974393e+00 2.923379521631e+00 2.919155025255e+00 2.914906191327e+00 2.910627623355e+00 2.906322601264e+00 2.901990796382e+00 2.897629887799e+00 2.893244904738e+00 2.888830116163e+00 2.884388092123e+00 2.879918179574e+00 2.875420049640e+00 2.870897311410e+00 2.866344278200e+00 2.861764058101e+00 2.857154957463e+00 2.852517329693e+00 2.847853814304e+00 2.843160880985e+00 2.838439301367e+00 2.833690929292e+00 2.828911495506e+00 2.824105975648e+00 2.819271005192e+00 2.814407129286e+00 2.809515969791e+00 2.804592757148e+00 2.799644275575e+00 2.794665562136e+00 2.789656976812e+00 2.784621679202e+00 2.779553737778e+00 2.774459769281e+00 2.769335805278e+00 2.764180589104e+00 2.758999845950e+00 2.753785125722e+00 2.748545033317e+00 2.743273944704e+00 2.737971224874e+00 2.732642004112e+00 2.727280625518e+00 2.721890979914e+00 2.716471184634e+00 2.711021182760e+00 2.705542446433e+00 2.700030604128e+00 2.694491239574e+00 2.688922841839e+00 2.683320010983e+00 2.677691784388e+00 2.672028610635e+00 2.666337719687e+00 2.660616892241e+00 2.654862293320e+00 2.649080934954e+00 2.643264539045e+00 2.637421523264e+00 2.631546259601e+00 2.625637882197e+00 2.619701996881e+00 2.613732444564e+00 2.607733603698e+00 2.601704276235e+00 2.595640107416e+00 2.589550318832e+00 2.583423902915e+00 2.577268903005e+00 2.571083601459e+00 2.564863110943e+00 2.558616142614e+00 2.552331812344e+00 2.546020084299e+00 2.539676024573e+00 2.533297404955e+00 2.526893032911e+00 2.520450447313e+00 2.513979216812e+00 2.507476995072e+00 2.500938517084e+00 2.494374638792e+00 2.487770508142e+00 2.481140876188e+00 2.474477616001e+00 2.467778354290e+00 2.461054055702e+00 2.454290054587e+00 2.447498655737e+00 2.440673578404e+00 2.433813284202e+00 2.426926983285e+00 2.419999682768e+00 2.413046813128e+00 2.406057504255e+00 2.399034796568e+00 2.391984364481e+00 2.384894264076e+00 2.377778646133e+00 2.370624436247e+00 2.363439463150e+00 2.356224668776e+00 2.348969944478e+00 2.341689352825e+00 2.334371028195e+00 2.327020016909e+00 2.319639768877e+00 2.312220150017e+00 2.304774714615e+00 2.297289856688e+00 2.289774369584e+00 2.282227963402e+00 2.274642386784e+00 2.267031224639e+00 2.259378603474e+00 2.251698578394e+00 2.243983101249e+00 2.236231240805e+00 2.228452868974e+00 2.220632793638e+00 2.212786763155e+00 2.204903215271e+00 2.196984615440e+00 2.189038470564e+00 2.181051218288e+00 2.173037027806e+00 2.164985370802e+00 2.156899854664e+00 2.148785077879e+00 2.140629221895e+00 2.132447958715e+00 2.124226700167e+00 2.115974857292e+00 2.107691077442e+00 2.099366861749e+00 2.091017169570e+00 2.082627749959e+00 2.074208022315e+00 2.065755834977e+00 2.057262966473e+00 2.048745897374e+00 2.040186543353e+00 2.031598888570e+00 2.022976960780e+00 2.014318228741e+00 2.005631030294e+00 1.996902708157e+00 1.988148821725e+00 1.979357985877e+00 1.970530692335e+00 1.961675704906e+00 1.952780310627e+00 1.943858112936e+00 1.934897502548e+00 1.925904737951e+00 1.916882392106e+00 1.907817491568e+00 1.898730589291e+00 1.889601131782e+00 1.880443601954e+00 1.871251856705e+00 1.862021724769e+00 1.852767838508e+00 1.843471329446e+00 1.834147797420e+00 1.824789484035e+00 1.815395742241e+00 1.805975889398e+00 1.796513138999e+00 1.787026053189e+00 1.777501786588e+00 1.767944517230e+00 1.758359483431e+00 1.748732246521e+00 1.739083182559e+00 1.729394228273e+00 1.719675739530e+00 1.709926825949e+00 1.700138250382e+00 1.690328781780e+00 1.680475584705e+00 1.670597917146e+00 1.660686548712e+00 1.650739189024e+00 1.640769123096e+00 1.630756775456e+00 1.620722188092e+00 1.610650541086e+00 1.600547267113e+00 1.590418211044e+00 1.580248840081e+00 1.570058108166e+00 1.559829787590e+00 1.549573276664e+00 1.539288177846e+00 1.528966220313e+00 1.518622854090e+00 1.508240346453e+00 1.497834572284e+00 1.487396518571e+00 1.476925827767e+00 1.466432718117e+00 1.455900919901e+00 1.445347723817e+00 1.434761183706e+00 1.424146190786e+00 1.413506372406e+00 1.402830972088e+00 1.392134796156e+00 1.381405142845e+00 1.370649115087e+00 1.359868879828e+00 1.349054740212e+00 1.338219379698e+00 1.327352440702e+00 1.316462576669e+00 1.305545338902e+00 1.294599076062e+00 1.283631364444e+00 1.272633604804e+00 1.261613925257e+00 1.250568781333e+00 1.239497006370e+00 1.228404959398e+00 1.217284161119e+00 1.206143098805e+00 1.194976392828e+00 1.183787616497e+00 1.172578618718e+00 1.161342241025e+00 1.150089966710e+00 1.138812758244e+00 1.127515197588e+00 1.116199309640e+00 1.104859665442e+00 1.093504865451e+00 1.082127505641e+00 1.070734199095e+00 1.059323147434e+00 1.047891951984e+00 1.036447848229e+00 1.024984296723e+00 1.013507933828e+00 1.002015164884e+00 9.905087950402e-01 9.789906975625e-01 9.674559914285e-01 9.559132822434e-01 9.443569066492e-01 9.327921284675e-01 9.212184223877e-01 9.096336372899e-01 8.980447353678e-01 8.864468117041e-01 8.748452985360e-01 8.632391088618e-01 8.516286559402e-01 8.400185581948e-01 8.284065272855e-01 8.167949154224e-01 8.051864988365e-01 7.935800906042e-01 7.819801511783e-01 7.703869889662e-01 7.588018144355e-01 7.472284840550e-01 7.356653017494e-01 7.241186155551e-01 7.125872616615e-01 7.010744208253e-01 6.895841031873e-01 6.781152907174e-01 6.666751753787e-01 6.552637128205e-01 6.438841178848e-01 6.325418973624e-01 6.212374015236e-01 6.099777495775e-01 5.987623545807e-01 5.875990635306e-01 5.764923008287e-01 5.654453198004e-01 5.544649630829e-01 5.435543838633e-01 5.327220439422e-01 5.219741392044e-01 5.113145223954e-01 5.007556910122e-01 4.903000182299e-01 4.799601198259e-01 4.697432329175e-01 4.596586228812e-01 4.497197463007e-01 4.399340053758e-01 4.303172425700e-01 4.208810701392e-01 4.116372750150e-01 4.026058171897e-01 3.937957719537e-01 3.852307140172e-01 3.769238419907e-01 3.688970874357e-01 3.611697056515e-01 3.537597456102e-01 3.466969774065e-01 3.399953120818e-01 3.336832218143e-01 3.277830466159e-01 3.223166639257e-01 3.173131590118e-01 3.127874204762e-01 3.087694602155e-01 3.052755478924e-01 3.023268819793e-01 2.999408939579e-01 2.981275145656e-01 2.969048582093e-01 2.962738139916e-01 2.962436005274e-01 2.968123017960e-01 2.979765211649e-01 2.997327530773e-01 3.020651261714e-01 3.049672154740e-01 3.084163301776e-01 3.123982668381e-01 3.168924230447e-01 3.218729142539e-01 3.273256138046e-01 3.332164452291e-01 3.395298121253e-01 3.462389915744e-01 3.533184394638e-01 3.607515507186e-01 3.685069977837e-01 3.765744702920e-01 3.849249392594e-01 3.935427835007e-01 4.024114068399e-01 4.115065625139e-01 4.208234025593e-01 4.303346366594e-01 4.400328409051e-01 4.499044903569e-01 4.599319075983e-01 4.701137439833e-01 4.804252332961e-01 4.908687830232e-01 5.014278274626e-01 5.120933294990e-01 5.228642420363e-01 5.337209106008e-01 5.446695289469e-01 5.556921023233e-01 5.667869575448e-01 5.779521360163e-01 5.891707951738e-01 6.004532346688e-01 6.117795040260e-01 6.231547567248e-01 6.345737596088e-01 6.460243507230e-01 6.575172374343e-01 6.690324513310e-01 6.805791509515e-01 6.921490183551e-01 7.037349431924e-01 7.153455480634e-01 7.269621999099e-01 7.385984155905e-01 7.502411798853e-01 7.618880197748e-01 7.735472220732e-01 7.851994928198e-01 7.968605041603e-01 8.085158898955e-01 8.201670342888e-01 8.318182070136e-01 8.434541756335e-01 8.550890282891e-01 8.667077498994e-01 8.783152189888e-01 8.899124495215e-01 9.014885006726e-01 9.130547896549e-01 9.245968921172e-01 9.361227509685e-01 9.476298991743e-01 9.591082338127e-01 9.705721781312e-01 9.820027943375e-01 9.934140226237e-01 1.004796435628e+00 1.016146935571e+00 1.027476653359e+00 1.038768173255e+00 1.050034583683e+00 1.061266334202e+00 1.072463322563e+00 1.083632402298e+00 1.094758492917e+00 1.105855367578e+00 1.116912355892e+00 1.127930868430e+00 1.138915887187e+00 1.149855226617e+00 1.160760663583e+00 1.171622031858e+00 1.182441230868e+00 1.193223674533e+00 1.203955547433e+00 1.214652146686e+00 1.225298452523e+00 1.235901266444e+00 1.246461731550e+00 1.256970279621e+00 1.267438172000e+00 1.277853922226e+00 1.288224386307e+00 1.298548044295e+00 1.308816880783e+00 1.319043481547e+00 1.329213743924e+00 1.339336819843e+00 1.349409270683e+00 1.359425439749e+00 1.369396081456e+00 1.379307781190e+00 1.389169871627e+00 1.398976833223e+00 1.408727649480e+00 1.418430051747e+00 1.428069392363e+00 1.437659413402e+00 1.447190354173e+00 1.456664413964e+00 1.466084878094e+00 1.475441694111e+00 1.484746361886e+00 1.493988804445e+00 1.503171711376e+00 1.512300044260e+00 1.521361714833e+00 1.530368882679e+00 1.539311166898e+00 1.548193445991e+00 1.557016670978e+00 1.565770271893e+00 1.574468980896e+00 1.583098703010e+00 1.591666774609e+00 1.600171592021e+00 1.608605433035e+00 1.616981272898e+00 1.625284528281e+00 1.633523664713e+00 1.641697467885e+00 1.649797223447e+00 1.657835459032e+00 1.665797621452e+00 1.673694093254e+00 1.681518967889e+00 1.689269177527e+00 1.696952705464e+00 1.704555130937e+00 1.712090194896e+00 1.719548160973e+00 1.726927667878e+00 1.734236399495e+00 1.741460558139e+00 1.748611388976e+00 1.755680991857e+00 1.762667090464e+00 1.769576862573e+00 1.776395883005e+00 1.783137868422e+00 1.789789413617e+00 1.796355732504e+00 1.802836594211e+00 1.809221036788e+00 1.815523422725e+00 1.821726586679e+00 1.827838027011e+00 1.833856957280e+00 1.839772074584e+00 1.845596631554e+00 1.851313000998e+00 1.856931653268e+00 1.862447213700e+00 1.867851426354e+00 1.873156435777e+00 1.878343028940e+00 1.883425224477e+00 1.888390185794e+00 1.893237884733e+00 1.897973794334e+00 1.902582210334e+00 1.907075905240e+00 1.911438876594e+00 1.915677232666e+00 1.919790559305e+00 1.923764378551e+00 1.927612237488e+00 1.931319067364e+00 1.934888317005e+00 1.938319083667e+00 1.941598786853e+00 1.944740382164e+00 1.947726761820e+00 1.950563531358e+00 1.953247238071e+00 1.955768382132e+00 1.958136358995e+00 1.960334991972e+00 1.962372147437e+00 1.964241250036e+00 1.965934694151e+00 1.967460074780e+00 1.968802699337e+00 1.969969768848e+00 1.970953044958e+00 1.971749363950e+00 1.972361666139e+00 1.972778510767e+00 1.973005338317e+00 1.973035391565e+00 1.972864988969e+00 1.972496836787e+00 1.971921034250e+00 1.971142994208e+00 1.970155025483e+00 1.968954522756e+00 1.967544353229e+00 1.965918208246e+00 1.964076067270e+00 1.962014055820e+00 1.959731973489e+00 1.957230557778e+00 1.954503170061e+00 1.951552396869e+00 1.948376242173e+00 1.944972537677e+00 1.941342815862e+00 1.937484661021e+00 1.933396641067e+00 1.929081793605e+00 1.924535830328e+00 1.919761751486e+00 1.914760687171e+00 1.909527756470e+00 1.904072073501e+00 1.898387234105e+00 1.892477714807e+00 1.886346064200e+00 1.879990235479e+00 1.873418129028e+00 1.866624586571e+00 1.859618447834e+00 1.852402875573e+00 1.844972643976e+00 1.837344414617e+00 1.829510094651e+00 1.821481008653e+00 1.813262875736e+00 1.804852387827e+00 1.796267597496e+00 1.787501365433e+00 1.778568131904e+00 1.769474511048e+00 1.760219074446e+00 1.750824739207e+00 1.741281476889e+00 1.731611312428e+00 1.721819434582e+00 1.711908101191e+00 1.701901075123e+00 1.691791073077e+00 1.681603695411e+00 1.671341990682e+00 1.661014476856e+00 1.650645213993e+00 1.640229521861e+00 1.629795124004e+00 1.619345067158e+00 1.608892957013e+00 1.598460539211e+00 1.588048633813e+00 1.577684441726e+00 1.567372220900e+00 1.557128341024e+00 1.546974240805e+00 1.536913664393e+00 1.526973391629e+00 1.517158473435e+00 1.507487456583e+00 1.497980395924e+00 1.488642690268e+00 1.479498430241e+00 1.470555552475e+00 1.461833187675e+00 1.453346058310e+00 1.445102830710e+00 1.437123928262e+00 1.429417365828e+00 1.422000988754e+00 1.414883671163e+00 1.408078353645e+00 1.401596468208e+00 1.395446929511e+00 1.389642451127e+00 1.384187596266e+00 1.379096194333e+00 1.374369388584e+00 1.370017464263e+00 1.366044839738e+00 1.362451926274e+00 1.359249965238e+00 1.356431185795e+00 1.354004396453e+00 1.351967712109e+00 1.350315461319e+00 1.349054358026e+00 1.348171568102e+00 1.347671508417e+00 1.347545886288e+00 1.347784537158e+00 1.348392209599e+00 1.349347034065e+00 1.350653655034e+00 1.352297810635e+00 1.354268221091e+00 1.356563381440e+00 1.359161181369e+00 1.362063574110e+00 1.365252798319e+00 1.368715907241e+00 1.372452337635e+00 1.376436897499e+00 1.380672163704e+00 1.385139695810e+00 1.389828181496e+00 1.394733872552e+00 1.399835867009e+00 1.405134517564e+00 1.410614022854e+00 1.416264596394e+00 1.422084239101e+00 1.428053213525e+00 1.434172506512e+00 1.440430297111e+00 1.446817080446e+00 1.453331341866e+00 1.459959568090e+00 1.466700202626e+00 1.473547497295e+00 1.480489342003e+00 1.487529221524e+00 1.494654466705e+00 1.501862131167e+00 1.509151395328e+00 1.516508643601e+00 1.523938490059e+00 1.531430328559e+00 1.538978896948e+00 1.546585620811e+00 1.554235472031e+00 1.561932974667e+00 1.569666479131e+00 1.577429361936e+00 1.585223308708e+00 1.593029688102e+00 1.600851570029e+00 1.608676088164e+00 1.616491911579e+00 1.624300860039e+00 1.632077417433e+00 1.639826210807e+00 1.647528471753e+00 1.655169420556e+00 1.662747231689e+00 1.670233826565e+00 1.677629129221e+00 1.684909439130e+00 1.692057868184e+00 1.699067731360e+00 1.705907458052e+00 1.712570500168e+00 1.719033857088e+00 1.725273937012e+00 1.731279858482e+00 1.737021812440e+00 1.742485157419e+00 1.747646219156e+00 1.752481797036e+00 1.756973533229e+00 1.761094107889e+00 1.764826208351e+00 1.768145035615e+00 1.771029392183e+00 1.773457640610e+00 1.775408732726e+00 1.776862792023e+00 1.777795279879e+00 1.778194116815e+00 1.778033545325e+00 1.777300730566e+00 1.775979062096e+00 1.774049680897e+00 1.771506607497e+00 1.768329156735e+00 1.764513970267e+00 1.760051710568e+00 1.754931636432e+00 1.749160154548e+00 1.742724545060e+00 1.735633197738e+00 1.727891218182e+00 1.719497967983e+00 1.710475206630e+00 1.700826090227e+00 1.690571187713e+00 1.679734293058e+00 1.668328110556e+00 1.656391697174e+00 1.643949251198e+00 1.631032539306e+00 1.617686228190e+00 1.603942466760e+00 1.589849580389e+00 1.575454146727e+00 1.560798499637e+00 1.545941422261e+00 1.530929762178e+00 1.515816244499e+00 1.500659940901e+00 1.485506398627e+00 1.470414779336e+00 1.455432157964e+00 1.440605915373e+00 1.425985414089e+00 1.411605352613e+00 1.397506596557e+00 1.383716106748e+00 1.370258190963e+00 1.357152240338e+00 1.344403253786e+00 1.332021020146e+00 1.319995696338e+00 1.308321128463e+00 1.296979022733e+00 1.285942819074e+00 1.275197713312e+00 1.264701038080e+00 1.254431178372e+00 1.244358615811e+00 1.234444337684e+00 1.224681545826e+00 1.215034198208e+00 1.205504969097e+00 1.196091238229e+00 1.186794484069e+00 1.177659974939e+00 1.168703210789e+00 1.159994491589e+00 1.151598204930e+00 1.143590493351e+00 1.136087186058e+00 1.129173587028e+00 1.122990633003e+00 1.117652622664e+00 1.113282580850e+00 1.110021853155e+00 1.107960166099e+00 1.107223729173e+00 1.107876971558e+00 1.109975882357e+00 1.113560328841e+00 1.118594758161e+00 1.125060422897e+00 1.132854204569e+00 1.141863484928e+00 1.151940575328e+00 1.162881982759e+00 1.174500537409e+00 1.186542196765e+00 1.198774884670e+00 1.210943736081e+00 1.222778735223e+00 1.234051571356e+00 1.244499224985e+00 1.253912609650e+00 1.262084502517e+00 1.268830271953e+00 1.274020330763e+00 1.277518003030e+00 1.279263982409e+00 1.279207423660e+00 1.277343562228e+00 1.273720273041e+00 1.268393076888e+00 1.261491880063e+00 1.253148889276e+00 1.243542304036e+00 1.232881023815e+00 1.221373494264e+00 1.209273450333e+00 1.196807850657e+00 1.184228483581e+00 1.171766712260e+00 1.159627348607e+00 1.148015949717e+00 1.137070134116e+00 1.126927128566e+00 1.117662856845e+00 1.109317685244e+00 1.101912325533e+00 1.095409906534e+00 1.089781077801e+00 1.084957068022e+00 1.080876135932e+00 1.077487049282e+00 1.074730584907e+00 1.072596377004e+00 1.071069902651e+00 1.070185599199e+00 1.069990869011e+00 1.070545358821e+00 1.071943108576e+00 1.074244891296e+00 1.077524810584e+00 1.081811740110e+00 1.087092592755e+00 1.093311608827e+00 1.100327930407e+00 1.107953979017e+00 1.115918221994e+00 1.123894367984e+00 1.131509263527e+00 1.138344629042e+00 1.143982528104e+00 1.147997325313e+00 1.150006044591e+00 1.149675929722e+00 1.146747227375e+00 1.141072512279e+00 1.132600868489e+00 1.121435246298e+00 1.107803096662e+00 1.092077945128e+00 1.074776113480e+00 1.056513634444e+00 1.038010448781e+00 1.020014737968e+00 1.003262922483e+00 9.884189345137e-01 9.759913064791e-01 9.663086960969e-01 9.594585849045e-01 9.553106762524e-01 9.535353971285e-01 9.536621505987e-01 9.551719568446e-01 9.575544108662e-01 9.604036932628e-01 9.605528943917e-01 9.578705525030e-01 9.559319241731e-01 9.579145682007e-01 9.643414507503e-01 9.727355076923e-01 9.794168173044e-01 9.820783187248e-01 9.813369747302e-01 9.802868719036e-01 9.823279254617e-01 9.886736369290e-01 9.973304393723e-01 1.004351466055e+00 1.006430500568e+00 1.002993121544e+00 9.965144980296e-01 9.909334431918e-01 9.890396732062e-01 9.906024287773e-01 9.926621156533e-01 9.917550705918e-01 9.864081355659e-01 9.782475705750e-01 9.710410353237e-01 9.681754645545e-01 9.702532307578e-01 9.745026038313e-01 9.754364667476e-01 8.896326617201e-01 7.929320249081e-01 7.950782805246e-01 8.948236154500e-01 9.823120771070e-01 9.794705792039e-01 8.883020164992e-01 7.882371775536e-01 7.836732141562e-01 8.717643624714e-01 9.500552699286e-01 9.514075489020e-01 8.894350694702e-01 8.436240312482e-01 8.818760312698e-01 9.669514971259e-01 1.009321864723e+00 9.647262233289e-01 8.671781581025e-01 8.165417355119e-01 8.775950055919e-01 9.802675538313e-01 1.018087288230e+00 9.498067020194e-01 8.241555405020e-01 7.711124537034e-01 8.680066144005e-01 1.011655303897e+00 1.074099670632e+00 1.008235772449e+00 8.568058166731e-01 7.484632078905e-01 7.947775117841e-01 9.144297903506e-01 9.638926033491e-01 8.857256075476e-01 7.272303029902e-01 6.482197533688e-01 7.678838560106e-01 9.493862720006e-01 1.035735864846e+00 9.703980191445e-01 7.879413885980e-01 6.252409375464e-01 6.611385980155e-01 8.272370904576e-01 9.404648945968e-01 9.285711888407e-01 8.226570441741e-01 7.403450153574e-01 7.951360939651e-01 9.330750035066e-01 1.027921714433e+00 1.020397869556e+00 9.325614700455e-01 8.494248279812e-01 8.532588585186e-01 9.256786940608e-01 9.852324474448e-01 9.912843602352e-01 9.685230762238e-01 9.701510164243e-01 1.009287088067e+00 1.037727728779e+00 1.003395101139e+00 9.066372332551e-01 8.195323129127e-01 8.358447572243e-01 9.394606755644e-01 1.018624566039e+00 9.920671573987e-01 8.559749440643e-01 7.005608667640e-01 6.891086992211e-01 8.374584896206e-01 9.808824397936e-01 1.007427182000e+00 8.996029247825e-01 7.301476144803e-01 6.599515781213e-01 7.727685038519e-01 9.304325523763e-01 1.005580422100e+00 9.716510426391e-01 8.864914915168e-01 8.560449519446e-01 9.257848174833e-01 1.020468375976e+00 1.050807848088e+00 9.916520600979e-01 8.913563901633e-01 8.449683706676e-01 8.994317848126e-01 9.911020848620e-01 1.037077021796e+00 1.008928940354e+00 9.346146788091e-01 8.685758312957e-01 8.402167256029e-01 8.276468338265e-01 8.011973704246e-01 7.747390243711e-01 7.965190242785e-01 8.760253716346e-01 9.528826245955e-01 9.575703923782e-01 8.665855311239e-01 7.322987703375e-01 6.914264917116e-01 8.207861326372e-01 1.002354504758e+00 1.105869746543e+00 1.078667297713e+00 9.447607315028e-01 8.065276507922e-01 7.999646002947e-01 9.227313666697e-01 1.040392872432e+00 1.061117653769e+00 9.755924252568e-01 8.478809674200e-01 7.882377115907e-01 8.469506464719e-01 9.460039512072e-01 9.941319478977e-01 9.616551069330e-01 8.776211349107e-01 8.064588543297e-01 7.994129554829e-01 8.458724281517e-01 8.998511946994e-01 9.331494184910e-01 9.433639463350e-01 9.361729982191e-01 9.131077162919e-01 8.776902958790e-01 8.492844767826e-01 8.586080396108e-01 9.142639331411e-01 1.005205227714e+00
 3.035181742112e+00 3.034924773679e+00 3.035096616481e+00 3.037131503379e+00 3.040566231387e+00 3.043530238278e+00 3.044612831133e+00 3.044305155472e+00 3.044565492980e+00 3.046797833120e+00 3.050341528646e+00 3.053152937361e+00 3.053968886461e+00 3.053593829644e+00 3.054028049780e+00 3.056412770557e+00 3.059894189276e+00 3.062496146662e+00 3.063132840850e+00 3.062738298439e+00 3.063326398465e+00 3.065881985109e+00 3.069332004502e+00 3.071690427131e+00 3.072124328467e+00 3.071754954385e+00 3.072494417210e+00 3.075115625128e+00 3.078479403570e+00 3.080671246111e+00 3.080955504718e+00 3.080566456567e+00 3.081458048793e+00 3.084264754135e+00 3.087631688886e+00 3.089618822351e+00 3.089705773050e+00 3.089327051977e+00 3.090402955504e+00 3.093367441462e+00 3.096691554143e+00 3.098464866957e+00 3.098390592542e+00 3.098085420704e+00 3.099374526442e+00 3.102397359426e+00 3.105509312940e+00 3.107009764118e+00 3.106859962199e+00 3.106679885256e+00 3.108085301392e+00 3.111049867760e+00 3.113947427640e+00 3.115236665272e+00 3.115023112754e+00 3.114925151312e+00 3.116417408180e+00 3.119355551651e+00 3.122119733404e+00 3.123243578925e+00 3.122916090498e+00 3.122826430419e+00 3.124460636300e+00 3.127536240327e+00 3.130251482337e+00 3.131144657418e+00 3.130620756437e+00 3.130578082235e+00 3.132459953915e+00 3.135718306454e+00 3.138328245378e+00 3.138906951293e+00 3.138196713211e+00 3.138318662088e+00 3.140533178176e+00 3.143895965338e+00 3.146242145584e+00 3.146470812820e+00 3.145698216202e+00 3.146101821536e+00 3.148617268466e+00 3.151938247169e+00 3.153922647932e+00 3.153858032377e+00 3.153177843926e+00 3.153925661108e+00 3.156616238492e+00 3.159729218331e+00 3.161337552522e+00 3.161118183520e+00 3.160646821453e+00 3.161702339975e+00 3.164418312222e+00 3.167218156705e+00 3.168502868126e+00 3.168275246164e+00 3.168065185965e+00 3.169316397237e+00 3.171918242578e+00 3.174391053439e+00 3.175458702231e+00 3.175320854010e+00 3.175357276224e+00 3.176689585368e+00 3.179079411463e+00 3.181247566427e+00 3.182204987893e+00 3.182213029724e+00 3.182442703384e+00 3.183756339072e+00 3.185886149071e+00 3.187784507841e+00 3.188704433337e+00 3.188884022922e+00 3.189247641643e+00 3.190462562610e+00 3.192314070469e+00 3.193995690942e+00 3.194932729731e+00 3.195286051883e+00 3.195735014792e+00 3.196799038996e+00 3.198374719048e+00 3.199888416614e+00 3.200879456985e+00 3.201396971530e+00 3.201898397402e+00 3.202799675196e+00 3.204117122839e+00 3.205496444933e+00 3.206554140738e+00 3.207219815696e+00 3.207761652139e+00 3.208524539717e+00 3.209627740330e+00 3.210886411254e+00 3.211987872095e+00 3.212772828859e+00 3.213366316325e+00 3.214044354929e+00 3.214983307527e+00 3.216114264949e+00 3.217203583970e+00 3.218070865948e+00 3.218739505433e+00 3.219392253285e+00 3.220201838254e+00 3.221177598669e+00 3.222188841424e+00 3.223091513416e+00 3.223840148283e+00 3.224506535470e+00 3.225209583461e+00 3.226017577246e+00 3.226911194249e+00 3.227799146054e+00 3.228593031904e+00 3.229274034494e+00 3.229906781352e+00 3.230592013550e+00 3.231370969606e+00 3.232194456806e+00 3.232969101700e+00 3.233648166543e+00 3.234267152692e+00 3.234904329109e+00 3.235600288988e+00 3.236326279566e+00 3.237032893508e+00 3.237701019134e+00 3.238343218056e+00 3.238979688771e+00 3.239613397127e+00 3.240247304150e+00 3.240881434290e+00 3.241522492011e+00 3.242160058747e+00 3.242775963657e+00 3.243365587810e+00 3.243938036036e+00 3.244511722553e+00 3.245093260540e+00 3.245672741845e+00 3.246238698243e+00 3.246783270631e+00 3.247314385330e+00 3.247834791497e+00 3.248345401939e+00 3.248853299354e+00 3.249357627203e+00 3.249853513617e+00 3.250335460338e+00 3.250803439106e+00 3.251260868675e+00 3.251709602670e+00 3.252154688244e+00 3.252591620186e+00 3.253016860830e+00 3.253430463611e+00 3.253833967665e+00 3.254226828696e+00 3.254612329407e+00 3.254990161917e+00 3.255354323166e+00 3.255707367211e+00 3.256050632392e+00 3.256388111048e+00 3.256718178582e+00 3.257035695153e+00 3.257337631125e+00 3.257632652290e+00 3.257923904245e+00 3.258204306401e+00 3.258470977411e+00 3.258724434085e+00 3.258970633277e+00 3.259209346564e+00 3.259437912120e+00 3.259649939902e+00 3.259848666322e+00 3.260040260786e+00 3.260224388417e+00 3.260395018932e+00 3.260550248844e+00 3.260693988865e+00 3.260828611558e+00 3.260955929952e+00 3.261070601196e+00 3.261170085272e+00 3.261258967359e+00 3.261341392426e+00 3.261412488432e+00 3.261470619290e+00 3.261517776443e+00 3.261552631064e+00 3.261578421796e+00 3.261594378434e+00 3.261595773749e+00 3.261584386511e+00 3.261564808718e+00 3.261533034521e+00 3.261487883026e+00 3.261431114179e+00 3.261359712822e+00 3.261278326317e+00 3.261188876600e+00 3.261081257975e+00 3.260959921007e+00 3.260830204996e+00 3.260687333013e+00 3.260533481278e+00 3.260366827542e+00 3.260184120478e+00 3.259991169474e+00 3.259789303705e+00 3.259572590152e+00 3.259342837869e+00 3.259102154883e+00 3.258847787046e+00 3.258579642044e+00 3.258301417633e+00 3.258006465784e+00 3.257700899150e+00 3.257383483057e+00 3.257049125980e+00 3.256702458791e+00 3.256344791505e+00 3.255972477461e+00 3.255586883801e+00 3.255189291066e+00 3.254775243194e+00 3.254348676861e+00 3.253911831599e+00 3.253457424374e+00 3.252990659214e+00 3.252512525582e+00 3.252016244995e+00 3.251509152295e+00 3.250988487920e+00 3.250451386973e+00 3.249903041110e+00 3.249340698493e+00 3.248760936374e+00 3.248168918280e+00 3.247563351067e+00 3.246941875929e+00 3.246307812034e+00 3.245658591043e+00 3.244992747326e+00 3.244314390546e+00 3.243623067080e+00 3.242915185787e+00 3.242193458639e+00 3.241455148487e+00 3.240701686300e+00 3.239936446088e+00 3.239154569495e+00 3.238357078801e+00 3.237546713177e+00 3.236719920863e+00 3.235876412634e+00 3.235020047309e+00 3.234147325250e+00 3.233259451649e+00 3.232356927341e+00 3.231436950929e+00 3.230501805252e+00 3.229553456844e+00 3.228587493639e+00 3.227605801379e+00 3.226608758052e+00 3.225595689635e+00 3.224566029823e+00 3.223521629394e+00 3.222459452948e+00 3.221382187520e+00 3.220288606699e+00 3.219177819533e+00 3.218050799561e+00 3.216909243454e+00 3.215748965721e+00 3.214574553450e+00 3.213383238995e+00 3.212174612060e+00 3.210950586395e+00 3.209707968062e+00 3.208447888668e+00 3.207173378098e+00 3.205880973910e+00 3.204571603526e+00 3.203246704231e+00 3.201903638069e+00 3.200542063595e+00 3.199163806741e+00 3.197767359774e+00 3.196356044874e+00 3.194928052712e+00 3.193479203838e+00 3.192014165955e+00 3.190531056951e+00 3.189027743638e+00 3.187509597911e+00 3.185973671332e+00 3.184417665054e+00 3.182845933459e+00 3.181254226499e+00 3.179644510987e+00 3.178018469105e+00 3.176371253859e+00 3.174706775550e+00 3.173026013362e+00 3.171324132488e+00 3.169606187861e+00 3.167868627461e+00 3.166110266230e+00 3.164335239358e+00 3.162541677776e+00 3.160727725002e+00 3.158898286734e+00 3.157046189062e+00 3.155175049046e+00 3.153286734679e+00 3.151377055210e+00 3.149451462259e+00 3.147505387986e+00 3.145536731221e+00 3.143551867830e+00 3.141546767631e+00 3.139520609550e+00 3.137477137019e+00 3.135411698066e+00 3.133327324715e+00 3.131223468637e+00 3.129097763398e+00 3.126953140884e+00 3.124790206150e+00 3.122604753063e+00 3.120400674671e+00 3.118176029811e+00 3.115929780705e+00 3.113663602445e+00 3.111375885523e+00 3.109068956548e+00 3.106742817494e+00 3.104392888800e+00 3.102024159378e+00 3.099632114776e+00 3.097220052936e+00 3.094790396747e+00 3.092337725424e+00 3.089862783088e+00 3.087366176114e+00 3.084847941755e+00 3.082307950732e+00 3.079749609445e+00 3.077167981402e+00 3.074565639821e+00 3.071940127473e+00 3.069291560589e+00 3.066622748561e+00 3.063931644432e+00 3.061219574847e+00 3.058486129464e+00 3.055726399341e+00 3.052948044365e+00 3.050145148396e+00 3.047320305398e+00 3.044476125985e+00 3.041606446303e+00 3.038713865416e+00 3.035798983343e+00 3.032860653532e+00 3.029902196675e+00 3.026919592555e+00 3.023912221604e+00 3.020883367797e+00 3.017830131145e+00 3.014754269452e+00 3.011656620343e+00 3.008533394297e+00 3.005388071409e+00 3.002217966390e+00 2.999024933035e+00 2.995810611653e+00 2.992569061344e+00 2.989305131796e+00 2.986017021795e+00 2.982704280326e+00 2.979369580556e+00 2.976010496259e+00 2.972625428318e+00 2.969215683022e+00 2.965782306754e+00 2.962326799180e+00 2.958844331975e+00 2.955339713365e+00 2.951808086674e+00 2.948252441504e+00 2.944672177541e+00 2.941068012784e+00 2.937438019944e+00 2.933783222105e+00 2.930103438086e+00 2.926398371565e+00 2.922667834045e+00 2.918914029320e+00 2.915132797711e+00 2.911327002191e+00 2.907495810110e+00 2.903639423237e+00 2.899757531334e+00 2.895849253661e+00 2.891915609134e+00 2.887956717436e+00 2.883971475922e+00 2.879960331819e+00 2.875921661527e+00 2.871859551358e+00 2.867770418802e+00 2.863653345724e+00 2.859512798701e+00 2.855344167443e+00 2.851148692731e+00 2.846928113021e+00 2.842679498788e+00 2.838406062661e+00 2.834103378092e+00 2.829774549356e+00 2.825421147155e+00 2.821038248814e+00 2.816629136979e+00 2.812193868502e+00 2.807728674633e+00 2.803241049998e+00 2.798722943112e+00 2.794177368846e+00 2.789605569892e+00 2.785004931926e+00 2.780380054086e+00 2.775725044548e+00 2.771042362848e+00 2.766331992054e+00 2.761593077871e+00 2.756829357030e+00 2.752034810733e+00 2.747213153299e+00 2.742364158880e+00 2.737484900123e+00 2.732579712036e+00 2.727645366251e+00 2.722682082675e+00 2.717692478825e+00 2.712669937549e+00 2.707623650280e+00 2.702546702136e+00 2.697440352175e+00 2.692307250007e+00 2.687142535279e+00 2.681952000096e+00 2.676730589600e+00 2.671479740164e+00 2.666203124074e+00 2.660893250660e+00 2.655557050789e+00 2.650191458815e+00 2.644793930750e+00 2.639370463780e+00 2.633914761236e+00 2.628431809552e+00 2.622918659994e+00 2.617374914473e+00 2.611804364582e+00 2.606200554655e+00 2.600568449199e+00 2.594908824998e+00 2.589214341468e+00 2.583495721416e+00 2.577742177304e+00 2.571961261001e+00 2.566151256652e+00 2.560306855430e+00 2.554437016969e+00 2.548532507420e+00 2.542600668541e+00 2.536638362415e+00 2.530642125513e+00 2.524620617503e+00 2.518564045004e+00 2.512479288294e+00 2.506364462477e+00 2.500215116024e+00 2.494040809552e+00 2.487829875186e+00 2.481590970543e+00 2.475322851728e+00 2.469019015120e+00 2.462690407676e+00 2.456323578967e+00 2.449930516305e+00 2.443505986910e+00 2.437046647421e+00 2.430562359704e+00 2.424039868262e+00 2.417490521910e+00 2.410909596949e+00 2.404292741206e+00 2.397651983326e+00 2.390970844537e+00 2.384264226545e+00 2.377525576378e+00 2.370751057435e+00 2.363951905535e+00 2.357113098351e+00 2.350249211113e+00 2.343350023073e+00 2.336416924570e+00 2.329459214051e+00 2.322460258110e+00 2.315435899292e+00 2.308377081317e+00 2.301284053375e+00 2.294165132827e+00 2.287005340668e+00 2.279821818889e+00 2.272601142392e+00 2.265347906628e+00 2.258067890791e+00 2.250747671659e+00 2.243401885987e+00 2.236019252903e+00 2.228604258486e+00 2.221161103071e+00 2.213678678813e+00 2.206171865698e+00 2.198625381111e+00 2.191049615322e+00 2.183443187197e+00 2.175798198102e+00 2.168128405854e+00 2.160417999480e+00 2.152680127436e+00 2.144908931199e+00 2.137100056733e+00 2.129266941735e+00 2.121392575266e+00 2.113491551883e+00 2.105556171698e+00 2.097584362815e+00 2.089585890670e+00 2.081547510681e+00 2.073482956995e+00 2.065381867314e+00 2.057246917815e+00 2.049084195782e+00 2.040880873455e+00 2.032652828127e+00 2.024385255796e+00 2.016087183109e+00 2.007758810473e+00 1.999391526888e+00 1.990998301981e+00 1.982566448215e+00 1.974104579013e+00 1.965611217565e+00 1.957078189496e+00 1.948521713463e+00 1.939923405465e+00 1.931298275415e+00 1.922639355221e+00 1.913943533296e+00 1.905221660180e+00 1.896457292761e+00 1.887670313681e+00 1.878845632110e+00 1.869985949857e+00 1.861099881338e+00 1.852172987346e+00 1.843221045702e+00 1.834231130254e+00 1.825209860093e+00 1.816160035663e+00 1.807068432290e+00 1.797955585539e+00 1.788801159312e+00 1.779618336973e+00 1.770403732923e+00 1.761150587521e+00 1.751875366502e+00 1.742557774686e+00 1.733214370758e+00 1.723837049940e+00 1.714424359271e+00 1.704987074713e+00 1.695507955135e+00 1.686005431327e+00 1.676466204271e+00 1.666894670968e+00 1.657297061015e+00 1.647656817109e+00 1.637997197634e+00 1.628297561097e+00 1.618569249866e+00 1.608811641703e+00 1.599015729147e+00 1.589199049362e+00 1.579340529554e+00 1.569458301013e+00 1.559542145675e+00 1.549591747338e+00 1.539619804870e+00 1.529606309211e+00 1.519570842205e+00 1.509500382235e+00 1.499398364387e+00 1.489272061323e+00 1.479106164487e+00 1.468920466845e+00 1.458697371379e+00 1.448447379753e+00 1.438169674388e+00 1.427856047139e+00 1.417521544892e+00 1.407149470457e+00 1.396755426522e+00 1.386329908375e+00 1.375872298353e+00 1.365393589899e+00 1.354877296060e+00 1.344340447241e+00 1.333771310491e+00 1.323174010288e+00 1.312554468420e+00 1.301899758791e+00 1.291224649770e+00 1.280517793349e+00 1.269785040167e+00 1.259029344036e+00 1.248240831749e+00 1.237432730586e+00 1.226593543387e+00 1.215731558113e+00 1.204845381674e+00 1.193930465444e+00 1.182995125100e+00 1.172030569956e+00 1.161045633387e+00 1.150036423737e+00 1.139000331666e+00 1.127947115734e+00 1.116865337375e+00 1.105764366336e+00 1.094639781307e+00 1.083493793618e+00 1.072328644318e+00 1.061137879936e+00 1.049931950577e+00 1.038702629855e+00 1.027454552864e+00 1.016189202497e+00 1.004901444689e+00 9.936006887412e-01 9.822785598543e-01 9.709414799080e-01 9.595882508138e-01 9.482168118034e-01 9.368348178061e-01 9.254333278927e-01 9.140219252631e-01 9.025966504959e-01 8.911579026289e-01 8.797106196448e-01 8.682483315584e-01 8.567802526488e-01 8.453013709951e-01 8.338155367366e-01 8.223243956892e-01 8.108235404091e-01 7.993217200714e-01 7.878143057504e-01 7.763057652031e-01 7.647957411467e-01 7.532852918275e-01 7.417783240136e-01 7.302732043829e-01 7.187733281847e-01 7.072807003461e-01 6.957941813177e-01 6.843202822001e-01 6.728577669021e-01 6.614100305111e-01 6.499781926327e-01 6.385656474735e-01 6.271760717961e-01 6.158095080789e-01 6.044706483884e-01 5.931623296978e-01 5.818867436156e-01 5.706507083957e-01 5.594538459180e-01 5.483036302743e-01 5.372042244773e-01 5.261574640809e-01 5.151728343028e-01 5.042517713061e-01 4.934020422839e-01 4.826312527512e-01 4.719447787712e-01 4.613511857319e-01 4.508572435537e-01 4.404738726340e-01 4.302109750396e-01 4.200754856964e-01 4.100829230422e-01 4.002418769817e-01 3.905683578960e-01 3.810759674326e-01 3.717788030125e-01 3.626974134345e-01 3.538453152487e-01 3.452457923164e-01 3.369178057302e-01 3.288822597252e-01 3.211673313696e-01 3.137922087834e-01 3.067891855389e-01 3.001806137933e-01 2.939974155350e-01 2.882688258470e-01 2.830202888724e-01 2.782860891385e-01 2.740881743651e-01 2.704569134914e-01 2.674156849774e-01 2.649834353765e-01 2.631820022063e-01 2.620208057759e-01 2.615136117672e-01 2.616618715188e-01 2.624660211822e-01 2.639209456892e-01 2.660157144510e-01 2.687379443542e-01 2.720642002044e-01 2.759781948291e-01 2.804516549781e-01 2.854590140957e-01 2.909741361733e-01 2.969644709863e-01 3.034078040195e-01 3.102681886740e-01 3.175240947373e-01 3.251460447900e-01 3.331062702244e-01 3.413863107251e-01 3.499529520477e-01 3.587956133902e-01 3.678851479764e-01 3.772058142147e-01 3.867425325838e-01 3.964708678645e-01 4.063864743806e-01 4.164653227341e-01 4.266994154343e-01 4.370764178164e-01 4.475806439338e-01 4.582113900152e-01 4.689462004152e-01 4.797858086967e-01 4.907196264209e-01 5.017357240779e-01 5.128367202686e-01 5.240020288610e-01 5.352394940951e-01 5.465341561702e-01 5.578829364738e-01 5.692865398036e-01 5.807275300937e-01 5.922167597872e-01 6.037378491483e-01 6.152926974099e-01 6.268800208918e-01 6.384857459046e-01 6.501226721441e-01 6.617718958900e-01 6.734412057488e-01 6.851258665965e-01 6.968156590887e-01 7.085230341772e-01 7.202285143883e-01 7.319426939551e-01 7.436595673768e-01 7.553705226300e-01 7.670875778607e-01 7.787916449085e-01 7.904975226330e-01 8.021928518520e-01 8.138755781914e-01 8.255557139680e-01 8.372137062761e-01 8.488655674712e-01 8.604987310077e-01 8.721130876025e-01 8.837150776599e-01 8.952891995001e-01 9.068502337410e-01 9.183840601287e-01 9.298950555163e-01 9.413854541093e-01 9.528422701128e-01 9.642811219730e-01 9.756846171366e-01 9.870618631940e-01 9.984122934294e-01 1.009723397996e+00 1.021011292070e+00 1.032257624833e+00 1.043474483850e+00 1.054656473137e+00 1.065795851164e+00 1.076907755660e+00 1.087972688897e+00 1.099004675363e+00 1.109995511305e+00 1.120941894995e+00 1.131854791199e+00 1.142715941991e+00 1.153541378823e+00 1.164319726202e+00 1.175051080458e+00 1.185744309019e+00 1.196382292866e+00 1.206981165257e+00 1.217528314571e+00 1.228027380423e+00 1.238482256638e+00 1.248879344226e+00 1.259235172477e+00 1.269533872937e+00 1.279782406831e+00 1.289982475406e+00 1.300122814981e+00 1.310217792719e+00 1.320253574293e+00 1.330236756128e+00 1.340167953358e+00 1.350036351811e+00 1.359858183884e+00 1.369615723313e+00 1.379319724432e+00 1.388967997505e+00 1.398552255174e+00 1.408086725004e+00 1.417553834089e+00 1.426966274401e+00 1.436318119492e+00 1.445605338351e+00 1.454840565878e+00 1.464004667775e+00 1.473113990081e+00 1.482158619506e+00 1.491138596731e+00 1.500062027396e+00 1.508912667924e+00 1.517706838528e+00 1.526432536222e+00 1.535092215938e+00 1.543692377657e+00 1.552218765325e+00 1.560686609220e+00 1.569082198297e+00 1.577412111322e+00 1.585679310210e+00 1.593867941870e+00 1.601998940328e+00 1.610053622763e+00 1.618040941529e+00 1.625961594270e+00 1.633803118602e+00 1.641583735715e+00 1.649284926719e+00 1.656917467172e+00 1.664479516604e+00 1.671960993305e+00 1.679378434762e+00 1.686712654268e+00 1.693977483549e+00 1.701166207385e+00 1.708272823060e+00 1.715311615701e+00 1.722263038669e+00 1.729142639878e+00 1.735941563600e+00 1.742656731890e+00 1.749298347376e+00 1.755849503118e+00 1.762325261730e+00 1.768714858625e+00 1.775017632276e+00 1.781240948310e+00 1.787368464378e+00 1.793418100027e+00 1.799372322794e+00 1.805238487413e+00 1.811017412289e+00 1.816695639849e+00 1.822290200294e+00 1.827782940360e+00 1.833182092787e+00 1.838486594488e+00 1.843684438467e+00 1.848791471519e+00 1.853787616729e+00 1.858685072380e+00 1.863478220486e+00 1.868158329806e+00 1.872739646938e+00 1.877201159167e+00 1.881557530523e+00 1.885797789523e+00 1.889918411158e+00 1.893929423131e+00 1.897812669027e+00 1.901581166908e+00 1.905221582891e+00 1.908735733595e+00 1.912127868533e+00 1.915380778234e+00 1.918510127206e+00 1.921499871911e+00 1.924354432926e+00 1.927071933851e+00 1.929641941656e+00 1.932075418387e+00 1.934357944525e+00 1.936492354578e+00 1.938478122021e+00 1.940304833309e+00 1.941981445576e+00 1.943493875056e+00 1.944847901085e+00 1.946038820207e+00 1.947059657997e+00 1.947915629177e+00 1.948596009892e+00 1.949104874440e+00 1.949436050746e+00 1.949586765240e+00 1.949558046464e+00 1.949341872047e+00 1.948941512988e+00 1.948351309211e+00 1.947569165895e+00 1.946594590568e+00 1.945421793468e+00 1.944053668117e+00 1.942483889067e+00 1.940711678536e+00 1.938736526919e+00 1.936556155190e+00 1.934167523748e+00 1.931570419548e+00 1.928763430120e+00 1.925744749218e+00 1.922514437801e+00 1.919068589155e+00 1.915410769106e+00 1.911537130327e+00 1.907447470488e+00 1.903144599188e+00 1.898622155775e+00 1.893887852276e+00 1.888935909405e+00 1.883768562088e+00 1.878390963355e+00 1.872794700947e+00 1.866991806274e+00 1.860975898144e+00 1.854750589810e+00 1.848323090122e+00 1.841684565352e+00 1.834851367845e+00 1.827815311491e+00 1.820583342825e+00 1.813165820481e+00 1.805550536183e+00 1.797761244725e+00 1.789787476834e+00 1.781640178473e+00 1.773330253624e+00 1.764849161131e+00 1.756221919349e+00 1.747437869222e+00 1.738513101634e+00 1.729458170649e+00 1.720267793701e+00 1.710969874847e+00 1.701554021988e+00 1.692042105919e+00 1.682442840465e+00 1.672755542442e+00 1.663009265452e+00 1.653196009461e+00 1.643341771701e+00 1.633452883614e+00 1.623535584535e+00 1.613617670638e+00 1.603695411361e+00 1.593795567836e+00 1.583925694590e+00 1.574096181993e+00 1.564333401079e+00 1.554636514359e+00 1.545034721931e+00 1.535534444558e+00 1.526149630961e+00 1.516905397936e+00 1.507804229992e+00 1.498873245669e+00 1.490119453007e+00 1.481560083130e+00 1.473216174824e+00 1.465092182656e+00 1.457211754431e+00 1.449584075152e+00 1.442225397800e+00 1.435150579120e+00 1.428367525105e+00 1.421894540340e+00 1.415738582936e+00 1.409915824594e+00 1.404432463039e+00 1.399299755364e+00 1.394526266769e+00 1.390117684232e+00 1.386085524939e+00 1.382427823459e+00 1.379157914005e+00 1.376272750752e+00 1.373776144372e+00 1.371671917816e+00 1.369953754913e+00 1.368630176870e+00 1.367688204445e+00 1.367131086897e+00 1.366954766750e+00 1.367145473548e+00 1.367709158403e+00 1.368625734134e+00 1.369893896142e+00 1.371504537769e+00 1.373439827115e+00 1.375701595589e+00 1.378264012104e+00 1.381125040937e+00 1.384270748564e+00 1.387681519111e+00 1.391356286984e+00 1.395267186914e+00 1.399412527460e+00 1.403774360851e+00 1.408333714267e+00 1.413089907265e+00 1.418015144982e+00 1.423108093060e+00 1.428351747533e+00 1.433729056746e+00 1.439238984694e+00 1.444858168739e+00 1.450583951036e+00 1.456404060909e+00 1.462303493448e+00 1.468283637108e+00 1.474324504144e+00 1.480424510752e+00 1.486577299563e+00 1.492768648805e+00 1.499002493446e+00 1.505263816398e+00 1.511552551156e+00 1.517866802603e+00 1.524193362043e+00 1.530539090069e+00 1.536894098579e+00 1.543256089243e+00 1.549629209917e+00 1.556000102515e+00 1.562377493326e+00 1.568754155172e+00 1.575126481031e+00 1.581501189962e+00 1.587864803516e+00 1.594226320815e+00 1.600578431211e+00 1.606915868908e+00 1.613247309832e+00 1.619555024473e+00 1.625848135821e+00 1.632115828047e+00 1.638352407333e+00 1.644562599864e+00 1.650726271863e+00 1.656850042292e+00 1.662920213220e+00 1.668925900277e+00 1.674869023558e+00 1.680726131971e+00 1.686498930294e+00 1.692169882832e+00 1.697725245932e+00 1.703160156734e+00 1.708449296301e+00 1.713588493209e+00 1.718557347250e+00 1.723338661775e+00 1.727920621790e+00 1.732281418933e+00 1.736406981660e+00 1.740276877984e+00 1.743873962163e+00 1.747179851134e+00 1.750173264934e+00 1.752840020573e+00 1.755155592869e+00 1.757107625121e+00 1.758673228051e+00 1.759836407568e+00 1.760582670429e+00 1.760887515431e+00 1.760746284406e+00 1.760133798111e+00 1.759041979320e+00 1.757458191352e+00 1.755364992306e+00 1.752762498149e+00 1.749632144504e+00 1.745972657292e+00 1.741780317049e+00 1.737042827963e+00 1.731772964061e+00 1.725958632537e+00 1.719608878129e+00 1.712732378490e+00 1.705326556270e+00 1.697414577117e+00 1.688999108764e+00 1.680097883240e+00 1.670735001863e+00 1.660917657679e+00 1.650681952295e+00 1.640046050665e+00 1.629036616868e+00 1.617690137694e+00 1.606029761330e+00 1.594094722229e+00 1.581919707685e+00 1.569535889960e+00 1.556986414682e+00 1.544305421525e+00 1.531530119084e+00 1.518700288876e+00 1.505847277214e+00 1.493010262364e+00 1.480218888342e+00 1.467503970741e+00 1.454892936795e+00 1.442406770084e+00 1.430067242927e+00 1.417887625790e+00 1.405878812322e+00 1.394044536148e+00 1.382385089363e+00 1.370899617790e+00 1.359573947111e+00 1.348401191826e+00 1.337362578146e+00 1.326436363678e+00 1.315613189663e+00 1.304859010573e+00 1.294166824276e+00 1.283516453025e+00 1.272887569536e+00 1.262288678489e+00 1.251702924644e+00 1.241150910684e+00 1.230649247829e+00 1.220220677958e+00 1.209923821515e+00 1.199796061494e+00 1.189923460968e+00 1.180380322993e+00 1.171263390450e+00 1.162690666838e+00 1.154760338978e+00 1.147617394954e+00 1.141375774534e+00 1.136163452191e+00 1.132114025814e+00 1.129314477506e+00 1.127883461916e+00 1.127874630580e+00 1.129337123299e+00 1.132294694170e+00 1.136706179878e+00 1.142539223945e+00 1.149680520860e+00 1.158012308999e+00 1.167376927753e+00 1.177568719208e+00 1.188399413414e+00 1.199611440138e+00 1.210978180636e+00 1.222244880148e+00 1.233151416274e+00 1.243472972600e+00 1.252956108178e+00 1.261403810895e+00 1.268615025543e+00 1.274420866685e+00 1.278700934413e+00 1.281330515039e+00 1.282264693703e+00 1.281460779153e+00 1.278928769565e+00 1.274723866539e+00 1.268911434899e+00 1.261629428678e+00 1.253011516982e+00 1.243241490101e+00 1.232523998985e+00 1.221063629225e+00 1.209105607568e+00 1.196861713599e+00 1.184568119868e+00 1.172432865135e+00 1.160639434978e+00 1.149363894098e+00 1.138719033792e+00 1.128814488067e+00 1.119703076565e+00 1.111407092760e+00 1.103935012957e+00 1.097244389147e+00 1.091312143960e+00 1.086082450256e+00 1.081520451808e+00 1.077605333305e+00 1.074321573611e+00 1.071705197511e+00 1.069793370132e+00 1.068673114013e+00 1.068438493552e+00 1.069194717290e+00 1.071065683666e+00 1.074131897743e+00 1.078472023019e+00 1.084098238504e+00 1.090967375836e+00 1.098977295663e+00 1.107926391408e+00 1.117562457439e+00 1.127541840179e+00 1.137473440072e+00 1.146924723060e+00 1.155429965958e+00 1.162541504980e+00 1.167815728969e+00 1.170874836899e+00 1.171402725689e+00 1.169171376169e+00 1.164076770129e+00 1.156116612985e+00 1.145442303353e+00 1.132323166190e+00 1.117162505638e+00 1.100484283275e+00 1.082883679297e+00 1.065031733989e+00 1.047587708805e+00 1.031175350274e+00 1.016322248508e+00 1.003398415812e+00 9.926119116571e-01 9.839670481485e-01 9.773093508194e-01 9.723517200057e-01 9.687364795418e-01 9.661220716013e-01 9.642220613557e-01 9.628846960663e-01 9.600007625398e-01 9.545560450117e-01 9.502650901499e-01 9.504658035078e-01 9.557813052554e-01 9.637217622291e-01 9.705068350323e-01 9.737153519989e-01 9.738852571845e-01 9.740623684219e-01 9.775838719817e-01 9.855474336818e-01 9.957978822104e-01 1.004224325200e+00 1.007399888879e+00 1.004682885262e+00 9.985388455963e-01 9.929386053451e-01 9.907351953916e-01 9.917685787830e-01 9.931442178875e-01 9.914741980686e-01 9.854083062295e-01 9.767867876165e-01 9.696827420928e-01 9.678053581891e-01 9.719952739412e-01 9.797087057938e-01 9.811106418912e-01 8.967086279721e-01 7.994349805131e-01 7.978916154644e-01 8.922615762900e-01 9.750003135498e-01 9.691794801545e-01 8.784451335365e-01 7.845877514478e-01 7.901323125050e-01 8.843368231804e-01 9.624166636361e-01 9.594849097765e-01 8.925615705153e-01 8.460790084413e-01 8.902119897438e-01 9.822616759921e-01 1.026348773911e+00 9.744397748509e-01 8.594118737885e-01 7.895481629553e-01 8.485038182326e-01 9.662340538275e-01 1.023588290091e+00 9.706835109305e-01 8.491802726822e-01 7.841424909276e-01 8.655089653634e-01 1.005045837005e+00 1.071099328959e+00 1.007833236342e+00 8.491598246409e-01 7.210068111129e-01 7.564570685815e-01 8.886874872936e-01 9.634467106798e-01 9.125488521099e-01 7.692641571823e-01 6.691255085641e-01 7.443162112972e-01 9.052394538968e-01 9.969876473338e-01 9.537554052485e-01 8.003789004134e-01 6.544010652940e-01 6.707718946983e-01 8.119356881080e-01 9.204398601428e-01 9.240809517110e-01 8.465709828787e-01 7.841581251608e-01 8.242205901502e-01 9.289582223737e-01 9.992343672941e-01 9.865092571801e-01 9.156565082941e-01 8.639608552052e-01 8.887748359910e-01 9.563517764269e-01 9.953878665025e-01 9.795796031931e-01 9.449763602747e-01 9.509658630979e-01 1.004786688820e+00 1.046717637810e+00 1.018742551914e+00 9.194610062375e-01 8.206731118987e-01 8.223789913937e-01 9.189506414592e-01 9.994549257075e-01 9.799823206161e-01 8.558946405561e-01 7.158822736736e-01 7.119393773703e-01 8.534979979851e-01 9.867590534719e-01 1.005038132900e+00 8.927631342965e-01 7.258327272218e-01 6.679849023262e-01 7.926937034107e-01 9.553762081943e-01 1.031526043477e+00 9.959841617512e-01 9.060923608358e-01 8.670592868080e-01 9.272660107194e-01 1.014692793596e+00 1.039987154134e+00 9.783789940991e-01 8.813209317991e-01 8.468382699648e-01 9.152115561921e-01 1.012222479009e+00 1.050835883113e+00 1.002179811174e+00 8.990038528975e-01 8.122826842784e-01 7.923564714267e-01 8.152545573236e-01 8.285302327485e-01 8.208941923103e-01 8.247018476093e-01 8.636314650481e-01 9.089152897304e-01 9.078038076998e-01 8.392534555625e-01 7.488407198658e-01 7.416927282957e-01 8.603348319781e-01 1.010944122831e+00 1.089119875379e+00 1.051421397498e+00 9.249046599434e-01 8.085413408709e-01 8.176803725356e-01 9.335416533888e-01 1.033964807663e+00 1.040168768027e+00 9.500983865278e-01 8.313418236996e-01 7.879240446672e-01 8.519011114501e-01 9.409090589347e-01 9.736057261722e-01 9.311463852419e-01 8.523237846248e-01 8.043776719776e-01 8.228173284919e-01 8.761854642251e-01 9.164219788556e-01 9.275181681140e-01 9.238595309451e-01 9.232871408494e-01 9.251165645211e-01 9.166743075388e-01 8.973701275829e-01 8.885067967144e-01 9.129338156228e-01 9.840342629410e-01
 2.988029631511e+00 2.987735524070e+00 2.987863122256e+00 2.989825631805e+00 2.993166733311e+00 2.996047733731e+00 2.997075328943e+00 2.996732275452e+00 2.996944146669e+00 2.999098103509e+00 3.002547930525e+00 3.005279391970e+00 3.006042720007e+00 3.005629920101e+00 3.006013645859e+00 3.008317105648e+00 3.011701774158e+00 3.014224216008e+00 3.014810827716e+00 3.014379816899e+00 3.014911444066e+00 3.017380857612e+00 3.020734675796e+00 3.023018257287e+00 3.023404670653e+00 3.022996464677e+00 3.023674712238e+00 3.026207602767e+00 3.029477314967e+00 3.031596166743e+00 3.031835342709e+00 3.031403272402e+00 3.032231046621e+00 3.034947679580e+00 3.038221490843e+00 3.040137082000e+00 3.040179178847e+00 3.039757551354e+00 3.040765874330e+00 3.043636258576e+00 3.046865730913e+00 3.048571466733e+00 3.048454409647e+00 3.048103993796e+00 3.049319627527e+00 3.052244935062e+00 3.055264317923e+00 3.056699731068e+00 3.056507703680e+00 3.056277891101e+00 3.057605907980e+00 3.060472184136e+00 3.063280302114e+00 3.064507402105e+00 3.064249826721e+00 3.064097107711e+00 3.065509692466e+00 3.068351726055e+00 3.071028560152e+00 3.072089804637e+00 3.071715316348e+00 3.071569586911e+00 3.073122987224e+00 3.076100487818e+00 3.078729008962e+00 3.079559938760e+00 3.078989493665e+00 3.078889431856e+00 3.080686660688e+00 3.083843258182e+00 3.086365633504e+00 3.086885570826e+00 3.086131562143e+00 3.086192058135e+00 3.088314624624e+00 3.091571317842e+00 3.093834450528e+00 3.094009908056e+00 3.093193486322e+00 3.093528475389e+00 3.095944044054e+00 3.099159801472e+00 3.101066427380e+00 3.100953935317e+00 3.100225443493e+00 3.100896141404e+00 3.103482140813e+00 3.106493580748e+00 3.108030335575e+00 3.107762537188e+00 3.107237524273e+00 3.108208273046e+00 3.110818832667e+00 3.113522441759e+00 3.114739413947e+00 3.114461463945e+00 3.114189567470e+00 3.115352194015e+00 3.117850484438e+00 3.120231328927e+00 3.121233663610e+00 3.121040802815e+00 3.121009892355e+00 3.122250505964e+00 3.124540200813e+00 3.126621222067e+00 3.127510868034e+00 3.127458988343e+00 3.127616879775e+00 3.128839420140e+00 3.130872429264e+00 3.132685850078e+00 3.133535825883e+00 3.133650268675e+00 3.133938863654e+00 3.135063789582e+00 3.136821208601e+00 3.138419177437e+00 3.139282240134e+00 3.139566513644e+00 3.139938345373e+00 3.140916044778e+00 3.142399342650e+00 3.143827936451e+00 3.144742613836e+00 3.145187513483e+00 3.145611815731e+00 3.146426796510e+00 3.147655166708e+00 3.148948053321e+00 3.149925834488e+00 3.150516658888e+00 3.150979818597e+00 3.151658506835e+00 3.152673203734e+00 3.153844719194e+00 3.154864241712e+00 3.155571164055e+00 3.156085525341e+00 3.156681135500e+00 3.157532093044e+00 3.158575383462e+00 3.159580739010e+00 3.160367645403e+00 3.160954910950e+00 3.161524925664e+00 3.162247706502e+00 3.163135942232e+00 3.164061781676e+00 3.164880445031e+00 3.165546325683e+00 3.166130092839e+00 3.166746771957e+00 3.167468178051e+00 3.168274070393e+00 3.169075736445e+00 3.169785700238e+00 3.170381641530e+00 3.170929360400e+00 3.171527436545e+00 3.172217712125e+00 3.172954165376e+00 3.173642033990e+00 3.174236349668e+00 3.174769073096e+00 3.175318805351e+00 3.175926393543e+00 3.176564269554e+00 3.177183541928e+00 3.177764069809e+00 3.178319155961e+00 3.178867213307e+00 3.179413012981e+00 3.179958416345e+00 3.180504574753e+00 3.181056133264e+00 3.181605744695e+00 3.182132825503e+00 3.182633302014e+00 3.183116902280e+00 3.183600939329e+00 3.184092665256e+00 3.184583003060e+00 3.185058476091e+00 3.185513412570e+00 3.185954136806e+00 3.186384213543e+00 3.186804843501e+00 3.187221635139e+00 3.187634612980e+00 3.188039891153e+00 3.188431344506e+00 3.188808156603e+00 3.189173868111e+00 3.189530821544e+00 3.189884716584e+00 3.190229796266e+00 3.190562381939e+00 3.190884661956e+00 3.191195761490e+00 3.191496392361e+00 3.191789306215e+00 3.192073936508e+00 3.192345989664e+00 3.192605955479e+00 3.192855713572e+00 3.193099545425e+00 3.193336633742e+00 3.193560324595e+00 3.193769343341e+00 3.193969861356e+00 3.194166711792e+00 3.194353681663e+00 3.194526207821e+00 3.194685329168e+00 3.194836767548e+00 3.194980287588e+00 3.195114328737e+00 3.195232482617e+00 3.195335105803e+00 3.195431956833e+00 3.195520559607e+00 3.195595734022e+00 3.195655375981e+00 3.195703419306e+00 3.195741383162e+00 3.195773401794e+00 3.195791497305e+00 3.195795018031e+00 3.195786945830e+00 3.195772854519e+00 3.195747218917e+00 3.195708167509e+00 3.195658247290e+00 3.195595724003e+00 3.195523541169e+00 3.195442469047e+00 3.195346277029e+00 3.195237067663e+00 3.195119160622e+00 3.194989415171e+00 3.194846429332e+00 3.194690522084e+00 3.194521750553e+00 3.194341540636e+00 3.194153005134e+00 3.193947138505e+00 3.193726427943e+00 3.193496796652e+00 3.193255413359e+00 3.193002324755e+00 3.192735713716e+00 3.192453082784e+00 3.192160398190e+00 3.191858484550e+00 3.191542154903e+00 3.191211439971e+00 3.190871481382e+00 3.190515334538e+00 3.190147011004e+00 3.189768055044e+00 3.189371877037e+00 3.188965613044e+00 3.188547596398e+00 3.188111168932e+00 3.187663796317e+00 3.187204348027e+00 3.186730005335e+00 3.186242945355e+00 3.185743657827e+00 3.185227357394e+00 3.184698729148e+00 3.184159019145e+00 3.183602726732e+00 3.183033367503e+00 3.182452568442e+00 3.181853442764e+00 3.181243053605e+00 3.180620378469e+00 3.179980054085e+00 3.179327632908e+00 3.178662139077e+00 3.177979327325e+00 3.177283812687e+00 3.176574117262e+00 3.175849331546e+00 3.175110643356e+00 3.174358448544e+00 3.173587461443e+00 3.172805764678e+00 3.172009903170e+00 3.171196859073e+00 3.170370928470e+00 3.169528277579e+00 3.168669865620e+00 3.167799954246e+00 3.166912919470e+00 3.166009691040e+00 3.165095003538e+00 3.164161849455e+00 3.163213368773e+00 3.162251994538e+00 3.161273711775e+00 3.160280064767e+00 3.159271307539e+00 3.158245525372e+00 3.157204946993e+00 3.156150231778e+00 3.155078564058e+00 3.153989776156e+00 3.152887072570e+00 3.151767124045e+00 3.150630854737e+00 3.149479813554e+00 3.148311682810e+00 3.147127155837e+00 3.145926983484e+00 3.144708918232e+00 3.143474975868e+00 3.142226208938e+00 3.140958596003e+00 3.139676686533e+00 3.138378345643e+00 3.137062374335e+00 3.135730725257e+00 3.134381133298e+00 3.133013083200e+00 3.131630608815e+00 3.130230760844e+00 3.128813198556e+00 3.127380834795e+00 3.125929758516e+00 3.124460124070e+00 3.122973547820e+00 3.121468897164e+00 3.119949429249e+00 3.118413129434e+00 3.116855701763e+00 3.115282272547e+00 3.113690827918e+00 3.112078748218e+00 3.110452094775e+00 3.108807770749e+00 3.107143187591e+00 3.105462915289e+00 3.103761982666e+00 3.102043588428e+00 3.100308735927e+00 3.098552101027e+00 3.096779127527e+00 3.094989154207e+00 3.093178233431e+00 3.091350980166e+00 3.089505096069e+00 3.087636705997e+00 3.085753091259e+00 3.083849624671e+00 3.081927018624e+00 3.079987906955e+00 3.078026492994e+00 3.076045597750e+00 3.074048134891e+00 3.072029252017e+00 3.069993819135e+00 3.067938225848e+00 3.065860338602e+00 3.063766070258e+00 3.061651251579e+00 3.059515506517e+00 3.057362722804e+00 3.055187783425e+00 3.052993285918e+00 3.050780832984e+00 3.048544484301e+00 3.046290539484e+00 3.044017875627e+00 3.041722813600e+00 3.039409881410e+00 3.037074882942e+00 3.034719047304e+00 3.032343521955e+00 3.029946284094e+00 3.027529604688e+00 3.025094102817e+00 3.022634582108e+00 3.020155771795e+00 3.017654267100e+00 3.015133164745e+00 3.012593788935e+00 3.010031573130e+00 3.007446465605e+00 3.004841367314e+00 3.002213151800e+00 2.999564340142e+00 2.996896375456e+00 2.994205517079e+00 2.991493792274e+00 2.988759320833e+00 2.986000620036e+00 2.983223149893e+00 2.980423353220e+00 2.977601647445e+00 2.974759619890e+00 2.971891767281e+00 2.969003552504e+00 2.966091931056e+00 2.963158708758e+00 2.960204695295e+00 2.957227689350e+00 2.954225829250e+00 2.951202629109e+00 2.948155553413e+00 2.945088765012e+00 2.941998537592e+00 2.938882244920e+00 2.935745457400e+00 2.932584075228e+00 2.929400706302e+00 2.926194423782e+00 2.922963624722e+00 2.919710354031e+00 2.916433706903e+00 2.913132543073e+00 2.909810858755e+00 2.906462248143e+00 2.903090773314e+00 2.899696380810e+00 2.896276375508e+00 2.892834326252e+00 2.889368330267e+00 2.885877643409e+00 2.882361091863e+00 2.878821768840e+00 2.875259321896e+00 2.871671407053e+00 2.868060649729e+00 2.864423227641e+00 2.860761530502e+00 2.857076110580e+00 2.853366271517e+00 2.849631234787e+00 2.845872173573e+00 2.842087672312e+00 2.838276918842e+00 2.834442514767e+00 2.830583886028e+00 2.826699009267e+00 2.822788749713e+00 2.818853745587e+00 2.814893539327e+00 2.810908549670e+00 2.806896891139e+00 2.802860038026e+00 2.798798463464e+00 2.794710322248e+00 2.790596774424e+00 2.786455746855e+00 2.782291389902e+00 2.778100758094e+00 2.773881891942e+00 2.769639481495e+00 2.765370060081e+00 2.761072959278e+00 2.756751884272e+00 2.752403094845e+00 2.748028727258e+00 2.743626506531e+00 2.739197308758e+00 2.734744349199e+00 2.730262036321e+00 2.725754087956e+00 2.721219567437e+00 2.716656750690e+00 2.712070125659e+00 2.707453655311e+00 2.702810543916e+00 2.698140802173e+00 2.693443482856e+00 2.688721046895e+00 2.683969836254e+00 2.679190079647e+00 2.674384357495e+00 2.669549048644e+00 2.664689447244e+00 2.659800397301e+00 2.654883102841e+00 2.649939924543e+00 2.644966155623e+00 2.639966919724e+00 2.634938962991e+00 2.629882129726e+00 2.624798492647e+00 2.619683865380e+00 2.614545002910e+00 2.609376349533e+00 2.604177656389e+00 2.598952950204e+00 2.593697450636e+00 2.588416072972e+00 2.583104830831e+00 2.577763871693e+00 2.572397158368e+00 2.566998407366e+00 2.561573333649e+00 2.556118761178e+00 2.550632614426e+00 2.545122162209e+00 2.539578527514e+00 2.534008649669e+00 2.528409577586e+00 2.522778844912e+00 2.517122869397e+00 2.511433280772e+00 2.505716596738e+00 2.499972375447e+00 2.494193593390e+00 2.488390759796e+00 2.482554568825e+00 2.476689973998e+00 2.470798992717e+00 2.464871467377e+00 2.458920257511e+00 2.452935238146e+00 2.446922226413e+00 2.440880144367e+00 2.434803888297e+00 2.428703692017e+00 2.422568672120e+00 2.416405181968e+00 2.410213353517e+00 2.403985846607e+00 2.397735393860e+00 2.391448556164e+00 2.385133147657e+00 2.378790579190e+00 2.372411670992e+00 2.366008730958e+00 2.359568416319e+00 2.353102461637e+00 2.346605895473e+00 2.340074542995e+00 2.333518899741e+00 2.326925452560e+00 2.320305952424e+00 2.313655045911e+00 2.306969780100e+00 2.300259756962e+00 2.293511454476e+00 2.286737581928e+00 2.279932234966e+00 2.273091258143e+00 2.266226399378e+00 2.259323037307e+00 2.252394771147e+00 2.245432110025e+00 2.238436293465e+00 2.231415494562e+00 2.224355775183e+00 2.217270095117e+00 2.210150783496e+00 2.202998351942e+00 2.195820235990e+00 2.188602317185e+00 2.181360604110e+00 2.174083372118e+00 2.166773310948e+00 2.159437754360e+00 2.152062409487e+00 2.144662884269e+00 2.137226071017e+00 2.129759288266e+00 2.122263412445e+00 2.114729741627e+00 2.107172262580e+00 2.099576036541e+00 2.091950680451e+00 2.084296452467e+00 2.076603369556e+00 2.068887046571e+00 2.061130140805e+00 2.053346666516e+00 2.045531309259e+00 2.037679125991e+00 2.029803018631e+00 2.021885710509e+00 2.013943552088e+00 2.005967842635e+00 1.997956080242e+00 1.989919488650e+00 1.981841942591e+00 1.973740770943e+00 1.965602590478e+00 1.957431767980e+00 1.949235130965e+00 1.940997399617e+00 1.932736307509e+00 1.924437117993e+00 1.916106875271e+00 1.907748742543e+00 1.899350790971e+00 1.890929684325e+00 1.882469580424e+00 1.873980558145e+00 1.865461099273e+00 1.856902889370e+00 1.848322001755e+00 1.839700667037e+00 1.831052935667e+00 1.822372192601e+00 1.813656005215e+00 1.804914511766e+00 1.796131944105e+00 1.787326874170e+00 1.778485158830e+00 1.769610072499e+00 1.760708832259e+00 1.751768039807e+00 1.742803522816e+00 1.733801665560e+00 1.724769345652e+00 1.715709791154e+00 1.706609151141e+00 1.697488783938e+00 1.688327883109e+00 1.679138217489e+00 1.669919577572e+00 1.660662625955e+00 1.651384529488e+00 1.642065233814e+00 1.632721366076e+00 1.623344550026e+00 1.613933531221e+00 1.604498792798e+00 1.595023603264e+00 1.585525874649e+00 1.575992892533e+00 1.566428066450e+00 1.556838800848e+00 1.547208708303e+00 1.537559182057e+00 1.527871327849e+00 1.518154907276e+00 1.508412495668e+00 1.498631603197e+00 1.488831546858e+00 1.478990079665e+00 1.469126820753e+00 1.459231203954e+00 1.449301314170e+00 1.439351902895e+00 1.429362092580e+00 1.419351563847e+00 1.409307769530e+00 1.399232347785e+00 1.389135906797e+00 1.378999833004e+00 1.368846052580e+00 1.358655808875e+00 1.348439010111e+00 1.338197190147e+00 1.327920123646e+00 1.317623698447e+00 1.307292010593e+00 1.296937635120e+00 1.286555230003e+00 1.276140824424e+00 1.265707332232e+00 1.255237562559e+00 1.244749112148e+00 1.234229518628e+00 1.223683419184e+00 1.213115669343e+00 1.202515388081e+00 1.191895679428e+00 1.181245992738e+00 1.170572549260e+00 1.159876789252e+00 1.149150177987e+00 1.138406700847e+00 1.127632093448e+00 1.116837227578e+00 1.106019255982e+00 1.095175445128e+00 1.084312589458e+00 1.073422131609e+00 1.062512480705e+00 1.051581621746e+00 1.040625152621e+00 1.029653376896e+00 1.018655062097e+00 1.007640103678e+00 9.966033131555e-01 9.855466427759e-01 9.744739009358e-01 9.633773683895e-01 9.522673573649e-01 9.411373216724e-01 9.299901979567e-01 9.188285582830e-01 9.076468315830e-01 8.964550135809e-01 8.852440599744e-01 8.740210683565e-01 8.627852796039e-01 8.515344702488e-01 8.402751824633e-01 8.290006735995e-01 8.177186965409e-01 8.064269890655e-01 7.951243361357e-01 7.838174471853e-01 7.725004526441e-01 7.611809107828e-01 7.498555337804e-01 7.385268770957e-01 7.271978160322e-01 7.158650933136e-01 7.045356676975e-01 6.932062362654e-01 6.818819874141e-01 6.705632326298e-01 6.592498130443e-01 6.479478676500e-01 6.366548438440e-01 6.253745071740e-01 6.141106036239e-01 6.028629391292e-01 5.916363755545e-01 5.804325584571e-01 5.692548661198e-01 5.581057507059e-01 5.469889530298e-01 5.359087717583e-01 5.248674875874e-01 5.138703685561e-01 5.029220112392e-01 4.920271884822e-01 4.811928106688e-01 4.704209780579e-01 4.597209086638e-01 4.490994112146e-01 4.385617084754e-01 4.281185646955e-01 4.177762599192e-01 4.075452963603e-01 3.974373563836e-01 3.874610060589e-01 3.776317800671e-01 3.679600548217e-01 3.584622335360e-01 3.491551728180e-01 3.400532081170e-01 3.311787909483e-01 3.225492380093e-01 3.141889711810e-01 3.061205642383e-01 2.983684027506e-01 2.909627163872e-01 2.839292067678e-01 2.772994988571e-01 2.711051916867e-01 2.653762256867e-01 2.601481021419e-01 2.554507309663e-01 2.513161546583e-01 2.477729187328e-01 2.448497116663e-01 2.425692415311e-01 2.409506840426e-01 2.400108676962e-01 2.397555791511e-01 2.401899886920e-01 2.413085860174e-01 2.431056497706e-01 2.455655170891e-01 2.486690417236e-01 2.523943250565e-01 2.567108069112e-01 2.615941050313e-01 2.670098406125e-01 2.729270630462e-01 2.793150194433e-01 2.861391294241e-01 2.933736406461e-01 3.009822760827e-01 3.089419089997e-01 3.172238476797e-01 3.258005754891e-01 3.346551275074e-01 3.437574678144e-01 3.530937229282e-01 3.626414821334e-01 3.723833839627e-01 3.823084163762e-01 3.923918937077e-01 4.026331361224e-01 4.130090562963e-01 4.235141142671e-01 4.341374702643e-01 4.448629316511e-01 4.556938792289e-01 4.666091944902e-01 4.776094152096e-01 4.886858766013e-01 4.998280923847e-01 5.110395924454e-01 5.223015724345e-01 5.336195427064e-01 5.449852829233e-01 5.563905294653e-01 5.678400410798e-01 5.793163670774e-01 5.908304685078e-01 6.023692356381e-01 6.139307138647e-01 6.255181127509e-01 6.371159039367e-01 6.487369965724e-01 6.603658661931e-01 6.720058092447e-01 6.836566438668e-01 6.953053529953e-01 7.069667203158e-01 7.186223292576e-01 7.302797394842e-01 7.419371149950e-01 7.535837762714e-01 7.652334447944e-01 7.768662320308e-01 7.884952416381e-01 8.001126196103e-01 8.117122734172e-01 8.233061311646e-01 8.348757449988e-01 8.464358404771e-01 8.579746901597e-01 8.694910213740e-01 8.809949664611e-01 8.924662953351e-01 9.039232588816e-01 9.153517193831e-01 9.267528060916e-01 9.381332933741e-01 9.494770379558e-01 9.608002850869e-01 9.720888477122e-01 9.833461848552e-01 9.945760116838e-01 1.005764493611e+00 1.016928195416e+00 1.028049681837e+00 1.039137638458e+00 1.050192803581e+00 1.061200628585e+00 1.072179854693e+00 1.083111193085e+00 1.094005283154e+00 1.104860424910e+00 1.115665061780e+00 1.126437156141e+00 1.137155954931e+00 1.147835732828e+00 1.158468732058e+00 1.169050145925e+00 1.179594385300e+00 1.190079611904e+00 1.200523972732e+00 1.210916140686e+00 1.221254002822e+00 1.231550503745e+00 1.241783563782e+00 1.251973593279e+00 1.262106871341e+00 1.272184430128e+00 1.282214092034e+00 1.292179786237e+00 1.302098327457e+00 1.311955203036e+00 1.321755644823e+00 1.331503695614e+00 1.341184468875e+00 1.350816368269e+00 1.360382151328e+00 1.369890237159e+00 1.379342147612e+00 1.388723876472e+00 1.398055411394e+00 1.407315729796e+00 1.416518171817e+00 1.425659508354e+00 1.434730854883e+00 1.443748009247e+00 1.452691255460e+00 1.461574998685e+00 1.470393496760e+00 1.479140915263e+00 1.487832395411e+00 1.496446506012e+00 1.505000252717e+00 1.513485382275e+00 1.521898748460e+00 1.530252059293e+00 1.538525991241e+00 1.546739997587e+00 1.554879542609e+00 1.562947270185e+00 1.570952203030e+00 1.578875661029e+00 1.586738534966e+00 1.594522617976e+00 1.602235397061e+00 1.609882457807e+00 1.617444184882e+00 1.624945296810e+00 1.632364213295e+00 1.639710904664e+00 1.646987621826e+00 1.654178843897e+00 1.661306397365e+00 1.668348959029e+00 1.675318803096e+00 1.682214236082e+00 1.689023695102e+00 1.695766677220e+00 1.702421171500e+00 1.709001963909e+00 1.715503932587e+00 1.721918632125e+00 1.728263539924e+00 1.734515989497e+00 1.740694444366e+00 1.746787652937e+00 1.752793333769e+00 1.758724096619e+00 1.764559403497e+00 1.770318180068e+00 1.775986920420e+00 1.781565844324e+00 1.787064655652e+00 1.792462950030e+00 1.797782722558e+00 1.803005056841e+00 1.808135164137e+00 1.813179450149e+00 1.818119321660e+00 1.822974921885e+00 1.827727212289e+00 1.832384862550e+00 1.836947380865e+00 1.841401742403e+00 1.845765401937e+00 1.850018256410e+00 1.854171247027e+00 1.858221101837e+00 1.862157314854e+00 1.865995688980e+00 1.869715297555e+00 1.873329589717e+00 1.876829980038e+00 1.880212618589e+00 1.883486239852e+00 1.886634643255e+00 1.889668498980e+00 1.892579223746e+00 1.895364769100e+00 1.898031320281e+00 1.900562549092e+00 1.902971444907e+00 1.905246740084e+00 1.907388197364e+00 1.909398137276e+00 1.911265171406e+00 1.912998505449e+00 1.914587816613e+00 1.916032350529e+00 1.917334016978e+00 1.918482743726e+00 1.919486598184e+00 1.920333056680e+00 1.921026822287e+00 1.921563870037e+00 1.921938690415e+00 1.922155254551e+00 1.922204438691e+00 1.922089231118e+00 1.921804016669e+00 1.921347701442e+00 1.920719345249e+00 1.919914299831e+00 1.918932684174e+00 1.917771239685e+00 1.916428604254e+00 1.914902008754e+00 1.913189878780e+00 1.911291235399e+00 1.909203011640e+00 1.906925248261e+00 1.904453225944e+00 1.901790698861e+00 1.898931408298e+00 1.895876667921e+00 1.892626377501e+00 1.889175730704e+00 1.885529580921e+00 1.881680856226e+00 1.877635434662e+00 1.873390517412e+00 1.868942474804e+00 1.864300806381e+00 1.859452855522e+00 1.854411207358e+00 1.849170568581e+00 1.843729813831e+00 1.838099821381e+00 1.832268149390e+00 1.826249940981e+00 1.820039368099e+00 1.813637578863e+00 1.807058088527e+00 1.800285625628e+00 1.793343471487e+00 1.786220973710e+00 1.778924925057e+00 1.771469078310e+00 1.763839202084e+00 1.756061768748e+00 1.748126281427e+00 1.740043730497e+00 1.731827913497e+00 1.723467838450e+00 1.714992351721e+00 1.706390164760e+00 1.697678149976e+00 1.688869499999e+00 1.679956094728e+00 1.670970863546e+00 1.661902283626e+00 1.652772541571e+00 1.643593057627e+00 1.634361715337e+00 1.625111179894e+00 1.615832823131e+00 1.606552115850e+00 1.597280373943e+00 1.588019279261e+00 1.578802818111e+00 1.569623408331e+00 1.560511566667e+00 1.551475169457e+00 1.542523017289e+00 1.533684884624e+00 1.524958586727e+00 1.516373776625e+00 1.507938233250e+00 1.499665122451e+00 1.491580011707e+00 1.483684500572e+00 1.476006293643e+00 1.468551785032e+00 1.461337421097e+00 1.454383282305e+00 1.447693158631e+00 1.441289744535e+00 1.435179750515e+00 1.429379873962e+00 1.423901370725e+00 1.418750571899e+00 1.413944203544e+00 1.409485589155e+00 1.405389172951e+00 1.401657954508e+00 1.398298965597e+00 1.395320371986e+00 1.392720727699e+00 1.390510355264e+00 1.388682633464e+00 1.387246318231e+00 1.386195711980e+00 1.385528172126e+00 1.385246221172e+00 1.385336490799e+00 1.385804444531e+00 1.386633041958e+00 1.387819430350e+00 1.389357850153e+00 1.391227602184e+00 1.393432495123e+00 1.395947480776e+00 1.398766715524e+00 1.401880112316e+00 1.405261883368e+00 1.408913940804e+00 1.412805797560e+00 1.416931243397e+00 1.421276075137e+00 1.425814539351e+00 1.430546424862e+00 1.435439643019e+00 1.440489178106e+00 1.445679821590e+00 1.450984867358e+00 1.456406510353e+00 1.461914170004e+00 1.467504329580e+00 1.473161258856e+00 1.478864539993e+00 1.484615460916e+00 1.490388083734e+00 1.496179855206e+00 1.501980861706e+00 1.507772457604e+00 1.513559334365e+00 1.519322160912e+00 1.525057135464e+00 1.530762575779e+00 1.536422875375e+00 1.542044599770e+00 1.547614119014e+00 1.553131489705e+00 1.558598860910e+00 1.564003367118e+00 1.569355232663e+00 1.574646216769e+00 1.579877298509e+00 1.585055288598e+00 1.590167971084e+00 1.595229752824e+00 1.600235620188e+00 1.605184354539e+00 1.610087498074e+00 1.614933995927e+00 1.619738248667e+00 1.624495286699e+00 1.629204844833e+00 1.633879337468e+00 1.638504432066e+00 1.643095152126e+00 1.647643173295e+00 1.652148416334e+00 1.656619348436e+00 1.661040234478e+00 1.665422324705e+00 1.669756367965e+00 1.674035988117e+00 1.678265927145e+00 1.682429878250e+00 1.686530092868e+00 1.690556516389e+00 1.694498071855e+00 1.698353369475e+00 1.702103183379e+00 1.705744327374e+00 1.709261992084e+00 1.712643986121e+00 1.715878919716e+00 1.718951259737e+00 1.721849653448e+00 1.724555486469e+00 1.727058548484e+00 1.729339903599e+00 1.731384256100e+00 1.733180905534e+00 1.734705097821e+00 1.735952377175e+00 1.736898291424e+00 1.737533406617e+00 1.737845613019e+00 1.737810813494e+00 1.737431040744e+00 1.736681529295e+00 1.735556888540e+00 1.734049299167e+00 1.732140296810e+00 1.729836337022e+00 1.727117920711e+00 1.723986797700e+00 1.720441777030e+00 1.716469763747e+00 1.712086887275e+00 1.707280375952e+00 1.702058611054e+00 1.696431890708e+00 1.690394281493e+00 1.683968458727e+00 1.677153876380e+00 1.669966048671e+00 1.662422799467e+00 1.654528937254e+00 1.646312567433e+00 1.637784156386e+00 1.628964530415e+00 1.619877918184e+00 1.610538724849e+00 1.600975198085e+00 1.591206713536e+00 1.581255210300e+00 1.571145085632e+00 1.560897408739e+00 1.550534402134e+00 1.540074719702e+00 1.529538886380e+00 1.518944403201e+00 1.508305792102e+00 1.497638682768e+00 1.486951003908e+00 1.476252427796e+00 1.465549092121e+00 1.454840588004e+00 1.444131694536e+00 1.433411553773e+00 1.422679901528e+00 1.411928582011e+00 1.401140821858e+00 1.390313864739e+00 1.379429728783e+00 1.368474525608e+00 1.357445506418e+00 1.346321110286e+00 1.335105846965e+00 1.323792611765e+00 1.312379349017e+00 1.300887912424e+00 1.289322450991e+00 1.277718665105e+00 1.266110564097e+00 1.254540775396e+00 1.243079981439e+00 1.231783469878e+00 1.220749329110e+00 1.210061665306e+00 1.199829729047e+00 1.190173083459e+00 1.181197514154e+00 1.173049109029e+00 1.165836590938e+00 1.159690245294e+00 1.154730657196e+00 1.151042569919e+00 1.148733332852e+00 1.147844887968e+00 1.148421033541e+00 1.150470433487e+00 1.153948068386e+00 1.158812710817e+00 1.164945606608e+00 1.172229841715e+00 1.180503195874e+00 1.189567550600e+00 1.199235396014e+00 1.209258845346e+00 1.219420526153e+00 1.229473958200e+00 1.239176049091e+00 1.248310140936e+00 1.256639761659e+00 1.263982077772e+00 1.270147815831e+00 1.274986592158e+00 1.278388099637e+00 1.280241607954e+00 1.280514724924e+00 1.279172538151e+00 1.276236905927e+00 1.271765979242e+00 1.265831036427e+00 1.258570378226e+00 1.250113798000e+00 1.240640922224e+00 1.230343836333e+00 1.219414103539e+00 1.208078346084e+00 1.196524414519e+00 1.184964361955e+00 1.173574775494e+00 1.162511207144e+00 1.151916629585e+00 1.141875498842e+00 1.132471685113e+00 1.123734228049e+00 1.115673521065e+00 1.108287764753e+00 1.101537643243e+00 1.095411671632e+00 1.089872462007e+00 1.084916631088e+00 1.080558263609e+00 1.076826544370e+00 1.073803126668e+00 1.071575005305e+00 1.070273756175e+00 1.070035169397e+00 1.070998370169e+00 1.073307062863e+00 1.077050195878e+00 1.082300080651e+00 1.089043130671e+00 1.097203113169e+00 1.106626296391e+00 1.117056797734e+00 1.128186143237e+00 1.139611563850e+00 1.150896609221e+00 1.161568940674e+00 1.171139382701e+00 1.179153795399e+00 1.185172276561e+00 1.188843070554e+00 1.189882790145e+00 1.188110554796e+00 1.183473698681e+00 1.176020055454e+00 1.165948794246e+00 1.153561695767e+00 1.139276299086e+00 1.123604961786e+00 1.107096380067e+00 1.090343878891e+00 1.073890684129e+00 1.058222967230e+00 1.043713044483e+00 1.030579987076e+00 1.018908120133e+00 1.008619024074e+00 9.995408528623e-01 9.914339192197e-01 9.840582548697e-01 9.772538597604e-01 9.709598961318e-01 9.652782522702e-01 9.592072099533e-01 9.508104917662e-01 9.439368849083e-01 9.420838904441e-01 9.459832925335e-01 9.531375505758e-01 9.596716843805e-01 9.630526910171e-01 9.637505832972e-01 9.647843900591e-01 9.694649237551e-01 9.788120579656e-01 9.905427655648e-01 1.000408336510e+00 1.004883500746e+00 1.003281017656e+00 9.980650976159e-01 9.932210822450e-01 9.916118107799e-01 9.930703016019e-01 9.946947616297e-01 9.931220467599e-01 9.870956971741e-01 9.786506197451e-01 9.721327839284e-01 9.715304954162e-01 9.778506984951e-01 9.886380428005e-01 9.916946778149e-01 9.079828190614e-01 8.101755232946e-01 8.053627379908e-01 8.946941056224e-01 9.727837524386e-01 9.638760813579e-01 8.735682615802e-01 7.866836531882e-01 8.039445737495e-01 9.060082328472e-01 9.850371712819e-01 9.772693830947e-01 9.018681412102e-01 8.484530274612e-01 8.937261792220e-01 9.929001350375e-01 1.042595017945e+00 9.887823876920e-01 8.604151661704e-01 7.701523007015e-01 8.222311959521e-01 9.527792289837e-01 1.030484204015e+00 9.953353708277e-01 8.795247944304e-01 7.993001661077e-01 8.567677334241e-01 9.862631175178e-01 1.055501258319e+00 9.993848439696e-01 8.418077192274e-01 7.010746472036e-01 7.237327429753e-01 8.624915887673e-01 9.581380072418e-01 9.331725892100e-01 8.076965571244e-01 6.933940819603e-01 7.227428661809e-01 8.540203965331e-01 9.447708880650e-01 9.220051983964e-01 8.015719683914e-01 6.825837015626e-01 6.907081054152e-01 8.053771773358e-01 9.010480356823e-01 9.126035284761e-01 8.592866624366e-01 8.189520183515e-01 8.536592190135e-01 9.308204087523e-01 9.746903706294e-01 9.521320816585e-01 8.957062009177e-01 8.769034496544e-01 9.270222494616e-01 9.945401640033e-01 1.013911816095e+00 9.715869147961e-01 9.181135048507e-01 9.258144382618e-01 9.984576172144e-01 1.060918932406e+00 1.045352906414e+00 9.457669446051e-01 8.312069097611e-01 8.094406545370e-01 8.943130718072e-01 9.789969262207e-01 9.741665172612e-01 8.710134563533e-01 7.509117822832e-01 7.474398827727e-01 8.707128799419e-01 9.867515082816e-01 9.953539898345e-01 8.825057375998e-01 7.266400635819e-01 6.881167341318e-01 8.220830585583e-01 9.834637073964e-01 1.054772756067e+00 1.013147716775e+00 9.158809421500e-01 8.681405098503e-01 9.206553266868e-01 1.002923916740e+00 1.025075396953e+00 9.628574208464e-01 8.701935363207e-01 8.461011120335e-01 9.235906581164e-01 1.020723564192e+00 1.048694892292e+00 9.793904478810e-01 8.509734519277e-01 7.518019057658e-01 7.518189943151e-01 8.150881514064e-01 8.621240961124e-01 8.633002807749e-01 8.437182468913e-01 8.418499065179e-01 8.592681758872e-01 8.607492127000e-01 8.247609018825e-01 7.818801478548e-01 8.007648951074e-01 9.015039591372e-01 1.016685981525e+00 1.067392222290e+00 1.020545145935e+00 9.064026702931e-01 8.176530218713e-01 8.436899723271e-01 9.503617611425e-01 1.030344738854e+00 1.019531488590e+00 9.244414217942e-01 8.167112950934e-01 7.919654274114e-01 8.617414107944e-01 9.401837497514e-01 9.567751189863e-01 9.045711278842e-01 8.330414156366e-01 8.102599565949e-01 8.523816240319e-01 9.092821805779e-01 9.330366162193e-01 9.195318186679e-01 9.008059950779e-01 9.083065191548e-01 9.370501747194e-01 9.552885937030e-01 9.435149524316e-01 9.151075174994e-01 9.056246018393e-01 9.556707912590e-01
 2.939489034831e+00 2.939158629294e+00 2.939241516643e+00 2.941130015167e+00 2.944376045989e+00 2.947170899958e+00 2.948143607371e+00 2.947764806466e+00 2.947927510919e+00 2.950002022169e+00 2.953355531610e+00 2.956004728109e+00 2.956715446274e+00 2.956265309015e+00 2.956596866804e+00 2.958817695442e+00 2.962104439580e+00 2.964545480886e+00 2.965081605272e+00 2.964613767072e+00 2.965088319906e+00 2.967469421833e+00 2.970725822235e+00 2.972932796008e+00 2.973271595496e+00 2.972823987806e+00 2.973440657872e+00 2.975884491688e+00 2.979056803293e+00 2.981103008871e+00 2.981294597072e+00 2.980820319898e+00 2.981582748274e+00 2.984208709231e+00 2.987387516496e+00 2.989230626971e+00 2.989227080438e+00 2.988761654369e+00 2.989702262523e+00 2.992477051329e+00 2.995610071411e+00 2.997246071918e+00 2.997086653286e+00 2.996690699049e+00 2.997832036079e+00 3.000657940477e+00 3.003582869632e+00 3.004953207826e+00 3.004717401313e+00 3.004439060736e+00 3.005687731965e+00 3.008453992013e+00 3.011171539119e+00 3.012335191291e+00 3.012033569678e+00 3.011825680090e+00 3.013157322761e+00 3.015902396899e+00 3.018489255401e+00 3.019488186528e+00 3.019065990444e+00 3.018863948051e+00 3.020335043090e+00 3.023213625519e+00 3.025753036558e+00 3.026521538063e+00 3.025903860080e+00 3.025746716985e+00 3.027457791347e+00 3.030510918394e+00 3.032944167924e+00 3.033405330695e+00 3.032606883321e+00 3.032606050009e+00 3.034634428122e+00 3.037784577891e+00 3.039962350929e+00 3.040084403431e+00 3.039223373931e+00 3.039490715874e+00 3.041803933627e+00 3.044913324339e+00 3.046741236390e+00 3.046579090245e+00 3.045802945675e+00 3.046396537492e+00 3.048876747043e+00 3.051784322416e+00 3.053247315909e+00 3.052933064809e+00 3.052352912201e+00 3.053238835369e+00 3.055742328548e+00 3.058347982609e+00 3.059496083462e+00 3.059168346436e+00 3.058834136875e+00 3.059907072514e+00 3.062300129289e+00 3.064588805633e+00 3.065523923378e+00 3.065276406297e+00 3.065177133592e+00 3.066325946526e+00 3.068513422064e+00 3.070506191917e+00 3.071328559074e+00 3.071215668641e+00 3.071300876431e+00 3.072431559567e+00 3.074366653373e+00 3.076093807903e+00 3.076873761300e+00 3.076922246939e+00 3.077135668349e+00 3.078169664226e+00 3.079832535075e+00 3.081344890631e+00 3.082133936179e+00 3.082348523390e+00 3.082643193022e+00 3.083532530374e+00 3.084923224298e+00 3.086265467390e+00 3.087103276119e+00 3.087474983051e+00 3.087821482881e+00 3.088549868963e+00 3.089688088783e+00 3.090893307901e+00 3.091791676694e+00 3.092306276167e+00 3.092691131075e+00 3.093284100895e+00 3.094209742753e+00 3.095293355422e+00 3.096230165090e+00 3.096859267612e+00 3.097294470191e+00 3.097805279328e+00 3.098568505925e+00 3.099522920020e+00 3.100444268980e+00 3.101149662679e+00 3.101655770117e+00 3.102141148055e+00 3.102777744308e+00 3.103578136328e+00 3.104416813098e+00 3.105151877955e+00 3.105734765979e+00 3.106234245667e+00 3.106765352094e+00 3.107399292259e+00 3.108116766095e+00 3.108831827087e+00 3.109456645830e+00 3.109968144064e+00 3.110430753844e+00 3.110939550110e+00 3.111542147952e+00 3.112190050848e+00 3.112791769190e+00 3.113299806274e+00 3.113746682279e+00 3.114208493599e+00 3.114727070628e+00 3.115276181884e+00 3.115807425009e+00 3.116300860199e+00 3.116767736811e+00 3.117227720390e+00 3.117685311282e+00 3.118141899385e+00 3.118598949674e+00 3.119061310595e+00 3.119522240613e+00 3.119959995666e+00 3.120371441020e+00 3.120765494715e+00 3.121159645417e+00 3.121561704618e+00 3.121962219660e+00 3.122346602564e+00 3.122711997969e+00 3.123062715127e+00 3.123402185791e+00 3.123731766245e+00 3.124057305803e+00 3.124379614460e+00 3.124693955356e+00 3.124994270064e+00 3.125280328794e+00 3.125553478332e+00 3.125819662293e+00 3.126081262122e+00 3.126334067380e+00 3.126575107278e+00 3.126805516563e+00 3.127023650035e+00 3.127232289534e+00 3.127432447561e+00 3.127623745588e+00 3.127804199139e+00 3.127970145364e+00 3.128127130321e+00 3.128277181985e+00 3.128420545685e+00 3.128551317373e+00 3.128666449422e+00 3.128773502288e+00 3.128875520837e+00 3.128968783981e+00 3.129047032013e+00 3.129112184052e+00 3.129168857559e+00 3.129217673119e+00 3.129257580257e+00 3.129280999382e+00 3.129289046395e+00 3.129289658919e+00 3.129283951431e+00 3.129263635065e+00 3.129228333980e+00 3.129179743096e+00 3.129122863251e+00 3.129058276143e+00 3.128981358823e+00 3.128888140654e+00 3.128784235031e+00 3.128672964783e+00 3.128550747585e+00 3.128415371785e+00 3.128268593781e+00 3.128109280470e+00 3.127939155910e+00 3.127761434728e+00 3.127568945045e+00 3.127361173944e+00 3.127145639087e+00 3.126918750486e+00 3.126677296350e+00 3.126424047897e+00 3.126156973634e+00 3.125878927410e+00 3.125591690302e+00 3.125287714638e+00 3.124968505732e+00 3.124640178293e+00 3.124300563684e+00 3.123947547630e+00 3.123582270894e+00 3.123200789753e+00 3.122807788432e+00 3.122407138272e+00 3.121991639920e+00 3.121560662505e+00 3.121121332171e+00 3.120664993369e+00 3.120196681961e+00 3.119717753016e+00 3.119221985948e+00 3.118714763799e+00 3.118195837441e+00 3.117659895978e+00 3.117111242563e+00 3.116550877757e+00 3.115975603250e+00 3.115387190484e+00 3.114787400231e+00 3.114169579519e+00 3.113539364274e+00 3.112898567285e+00 3.112241252133e+00 3.111569387101e+00 3.110887038377e+00 3.110185954549e+00 3.109474102803e+00 3.108749008456e+00 3.108006427191e+00 3.107252052649e+00 3.106483545321e+00 3.105698413180e+00 3.104899798112e+00 3.104087934020e+00 3.103259938944e+00 3.102419139330e+00 3.101563328453e+00 3.100689218941e+00 3.099804454719e+00 3.098905256295e+00 3.097988717604e+00 3.097059453995e+00 3.096112925650e+00 3.095151486298e+00 3.094177202189e+00 3.093186975939e+00 3.092179804803e+00 3.091160265962e+00 3.090123435936e+00 3.089071134790e+00 3.088005343018e+00 3.086922921998e+00 3.085824250391e+00 3.084710851584e+00 3.083580681926e+00 3.082435778653e+00 3.081275929966e+00 3.080099952332e+00 3.078905929420e+00 3.077698266267e+00 3.076472748509e+00 3.075231603295e+00 3.073975462979e+00 3.072702770709e+00 3.071412336563e+00 3.070107037743e+00 3.068783075183e+00 3.067443961126e+00 3.066089860601e+00 3.064716276962e+00 3.063328154245e+00 3.061925330098e+00 3.060502324173e+00 3.059065302473e+00 3.057609552189e+00 3.056135743810e+00 3.054647121256e+00 3.053141496783e+00 3.051617845232e+00 3.050079455022e+00 3.048521484177e+00 3.046945647281e+00 3.045353605278e+00 3.043741964018e+00 3.042115643890e+00 3.040472891517e+00 3.038809496413e+00 3.037129218827e+00 3.035430601003e+00 3.033712290224e+00 3.031979588421e+00 3.030228465625e+00 3.028456760003e+00 3.026670334097e+00 3.024862541176e+00 3.023036799947e+00 3.021195704254e+00 3.019332674914e+00 3.017452213612e+00 3.015555419152e+00 3.013638022228e+00 3.011703617892e+00 3.009750141740e+00 3.007775147366e+00 3.005784598530e+00 3.003773798295e+00 3.001744771574e+00 2.999698684232e+00 2.997629388751e+00 2.995542639979e+00 2.993437998226e+00 2.991312008184e+00 2.989168788605e+00 2.987006323372e+00 2.984821632846e+00 2.982620250250e+00 2.980398450834e+00 2.978155969038e+00 2.975895877092e+00 2.973613698644e+00 2.971313015201e+00 2.968992941932e+00 2.966649765821e+00 2.964288692064e+00 2.961909166949e+00 2.959507901463e+00 2.957087086237e+00 2.954645411837e+00 2.952183094334e+00 2.949700393992e+00 2.947197211864e+00 2.944674019765e+00 2.942130630445e+00 2.939565701980e+00 2.936979720846e+00 2.934372177496e+00 2.931744358020e+00 2.929097528382e+00 2.926429530117e+00 2.923738141088e+00 2.921027129186e+00 2.918291918746e+00 2.915537418803e+00 2.912763064689e+00 2.909965929752e+00 2.907148712327e+00 2.904307632886e+00 2.901443354181e+00 2.898559628998e+00 2.895654445183e+00 2.892727715858e+00 2.889779413225e+00 2.886806357927e+00 2.883812232897e+00 2.880795188935e+00 2.877757572738e+00 2.874697740260e+00 2.871615366950e+00 2.868508940611e+00 2.865380658076e+00 2.862229163283e+00 2.859057193241e+00 2.855862633433e+00 2.852642147022e+00 2.849400867992e+00 2.846135000411e+00 2.842847687692e+00 2.839537594134e+00 2.836203322484e+00 2.832845815989e+00 2.829465002941e+00 2.826060677768e+00 2.822635156543e+00 2.819184262392e+00 2.815709281802e+00 2.812211425312e+00 2.808688997109e+00 2.805144471552e+00 2.801575836057e+00 2.797981825722e+00 2.794364380092e+00 2.790722507220e+00 2.787058085025e+00 2.783369533334e+00 2.779656291537e+00 2.775917509007e+00 2.772154803448e+00 2.768368069813e+00 2.764557466856e+00 2.760722124192e+00 2.756862349936e+00 2.752977957367e+00 2.749066868902e+00 2.745132446451e+00 2.741174220477e+00 2.737190338729e+00 2.733181072801e+00 2.729146307767e+00 2.725087564404e+00 2.721003902977e+00 2.716893947817e+00 2.712759573998e+00 2.708599918167e+00 2.704413503635e+00 2.700202605735e+00 2.695964848572e+00 2.691703459343e+00 2.687416287524e+00 2.683100721920e+00 2.678762553482e+00 2.674396250763e+00 2.670003777032e+00 2.665587520665e+00 2.661143374374e+00 2.656674126542e+00 2.652177425878e+00 2.647654054364e+00 2.643106954966e+00 2.638530931629e+00 2.633929936404e+00 2.629301926765e+00 2.624646492330e+00 2.619966562190e+00 2.615258933176e+00 2.610523677189e+00 2.605762268155e+00 2.600973372076e+00 2.596160230173e+00 2.591317350521e+00 2.586448285951e+00 2.581552071702e+00 2.576627536578e+00 2.571678402093e+00 2.566700811641e+00 2.561694344351e+00 2.556662837437e+00 2.551601483762e+00 2.546514378725e+00 2.541399421373e+00 2.536255649459e+00 2.531085309965e+00 2.525885117070e+00 2.520660137762e+00 2.515406589859e+00 2.510122515676e+00 2.504813995058e+00 2.499473998478e+00 2.494108712077e+00 2.488714293273e+00 2.483290253612e+00 2.477840962055e+00 2.472359803941e+00 2.466853450552e+00 2.461317363461e+00 2.455751228875e+00 2.450160343920e+00 2.444536735830e+00 2.438886794206e+00 2.433209086175e+00 2.427500168950e+00 2.421765656196e+00 2.415998059304e+00 2.410204909402e+00 2.404383845131e+00 2.398529464607e+00 2.392650492435e+00 2.386738694109e+00 2.380800391702e+00 2.374834365790e+00 2.368833986832e+00 2.362809169618e+00 2.356751235888e+00 2.350666272466e+00 2.344552784347e+00 2.338405466203e+00 2.332234612273e+00 2.326029584636e+00 2.319796967363e+00 2.313536286187e+00 2.307240599276e+00 2.300922002074e+00 2.294568390411e+00 2.288186702838e+00 2.281777556225e+00 2.275333646152e+00 2.268865648489e+00 2.262361238791e+00 2.255831852367e+00 2.249272678241e+00 2.242678578761e+00 2.236061432924e+00 2.229407657339e+00 2.222727251881e+00 2.216016598448e+00 2.209272683917e+00 2.202503988537e+00 2.195698021754e+00 2.188867287809e+00 2.182005147192e+00 2.175109297393e+00 2.168188689272e+00 2.161231354151e+00 2.154248807974e+00 2.147234583976e+00 2.140186009583e+00 2.133113968775e+00 2.126003273905e+00 2.118868097182e+00 2.111699456340e+00 2.104498980021e+00 2.097273043859e+00 2.090008789001e+00 2.082720307497e+00 2.075398030893e+00 2.068043561649e+00 2.060663705145e+00 2.053246007282e+00 2.045803923974e+00 2.038325529355e+00 2.030818764772e+00 2.023283200902e+00 2.015710379746e+00 2.008115026814e+00 2.000481713680e+00 1.992820377886e+00 1.985130320938e+00 1.977402845927e+00 1.969652649748e+00 1.961863103197e+00 1.954047943495e+00 1.946201544558e+00 1.938319384143e+00 1.930414082722e+00 1.922468901131e+00 1.914499034818e+00 1.906497186372e+00 1.898459854268e+00 1.890398918194e+00 1.882297834022e+00 1.874173626505e+00 1.866014388309e+00 1.857823515684e+00 1.849606791344e+00 1.841350249741e+00 1.833071105457e+00 1.824755382873e+00 1.816409736876e+00 1.808037544434e+00 1.799625975497e+00 1.791192423348e+00 1.782720827602e+00 1.774220817906e+00 1.765692456879e+00 1.757125966326e+00 1.748538094918e+00 1.739910015041e+00 1.731257549068e+00 1.722573258799e+00 1.713854097871e+00 1.705111541335e+00 1.696328379194e+00 1.687523167316e+00 1.678684278239e+00 1.669811518286e+00 1.660914791082e+00 1.651979498544e+00 1.643021586408e+00 1.634027126003e+00 1.625003606944e+00 1.615954678419e+00 1.606865440324e+00 1.597757464121e+00 1.588610301832e+00 1.579435964079e+00 1.570234048873e+00 1.560994697478e+00 1.551736004692e+00 1.542436921774e+00 1.533114236722e+00 1.523761193657e+00 1.514373982623e+00 1.504965880536e+00 1.495516791131e+00 1.486047900638e+00 1.476545108968e+00 1.467010939217e+00 1.457455032909e+00 1.447859010008e+00 1.438245015775e+00 1.428594407565e+00 1.418916411456e+00 1.409214515866e+00 1.399474882340e+00 1.389717998817e+00 1.379921468491e+00 1.370103650175e+00 1.360256861290e+00 1.350376331363e+00 1.340478328909e+00 1.330540856399e+00 1.320584627915e+00 1.310596887262e+00 1.300579477868e+00 1.290542502079e+00 1.280467992029e+00 1.270377282049e+00 1.260251605843e+00 1.250101161471e+00 1.239928434076e+00 1.229721621157e+00 1.219497930790e+00 1.209239797347e+00 1.198961174964e+00 1.188657115091e+00 1.178322633811e+00 1.167971075979e+00 1.157585321729e+00 1.147182797130e+00 1.136752273966e+00 1.126295973824e+00 1.115821445716e+00 1.105315393976e+00 1.094793059775e+00 1.084242995290e+00 1.073671539486e+00 1.063079589687e+00 1.052460015928e+00 1.041825701363e+00 1.031162908981e+00 1.020482418895e+00 1.009781452371e+00 9.990568919204e-01 9.883171719157e-01 9.775517462078e-01 9.667705471065e-01 9.559707792893e-01 9.451486706974e-01 9.343140433173e-01 9.234562909179e-01 9.125856829580e-01 9.016960596340e-01 8.907905174136e-01 8.798727635756e-01 8.689336003294e-01 8.579866041858e-01 8.470225480520e-01 8.360454549264e-01 8.250588501580e-01 8.140559359190e-01 8.030476313489e-01 7.920248645821e-01 7.809951866298e-01 7.699579798195e-01 7.589104805342e-01 7.478613072895e-01 7.368020577594e-01 7.257416558554e-01 7.146780592653e-01 7.036101177128e-01 6.925446997194e-01 6.814767658921e-01 6.704143983068e-01 6.593539911254e-01 6.482991354407e-01 6.372533488364e-01 6.262132057027e-01 6.151874879876e-01 6.041721960182e-01 5.931731829340e-01 5.821922511988e-01 5.712298458374e-01 5.602927875681e-01 5.493800456749e-01 5.384962312528e-01 5.276459885778e-01 5.168303155735e-01 5.060556971553e-01 4.953249308404e-01 4.846431848435e-01 4.740158347289e-01 4.634463076158e-01 4.529432694879e-01 4.425105313121e-01 4.321562763363e-01 4.218873276281e-01 4.117126531616e-01 4.016415714485e-01 3.916823342033e-01 3.818471355621e-01 3.721463493265e-01 3.625921923304e-01 3.531997779668e-01 3.439836173971e-01 3.349597835895e-01 3.261463892522e-01 3.175622774954e-01 3.092299672557e-01 3.011691412894e-01 2.934073621105e-01 2.859693764361e-01 2.788823352105e-01 2.721769033272e-01 2.658810120197e-01 2.600283014127e-01 2.546513404077e-01 2.497810569522e-01 2.454503925903e-01 2.416889828946e-01 2.385259620528e-01 2.359866734581e-01 2.340919691515e-01 2.328600188712e-01 2.323015124661e-01 2.324236106452e-01 2.332254952183e-01 2.347006732584e-01 2.368376443997e-01 2.396205397702e-01 2.430254286661e-01 2.470288158598e-01 2.516029735619e-01 2.567151652599e-01 2.623381742672e-01 2.684351752560e-01 2.749781700781e-01 2.819351337277e-01 2.892737045286e-01 2.969706294246e-01 3.049920360438e-01 3.133175647535e-01 3.219218330011e-01 3.307795964045e-01 3.398762055527e-01 3.491850953425e-01 3.586963757406e-01 3.683879961384e-01 3.782455932890e-01 3.882619752544e-01 3.984140484878e-01 4.087007079309e-01 4.191043913915e-01 4.296164671083e-01 4.402322336773e-01 4.509344143109e-01 4.617273107077e-01 4.725933172143e-01 4.835316550972e-01 4.945362867686e-01 5.055951515958e-01 5.167155261830e-01 5.278783163834e-01 5.390889319553e-01 5.503405553199e-01 5.616245594801e-01 5.729478458078e-01 5.842930432286e-01 5.956687114475e-01 6.070666439520e-01 6.184814793527e-01 6.299187921151e-01 6.413634445580e-01 6.528267493842e-01 6.642966065571e-01 6.757724538565e-01 6.872586494781e-01 6.987400116884e-01 7.102305213667e-01 7.217150766102e-01 7.331979246329e-01 7.446799844384e-01 7.561479279572e-01 7.676176314464e-01 7.790710286454e-01 7.905158818142e-01 8.019514847363e-01 8.133664218071e-01 8.247756122181e-01 8.361593316393e-01 8.475307157199e-01 8.588826514118e-01 8.702088781349e-01 8.815228490880e-01 8.928037948475e-01 9.040686356969e-01 9.153059291263e-01 9.265126816245e-01 9.377014291165e-01 9.488510523556e-01 9.599803972961e-01 9.710745541092e-01 9.821353528252e-01 9.931703953114e-01 1.004161514165e+00 1.015128226868e+00 1.026053329318e+00 1.036942027202e+00 1.047798887066e+00 1.058607261755e+00 1.069387087557e+00 1.080119418223e+00 1.090812058341e+00 1.101467634258e+00 1.112070340760e+00 1.122641013697e+00 1.133156394199e+00 1.143631553546e+00 1.154062096871e+00 1.164437198516e+00 1.174775909433e+00 1.185056047825e+00 1.195291703953e+00 1.205476864788e+00 1.215604482946e+00 1.225692154562e+00 1.235714501004e+00 1.245691789804e+00 1.255612670667e+00 1.265473457979e+00 1.275289921752e+00 1.285036934875e+00 1.294736777994e+00 1.304375501072e+00 1.313952476433e+00 1.323479425200e+00 1.332934620810e+00 1.342340359063e+00 1.351679570912e+00 1.360956252482e+00 1.370178086617e+00 1.379325861085e+00 1.388421340866e+00 1.397445552579e+00 1.406407533052e+00 1.415308926235e+00 1.424134650492e+00 1.432906324394e+00 1.441601891319e+00 1.450235063034e+00 1.458802600321e+00 1.467294202226e+00 1.475728795640e+00 1.484083551372e+00 1.492374231291e+00 1.500596549152e+00 1.508741418548e+00 1.516827044269e+00 1.524829185788e+00 1.532767576202e+00 1.540633323710e+00 1.548420523297e+00 1.556145932110e+00 1.563785304545e+00 1.571361462987e+00 1.578859031880e+00 1.586278923385e+00 1.593633472757e+00 1.600900423574e+00 1.608104376395e+00 1.615224724398e+00 1.622268136644e+00 1.629243556454e+00 1.636128442086e+00 1.642949169495e+00 1.649683760650e+00 1.656341531204e+00 1.662926289297e+00 1.669421125033e+00 1.675849685090e+00 1.682188511057e+00 1.688450853319e+00 1.694636843208e+00 1.700731540709e+00 1.706757565460e+00 1.712691579122e+00 1.718548377695e+00 1.724323879682e+00 1.730008643279e+00 1.735621617527e+00 1.741139008582e+00 1.746579740239e+00 1.751932671226e+00 1.757195225998e+00 1.762381932365e+00 1.767469909376e+00 1.772479413370e+00 1.777397942752e+00 1.782223487698e+00 1.786969649316e+00 1.791612479574e+00 1.796175530443e+00 1.800640783906e+00 1.805012119507e+00 1.809297693596e+00 1.813478361689e+00 1.817574236131e+00 1.821567155173e+00 1.825464094567e+00 1.829267922776e+00 1.832963072670e+00 1.836568736932e+00 1.840064690613e+00 1.843461228222e+00 1.846757113593e+00 1.849940241506e+00 1.853027106598e+00 1.855998315230e+00 1.858865190258e+00 1.861622648750e+00 1.864263910631e+00 1.866799111586e+00 1.869213029871e+00 1.871515442335e+00 1.873699355022e+00 1.875761720706e+00 1.877709528933e+00 1.879527860706e+00 1.881226518468e+00 1.882798989044e+00 1.884242122780e+00 1.885559479500e+00 1.886741263960e+00 1.887794203930e+00 1.888710414597e+00 1.889488713272e+00 1.890131906779e+00 1.890630375512e+00 1.890989885227e+00 1.891202380553e+00 1.891269250721e+00 1.891188845392e+00 1.890955617255e+00 1.890572454712e+00 1.890034035913e+00 1.889339310073e+00 1.888485595818e+00 1.887472873831e+00 1.886297322966e+00 1.884958363131e+00 1.883453725667e+00 1.881781688035e+00 1.879942450324e+00 1.877929358367e+00 1.875747036851e+00 1.873390286730e+00 1.870858165816e+00 1.868152699637e+00 1.865265209046e+00 1.862204865867e+00 1.858962327241e+00 1.855540027909e+00 1.851940353848e+00 1.848154695055e+00 1.844193521025e+00 1.840046663615e+00 1.835720284194e+00 1.831215335459e+00 1.826523882095e+00 1.821660931156e+00 1.816610281067e+00 1.811386288507e+00 1.805986549939e+00 1.800404996457e+00 1.794660765425e+00 1.788733702451e+00 1.782645359907e+00 1.776389092785e+00 1.769963769740e+00 1.763388451134e+00 1.756644741143e+00 1.749757203793e+00 1.742718086854e+00 1.735530730698e+00 1.728214366681e+00 1.720751471251e+00 1.713170979508e+00 1.705463903688e+00 1.697638986151e+00 1.689715441748e+00 1.681677787404e+00 1.673559290258e+00 1.665349882478e+00 1.657062589594e+00 1.648717011689e+00 1.640300941761e+00 1.631852268218e+00 1.623357474500e+00 1.614838948299e+00 1.606312413977e+00 1.597771452518e+00 1.589254383891e+00 1.580749905163e+00 1.572284144881e+00 1.563870886312e+00 1.555510762670e+00 1.547239002617e+00 1.539047462461e+00 1.530966612763e+00 1.523006647648e+00 1.515173967520e+00 1.507500012308e+00 1.499981654939e+00 1.492647655746e+00 1.485507375948e+00 1.478570863259e+00 1.471864846556e+00 1.465389354574e+00 1.459170721925e+00 1.453215011977e+00 1.447536421761e+00 1.442153388625e+00 1.437067677745e+00 1.432301492366e+00 1.427857403703e+00 1.423751569188e+00 1.419990070084e+00 1.416578169590e+00 1.413530858084e+00 1.410844641982e+00 1.408533495025e+00 1.406596085514e+00 1.405035556955e+00 1.403856508196e+00 1.403053550205e+00 1.402634255447e+00 1.402585394179e+00 1.402913482623e+00 1.403608799872e+00 1.404663493741e+00 1.406078107740e+00 1.407831897687e+00 1.409929420219e+00 1.412349177451e+00 1.415082951555e+00 1.418123503144e+00 1.421444876451e+00 1.425048929305e+00 1.428906409097e+00 1.433008523895e+00 1.437343562356e+00 1.441880625686e+00 1.446622065248e+00 1.451533417092e+00 1.456605842775e+00 1.461824825303e+00 1.467160240385e+00 1.472613376898e+00 1.478149947392e+00 1.483761433904e+00 1.489434941188e+00 1.495139587435e+00 1.500879919642e+00 1.506623148934e+00 1.512364102549e+00 1.518090236914e+00 1.523776651286e+00 1.529428662294e+00 1.535018927761e+00 1.540543625865e+00 1.545997004128e+00 1.551356566758e+00 1.556631643675e+00 1.561801902105e+00 1.566864144732e+00 1.571820514771e+00 1.576653042270e+00 1.581373034435e+00 1.585967541249e+00 1.590437580229e+00 1.594788505810e+00 1.599008399317e+00 1.603111609041e+00 1.607091488387e+00 1.610950939143e+00 1.614701235549e+00 1.618332038269e+00 1.621861134396e+00 1.625287508103e+00 1.628612723828e+00 1.631852552847e+00 1.634999439384e+00 1.638072025893e+00 1.641069721011e+00 1.643996262089e+00 1.646867109578e+00 1.649675121018e+00 1.652436800480e+00 1.655151894471e+00 1.657822400480e+00 1.660461643047e+00 1.663061158704e+00 1.665633381854e+00 1.668176034101e+00 1.670688500258e+00 1.673177345167e+00 1.675633710825e+00 1.678063124517e+00 1.680459558848e+00 1.682818603941e+00 1.685140054658e+00 1.687412573338e+00 1.689634397432e+00 1.691795516107e+00 1.693889336497e+00 1.695906062445e+00 1.697834354036e+00 1.699667040106e+00 1.701387604895e+00 1.702992026780e+00 1.704460177302e+00 1.705783925272e+00 1.706953402698e+00 1.707945612335e+00 1.708761153021e+00 1.709376042607e+00 1.709783916999e+00 1.709976032478e+00 1.709927461619e+00 1.709645392947e+00 1.709104895099e+00 1.708301737077e+00 1.707231970435e+00 1.705875269234e+00 1.704241188827e+00 1.702309512103e+00 1.700083163804e+00 1.697560709261e+00 1.694728830069e+00 1.691601670511e+00 1.688166915745e+00 1.684429323632e+00 1.680398172206e+00 1.676063883596e+00 1.671444495890e+00 1.666536412791e+00 1.661349070380e+00 1.655893412010e+00 1.650169635406e+00 1.644194865112e+00 1.637972926336e+00 1.631514954764e+00 1.624832100920e+00 1.617930768997e+00 1.610824866014e+00 1.603520788218e+00 1.596028343681e+00 1.588355649616e+00 1.580510229525e+00 1.572499833279e+00 1.564325429886e+00 1.555996382441e+00 1.547512103725e+00 1.538874268228e+00 1.530085558131e+00 1.521138109826e+00 1.512034424192e+00 1.502766701443e+00 1.493327341668e+00 1.483714766618e+00 1.473912339899e+00 1.463916247442e+00 1.453718149949e+00 1.443302207525e+00 1.432669615546e+00 1.421806887142e+00 1.410709868952e+00 1.399381470459e+00 1.387815881559e+00 1.376025736573e+00 1.364020714708e+00 1.351814304221e+00 1.339438589389e+00 1.326919834867e+00 1.314306255550e+00 1.301644076609e+00 1.288995937687e+00 1.276438467646e+00 1.264044195201e+00 1.251917293005e+00 1.240147839389e+00 1.228853827563e+00 1.218151887614e+00 1.208151924265e+00 1.198993961734e+00 1.190782270285e+00 1.183641898483e+00 1.177680187029e+00 1.172977537768e+00 1.169626425858e+00 1.167660913539e+00 1.167117385348e+00 1.167993547155e+00 1.170243241232e+00 1.173820731773e+00 1.178608371679e+00 1.184495490582e+00 1.191322424222e+00 1.198905125478e+00 1.207065869504e+00 1.215572547628e+00 1.224225419700e+00 1.232792172373e+00 1.241052770232e+00 1.248806382508e+00 1.255836326062e+00 1.261979308040e+00 1.267060759361e+00 1.270950591545e+00 1.273548928577e+00 1.274760380196e+00 1.274562222313e+00 1.272925555773e+00 1.269879788894e+00 1.265481123233e+00 1.259800463679e+00 1.252969296154e+00 1.245104562759e+00 1.236373620491e+00 1.226947548886e+00 1.216994614359e+00 1.206712803138e+00 1.196260173406e+00 1.185815426428e+00 1.175520920229e+00 1.165497886337e+00 1.155858128599e+00 1.146655891069e+00 1.137953537103e+00 1.129762047238e+00 1.122084228746e+00 1.114916395680e+00 1.108229628712e+00 1.102028267841e+00 1.096301745191e+00 1.091078750606e+00 1.086411026649e+00 1.082368607787e+00 1.079076713939e+00 1.076660778404e+00 1.075289742416e+00 1.075126594186e+00 1.076331322157e+00 1.079052061434e+00 1.083374180121e+00 1.089351308994e+00 1.096937306225e+00 1.106020102328e+00 1.116397809991e+00 1.127769270947e+00 1.139782760844e+00 1.151997691616e+00 1.163952141278e+00 1.175159146500e+00 1.185131702808e+00 1.193429886639e+00 1.199641691503e+00 1.203458294532e+00 1.204642731533e+00 1.203071584402e+00 1.198745679334e+00 1.191762535983e+00 1.182360423603e+00 1.170860441751e+00 1.157675780261e+00 1.143283813417e+00 1.128164852155e+00 1.112809700079e+00 1.097629672804e+00 1.082958626110e+00 1.069014034589e+00 1.055869017457e+00 1.043496732260e+00 1.031753591558e+00 1.020461274126e+00 1.009439364811e+00 9.985671029781e-01 9.878543753631e-01 9.774502500990e-01 9.676866769131e-01 9.585994125690e-01 9.473764579107e-01 9.379762320705e-01 9.340379693691e-01 9.363944177468e-01 9.425426658238e-01 9.485199456728e-01 9.516912141979e-01 9.524735172605e-01 9.538856835270e-01 9.592507116734e-01 9.695611760027e-01 9.824524918538e-01 9.935767768128e-01 9.993407339912e-01 9.990382382315e-01 9.951483708645e-01 9.916649116757e-01 9.914222159117e-01 9.941841461543e-01 9.969764567206e-01 9.964066888816e-01 9.912725929157e-01 9.837530629934e-01 9.783950863566e-01 9.793711275634e-01 9.877218352785e-01 1.000654458555e+00 1.005940219500e+00 9.217868134946e-01 8.233333111111e-01 8.161923973895e-01 9.018233197614e-01 9.762966123761e-01 9.647927233627e-01 8.748680345844e-01 7.946432362757e-01 8.235370355648e-01 9.343281545539e-01 1.015727272080e+00 1.003578474027e+00 9.172681661605e-01 8.506863755045e-01 8.910830809082e-01 9.963037561889e-01 1.055005154278e+00 1.005320827746e+00 8.700210721132e-01 7.612520389542e-01 8.016684136853e-01 9.406074773920e-01 1.037247149852e+00 1.020617479864e+00 9.118211067068e-01 8.153311527667e-01 8.424875530543e-01 9.559881313533e-01 1.027472090606e+00 9.826579987622e-01 8.347204100007e-01 6.904686105050e-01 6.994550847542e-01 8.367103537388e-01 9.464727774869e-01 9.442825730807e-01 8.384171045741e-01 7.186858556458e-01 7.073295474262e-01 8.024731963844e-01 8.850566752663e-01 8.793567369471e-01 7.933971714634e-01 7.082485270542e-01 7.182837294038e-01 8.083087578373e-01 8.845447025731e-01 8.955872982417e-01 8.603951923811e-01 8.420862112826e-01 8.794196666867e-01 9.373405324496e-01 9.570383444782e-01 9.221270448754e-01 8.767294199406e-01 8.886648320798e-01 9.642245502624e-01 1.034872033477e+00 1.037520028957e+00 9.680196220150e-01 8.913996595224e-01 8.979160025330e-01 9.908377286213e-01 1.077288394099e+00 1.077634465981e+00 9.800044627238e-01 8.491216597750e-01 7.993417175005e-01 8.690731897684e-01 9.597449966242e-01 9.746963576448e-01 8.978283428409e-01 7.988603419697e-01 7.908768918588e-01 8.886804654769e-01 9.824938351663e-01 9.805528746845e-01 8.706676763360e-01 7.328778532215e-01 7.176785768111e-01 8.576873519559e-01 1.012467390554e+00 1.073973344014e+00 1.022251991403e+00 9.150738054535e-01 8.586840998723e-01 9.062042952770e-01 9.867164312279e-01 1.008771265584e+00 9.481449829923e-01 8.597721578672e-01 8.417205813335e-01 9.215701642258e-01 1.013816473437e+00 1.029739687811e+00 9.426425221169e-01 7.963364219271e-01 6.963073183483e-01 7.260816765192e-01 8.271302244833e-01 8.970230968769e-01 8.973810928770e-01 8.519907746863e-01 8.131506755430e-01 8.103763915720e-01 8.245827446641e-01 8.279810443028e-01 8.287661042135e-01 8.631401350516e-01 9.408766361807e-01 1.019078278073e+00 1.042496827498e+00 9.891291117091e-01 8.920699916724e-01 8.340810627077e-01 8.759783747418e-01 9.717935613408e-01 1.029797388111e+00 1.000775992480e+00 9.006519091078e-01 8.054643379830e-01 8.006521982763e-01 8.767321161915e-01 9.453809570368e-01 9.465402963237e-01 8.849975172972e-01 8.208698338910e-01 8.214587395824e-01 8.834053099482e-01 9.417543132216e-01 9.493505850691e-01 9.117407960715e-01 8.773817332122e-01 8.919863597895e-01 9.454919697164e-01 9.870379585991e-01 9.811180366053e-01 9.346289682464e-01 8.925028305174e-01 9.225214903103e-01
 2.889617008623e+00 2.889249333247e+00 2.889287081767e+00 2.891100483272e+00 2.894250117378e+00 2.896957331651e+00 2.897874029624e+00 2.897459508078e+00 2.897572673513e+00 2.899566337512e+00 2.902821924441e+00 2.905387657564e+00 2.906045151938e+00 2.905557084907e+00 2.905835974239e+00 2.907973524901e+00 2.911160334797e+00 2.913517610662e+00 2.914004147703e+00 2.913498610272e+00 2.913916271898e+00 2.916207463189e+00 2.919364483723e+00 2.921493806245e+00 2.921785089969e+00 2.921296919121e+00 2.921852398541e+00 2.924205414765e+00 2.927279902950e+00 2.929250065477e+00 2.929395403582e+00 2.928878626348e+00 2.929574761977e+00 2.932108679634e+00 2.935190826111e+00 2.936961023529e+00 2.936910702501e+00 2.936401444988e+00 2.937274482403e+00 2.939951692036e+00 2.942986910059e+00 2.944552281461e+00 2.944349449248e+00 2.943908425406e+00 2.944974969584e+00 2.947700291694e+00 2.950528955823e+00 2.951832491853e+00 2.951554432993e+00 2.951226549829e+00 2.952394976113e+00 2.955060139059e+00 2.957685700100e+00 2.958785201170e+00 2.958438512740e+00 2.958176617783e+00 2.959426342242e+00 2.962072082997e+00 2.964568852890e+00 2.965503335105e+00 2.965034375751e+00 2.964775252946e+00 2.966163934213e+00 2.968942596130e+00 2.971390991909e+00 2.972095904475e+00 2.971431820400e+00 2.971216732143e+00 2.972840468047e+00 2.975789188840e+00 2.978132341176e+00 2.978533851200e+00 2.977690914148e+00 2.977628003960e+00 2.979562036163e+00 2.982604835597e+00 2.984694590900e+00 2.984763700195e+00 2.983858755615e+00 2.984056916631e+00 2.986267502156e+00 2.989269265662e+00 2.991016365432e+00 2.990805537300e+00 2.989980954592e+00 2.990497794977e+00 2.992870421045e+00 2.995673439781e+00 2.997061643890e+00 2.996699786771e+00 2.996066377239e+00 2.996866168834e+00 2.999260977741e+00 3.001767661968e+00 3.002846592173e+00 3.002467970790e+00 3.002072887970e+00 3.003055106966e+00 3.005341258839e+00 3.007536770342e+00 3.008403684940e+00 3.008102290810e+00 3.007934585248e+00 3.008990855342e+00 3.011075081760e+00 3.012977547418e+00 3.013732396796e+00 3.013559583974e+00 3.013571220756e+00 3.014609626547e+00 3.016445760372e+00 3.018085295366e+00 3.018794867404e+00 3.018777859009e+00 3.018915619695e+00 3.019858451830e+00 3.021425714206e+00 3.022850831889e+00 3.023566483096e+00 3.023711116532e+00 3.023928269592e+00 3.024727847947e+00 3.026026040747e+00 3.027280959743e+00 3.028041452447e+00 3.028340151170e+00 3.028608295798e+00 3.029250359990e+00 3.030296493487e+00 3.031413620715e+00 3.032232187229e+00 3.032670273617e+00 3.032976945867e+00 3.033484455048e+00 3.034320494161e+00 3.035314796530e+00 3.036169476183e+00 3.036719671578e+00 3.037074834395e+00 3.037501727962e+00 3.038176136614e+00 3.039041966980e+00 3.039878679672e+00 3.040501536810e+00 3.040926712119e+00 3.041328299055e+00 3.041877662342e+00 3.042589547598e+00 3.043341462278e+00 3.043991676716e+00 3.044491662413e+00 3.044906829731e+00 3.045352185159e+00 3.045898108877e+00 3.046526764670e+00 3.047155309286e+00 3.047694175712e+00 3.048122042051e+00 3.048497916267e+00 3.048918717868e+00 3.049432528982e+00 3.049992549352e+00 3.050507511556e+00 3.050929653215e+00 3.051290296999e+00 3.051663574185e+00 3.052092929782e+00 3.052553168330e+00 3.052996559193e+00 3.053402690849e+00 3.053781927948e+00 3.054153436109e+00 3.054522535169e+00 3.054890196530e+00 3.055257726659e+00 3.055631426189e+00 3.056002940732e+00 3.056352348241e+00 3.056673894519e+00 3.056978614595e+00 3.057283226246e+00 3.057595639809e+00 3.057905302053e+00 3.058200009121e+00 3.058475253322e+00 3.058735991534e+00 3.058985138033e+00 3.059223962605e+00 3.059458596748e+00 3.059689533479e+00 3.059913475066e+00 3.060122180963e+00 3.060317648541e+00 3.060499367473e+00 3.060674242511e+00 3.060844026616e+00 3.061004302253e+00 3.061154118905e+00 3.061292492776e+00 3.061418746154e+00 3.061534785795e+00 3.061642730680e+00 3.061741681631e+00 3.061829408326e+00 3.061902897752e+00 3.061967204046e+00 3.062023318338e+00 3.062073945564e+00 3.062110980082e+00 3.062133420370e+00 3.062147209973e+00 3.062154980794e+00 3.062154333016e+00 3.062138949588e+00 3.062110194075e+00 3.062073080533e+00 3.062027456395e+00 3.061973386863e+00 3.061903032682e+00 3.061816400044e+00 3.061722377572e+00 3.061621580412e+00 3.061506913186e+00 3.061376439334e+00 3.061233090789e+00 3.061081192075e+00 3.060920920740e+00 3.060749200127e+00 3.060559884317e+00 3.060359835823e+00 3.060153196893e+00 3.059935030772e+00 3.059703664438e+00 3.059460977026e+00 3.059204974391e+00 3.058938416502e+00 3.058664711843e+00 3.058374836000e+00 3.058070977390e+00 3.057758340372e+00 3.057434248405e+00 3.057095773915e+00 3.056746197094e+00 3.056381399711e+00 3.056006229642e+00 3.055621491382e+00 3.055219822756e+00 3.054802615725e+00 3.054377261951e+00 3.053939216350e+00 3.053487878439e+00 3.053024664389e+00 3.052545233948e+00 3.052053679368e+00 3.051554815934e+00 3.051040681691e+00 3.050511091481e+00 3.049972169813e+00 3.049417617926e+00 3.048850040083e+00 3.048272460934e+00 3.047677648073e+00 3.047070762105e+00 3.046452232651e+00 3.045817481233e+00 3.045169054303e+00 3.044508742929e+00 3.043834029655e+00 3.043145245229e+00 3.042445140827e+00 3.041727807378e+00 3.040997266192e+00 3.040256455049e+00 3.039498919841e+00 3.038727214527e+00 3.037943579810e+00 3.037142141047e+00 3.036329442848e+00 3.035503882447e+00 3.034660402051e+00 3.033804787633e+00 3.032935809972e+00 3.032048487626e+00 3.031149130527e+00 3.030235894069e+00 3.029306250489e+00 3.028364899819e+00 3.027406137333e+00 3.026431690550e+00 3.025444519467e+00 3.024443827491e+00 3.023424856851e+00 3.022393349707e+00 3.021345471881e+00 3.020281981325e+00 3.019205676457e+00 3.018112703662e+00 3.017003851665e+00 3.015881769730e+00 3.014742857874e+00 3.013587543021e+00 3.012418891145e+00 3.011234166655e+00 3.010032363561e+00 3.008816499465e+00 3.007583078738e+00 3.006335396442e+00 3.005072956644e+00 3.003792974702e+00 3.002496892441e+00 3.001185383543e+00 2.999857223393e+00 2.998512780199e+00 2.997153672683e+00 2.995776540508e+00 2.994383448016e+00 2.992975151257e+00 2.991547539925e+00 2.990104703339e+00 2.988646798977e+00 2.987170128810e+00 2.985678417619e+00 2.984170836355e+00 2.982645213448e+00 2.981103815913e+00 2.979544036692e+00 2.977967057692e+00 2.976374214109e+00 2.974764207906e+00 2.973137347927e+00 2.971494908482e+00 2.969832695500e+00 2.968153245857e+00 2.966457269516e+00 2.964741416667e+00 2.963010763221e+00 2.961263876944e+00 2.959495960223e+00 2.957711566257e+00 2.955909295628e+00 2.954087107773e+00 2.952250210478e+00 2.950394498177e+00 2.948518211525e+00 2.946627735696e+00 2.944716348357e+00 2.942786075960e+00 2.940841031984e+00 2.938873728602e+00 2.936889248617e+00 2.934887832220e+00 2.932866177129e+00 2.930827739390e+00 2.928769808570e+00 2.926690938447e+00 2.924596064694e+00 2.922481435899e+00 2.920347783457e+00 2.918197736210e+00 2.916024723811e+00 2.913833410173e+00 2.911624872342e+00 2.909394453797e+00 2.907148011803e+00 2.904880749850e+00 2.902592352393e+00 2.900287316804e+00 2.897961127035e+00 2.895614531342e+00 2.893250734739e+00 2.890865167697e+00 2.888460540748e+00 2.886035930029e+00 2.883590010919e+00 2.881125166695e+00 2.878641590524e+00 2.876137221820e+00 2.873612393914e+00 2.871067393558e+00 2.868501200833e+00 2.865916461548e+00 2.863308894124e+00 2.860683114876e+00 2.858036715325e+00 2.855368438764e+00 2.852679567324e+00 2.849969415361e+00 2.847238062942e+00 2.844489146949e+00 2.841717375838e+00 2.838924148205e+00 2.836110007528e+00 2.833273030415e+00 2.830415807160e+00 2.827539027221e+00 2.824639611481e+00 2.821719971816e+00 2.818777151476e+00 2.815811073644e+00 2.812825588160e+00 2.809818563668e+00 2.806789639765e+00 2.803740055388e+00 2.800665511768e+00 2.797570515460e+00 2.794451691536e+00 2.791313049439e+00 2.788152801184e+00 2.784968803044e+00 2.781762715053e+00 2.778533662631e+00 2.775281655767e+00 2.772009491154e+00 2.768713905918e+00 2.765394515810e+00 2.762052489465e+00 2.758687168077e+00 2.755300025324e+00 2.751891288070e+00 2.748457316057e+00 2.745000584736e+00 2.741520600161e+00 2.738017196808e+00 2.734493287419e+00 2.730943932444e+00 2.727370287526e+00 2.723774150628e+00 2.720153915514e+00 2.716512368114e+00 2.712845429793e+00 2.709153804205e+00 2.705439874155e+00 2.701700440503e+00 2.697939908243e+00 2.694154452079e+00 2.690344547954e+00 2.686510069452e+00 2.682651522672e+00 2.678768640186e+00 2.674862194008e+00 2.670931737419e+00 2.666977011735e+00 2.662997484322e+00 2.658991868076e+00 2.654962881471e+00 2.650911106413e+00 2.646832886875e+00 2.642730186076e+00 2.638602278720e+00 2.634449991244e+00 2.630273672228e+00 2.626070935480e+00 2.621844138168e+00 2.617592195068e+00 2.613314321868e+00 2.609011681172e+00 2.604682941347e+00 2.600330580144e+00 2.595952626552e+00 2.591546436152e+00 2.587118193825e+00 2.582662156020e+00 2.578180611715e+00 2.573674977745e+00 2.569141738224e+00 2.564584103564e+00 2.559998980497e+00 2.555388603402e+00 2.550753767989e+00 2.546089895085e+00 2.541402080910e+00 2.536688127286e+00 2.531946250731e+00 2.527180568729e+00 2.522386875123e+00 2.517566784164e+00 2.512721039243e+00 2.507847130779e+00 2.502949788897e+00 2.498023526221e+00 2.493071377562e+00 2.488092157704e+00 2.483085105537e+00 2.478054049457e+00 2.472993937030e+00 2.467906474451e+00 2.462794190089e+00 2.457652365273e+00 2.452485402979e+00 2.447290114806e+00 2.442066971800e+00 2.436818720705e+00 2.431539894742e+00 2.426237233471e+00 2.420905151572e+00 2.415544663178e+00 2.410159196621e+00 2.404743620552e+00 2.399302346091e+00 2.393832667024e+00 2.388333681511e+00 2.382809672705e+00 2.377255145929e+00 2.371674679096e+00 2.366066412305e+00 2.360428251686e+00 2.354765727114e+00 2.349070266435e+00 2.343349342326e+00 2.337601427304e+00 2.331823040471e+00 2.326019063323e+00 2.320182673304e+00 2.314321591546e+00 2.308432364499e+00 2.302511257045e+00 2.296565758039e+00 2.290587681917e+00 2.284584674484e+00 2.278552803223e+00 2.272488661465e+00 2.266400629731e+00 2.260279355083e+00 2.254131563084e+00 2.247956513054e+00 2.241747961679e+00 2.235516841765e+00 2.229250981654e+00 2.222959646729e+00 2.216639701863e+00 2.210286065112e+00 2.203910050798e+00 2.197499369706e+00 2.191061728104e+00 2.184596836958e+00 2.178097743006e+00 2.171575726141e+00 2.165019000443e+00 2.158436113068e+00 2.151824502148e+00 2.145179788290e+00 2.138511752027e+00 2.131808118049e+00 2.125078242344e+00 2.118319654248e+00 2.111527117085e+00 2.104712373049e+00 2.097859882428e+00 2.090983607708e+00 2.084077098933e+00 2.077137294896e+00 2.070174071081e+00 2.063173479407e+00 2.056150393595e+00 2.049095555697e+00 2.042007068984e+00 2.034895905338e+00 2.027746808039e+00 2.020574639944e+00 2.013369659825e+00 2.006133072538e+00 1.998872662967e+00 1.991574390437e+00 1.984253273207e+00 1.976898819884e+00 1.969513510233e+00 1.962103344057e+00 1.954655657015e+00 1.947185403463e+00 1.939679920182e+00 1.932146012328e+00 1.924585674311e+00 1.916987619159e+00 1.909368512980e+00 1.901713059709e+00 1.894030017452e+00 1.886318437192e+00 1.878571838560e+00 1.870802479508e+00 1.862996329062e+00 1.855164338137e+00 1.847302477935e+00 1.839404688835e+00 1.831486484358e+00 1.823529338179e+00 1.815547565964e+00 1.807535547125e+00 1.799489637335e+00 1.791419677191e+00 1.783312341269e+00 1.775182233036e+00 1.767018685408e+00 1.758823619622e+00 1.750604698676e+00 1.742347164311e+00 1.734068007940e+00 1.725753437205e+00 1.717410204876e+00 1.709041588058e+00 1.700635194743e+00 1.692207010969e+00 1.683742724609e+00 1.675251244007e+00 1.666732851032e+00 1.658177556743e+00 1.649602032828e+00 1.640987798983e+00 1.632349906322e+00 1.623682602536e+00 1.614980541169e+00 1.606257503714e+00 1.597495211438e+00 1.588711168039e+00 1.579895318769e+00 1.571046931939e+00 1.562176645530e+00 1.553268663841e+00 1.544339893855e+00 1.535375569500e+00 1.526383577575e+00 1.517368205159e+00 1.508314157119e+00 1.499241723861e+00 1.490132851302e+00 1.480998083823e+00 1.471837243325e+00 1.462640738483e+00 1.453425465249e+00 1.444172959650e+00 1.434897735971e+00 1.425593981813e+00 1.416257679293e+00 1.406901972094e+00 1.397507439489e+00 1.388094437884e+00 1.378649837778e+00 1.369175106720e+00 1.359680733831e+00 1.350147852865e+00 1.340599592222e+00 1.331015814372e+00 1.321406798637e+00 1.311776011217e+00 1.302109363915e+00 1.292426782006e+00 1.282708204349e+00 1.272968298579e+00 1.263202991852e+00 1.253405993378e+00 1.243593093991e+00 1.233743057491e+00 1.223876357003e+00 1.213980758744e+00 1.204058033557e+00 1.194117440020e+00 1.184142169716e+00 1.174151993693e+00 1.164130279390e+00 1.154086435042e+00 1.144022157055e+00 1.133926797965e+00 1.123817056035e+00 1.113675480127e+00 1.103516560783e+00 1.093334612531e+00 1.083124480762e+00 1.072900727926e+00 1.062646266806e+00 1.052376851751e+00 1.042083765037e+00 1.031766767558e+00 1.021435318028e+00 1.011075928331e+00 1.000702800583e+00 9.903064098628e-01 9.798910350948e-01 9.694602443147e-01 9.590042388046e-01 9.485377268719e-01 9.380474452448e-01 9.275416172954e-01 9.170211492429e-01 9.064797987974e-01 8.959291787295e-01 8.853562620649e-01 8.747727222288e-01 8.641749967257e-01 8.535603562653e-01 8.429377817748e-01 8.322973342013e-01 8.216497237286e-01 8.109894491364e-01 8.003177597112e-01 7.896399713515e-01 7.789480196961e-01 7.682543666868e-01 7.575504114958e-01 7.468407874081e-01 7.361288671888e-01 7.254082430966e-01 7.146901935260e-01 7.039655819135e-01 6.932430656820e-01 6.825236468289e-01 6.718016061798e-01 6.610895078999e-01 6.503769471207e-01 6.396743239036e-01 6.289814494901e-01 6.182956236968e-01 6.076258869018e-01 5.969677690491e-01 5.863291149697e-01 5.757090986920e-01 5.651095947321e-01 5.545377898900e-01 5.439900054647e-01 5.334755213568e-01 5.229938584670e-01 5.125504586543e-01 5.021495417119e-01 4.917927027572e-01 4.814882971742e-01 4.712384357343e-01 4.610483641957e-01 4.509267818704e-01 4.408760531588e-01 4.309072164199e-01 4.210230117888e-01 4.112351054832e-01 4.015506390790e-01 3.919771558854e-01 3.825281929426e-01 3.732130969565e-01 3.640442469748e-01 3.550346217987e-01 3.461975192743e-01 3.375511341223e-01 3.291090832425e-01 3.208906627832e-01 3.129161282502e-01 3.052041773518e-01 2.977790582120e-01 2.906635882967e-01 2.838828245869e-01 2.774640717264e-01 2.714322533878e-01 2.658181816964e-01 2.606491420155e-01 2.559534890955e-01 2.517605817678e-01 2.480959654536e-01 2.449854927542e-01 2.424521154456e-01 2.405152581518e-01 2.391913371059e-01 2.384906634996e-01 2.384201265364e-01 2.389821054751e-01 2.401715906904e-01 2.419820946190e-01 2.444004730852e-01 2.474072970297e-01 2.509850221640e-01 2.551075918847e-01 2.597515378403e-01 2.648893899211e-01 2.704903247292e-01 2.765314491062e-01 2.829799777286e-01 2.898107946848e-01 2.969991871119e-01 3.045142411149e-01 3.123393086778e-01 3.204442478296e-01 3.288137168904e-01 3.374247571164e-01 3.462578310431e-01 3.553005964171e-01 3.645295710269e-01 3.739362395017e-01 3.835053112487e-01 3.932207619095e-01 4.030781983373e-01 4.130578674332e-01 4.231577885036e-01 4.333636703453e-01 4.436679036923e-01 4.540678896508e-01 4.645467101681e-01 4.751081111867e-01 4.857373762885e-01 4.964325177109e-01 5.071910794293e-01 5.179981265559e-01 5.288619443770e-01 5.397678296230e-01 5.507166896081e-01 5.617051847755e-01 5.727225423561e-01 5.837787793262e-01 5.948560458449e-01 6.059610106761e-01 6.170889340214e-01 6.282309906466e-01 6.393969848389e-01 6.505689504234e-01 6.617574775088e-01 6.729546614700e-01 6.841559668123e-01 6.953683196371e-01 7.065764112975e-01 7.177920348354e-01 7.290048764177e-01 7.402132825621e-01 7.514236196661e-01 7.626191312462e-01 7.738169055830e-01 7.849997200526e-01 7.961729423181e-01 8.073388835770e-01 8.184828091561e-01 8.296215816402e-01 8.407377587994e-01 8.518392375954e-01 8.629247079720e-01 8.739836660861e-01 8.850304083145e-01 8.960474437843e-01 9.070446257397e-01 9.180188476873e-01 9.289605973550e-01 9.398854956083e-01 9.507730800487e-01 9.616377194395e-01 9.724715563602e-01 9.832694192076e-01 9.940447284536e-01 1.004776111748e+00 1.015482291066e+00 1.026149333692e+00 1.036777580492e+00 1.047377502544e+00 1.057927509043e+00 1.068449214915e+00 1.078925417092e+00 1.089359505641e+00 1.099759302449e+00 1.110105103556e+00 1.120418995665e+00 1.130681748210e+00 1.140899803633e+00 1.151077156988e+00 1.161196865419e+00 1.171281177924e+00 1.181305807287e+00 1.191285927344e+00 1.201218301241e+00 1.211090151746e+00 1.220922204191e+00 1.230691659960e+00 1.240412386829e+00 1.250079401528e+00 1.259683351645e+00 1.269244977365e+00 1.278736666288e+00 1.288178575911e+00 1.297561322398e+00 1.306878748652e+00 1.316148935976e+00 1.325345403868e+00 1.334489788402e+00 1.343570587978e+00 1.352584343535e+00 1.361544581766e+00 1.370428087245e+00 1.379259478532e+00 1.388020069768e+00 1.396713035156e+00 1.405348349858e+00 1.413903976048e+00 1.422404601555e+00 1.430829696172e+00 1.439187072866e+00 1.447481674210e+00 1.455695597922e+00 1.463851506362e+00 1.471927768497e+00 1.479935651946e+00 1.487876395735e+00 1.495734645072e+00 1.503533979294e+00 1.511248107831e+00 1.518894095948e+00 1.526468879502e+00 1.533960649422e+00 1.541390356367e+00 1.548731842732e+00 1.556006187051e+00 1.563203562877e+00 1.570318003022e+00 1.577368318547e+00 1.584327291135e+00 1.591219471991e+00 1.598030310350e+00 1.604757982546e+00 1.611418568610e+00 1.617986646085e+00 1.624488162487e+00 1.630903173940e+00 1.637236665903e+00 1.643500093327e+00 1.649668042131e+00 1.655769690918e+00 1.661781803271e+00 1.667712731291e+00 1.673569468499e+00 1.679331266193e+00 1.685025159009e+00 1.690626408110e+00 1.696146683243e+00 1.701590729062e+00 1.706938228147e+00 1.712216168267e+00 1.717398921238e+00 1.722501806268e+00 1.727522370989e+00 1.732448264099e+00 1.737302175688e+00 1.742058012362e+00 1.746734650310e+00 1.751323804261e+00 1.755818723957e+00 1.760238952873e+00 1.764557491959e+00 1.768796998160e+00 1.772945427108e+00 1.776998899135e+00 1.780973696517e+00 1.784844507556e+00 1.788634604302e+00 1.792328115471e+00 1.795927171522e+00 1.799441235217e+00 1.802851331057e+00 1.806176422286e+00 1.809400770689e+00 1.812529011766e+00 1.815567215574e+00 1.818498272594e+00 1.821340824067e+00 1.824076859521e+00 1.826715212607e+00 1.829255914532e+00 1.831687282396e+00 1.834024496795e+00 1.836251216431e+00 1.838375587293e+00 1.840396294884e+00 1.842303888467e+00 1.844110283854e+00 1.845800923502e+00 1.847384428421e+00 1.848856185806e+00 1.850210503082e+00 1.851456598682e+00 1.852581023167e+00 1.853591582825e+00 1.854482773647e+00 1.855252414700e+00 1.855903128519e+00 1.856427957279e+00 1.856830739549e+00 1.857106156238e+00 1.857252925775e+00 1.857272433191e+00 1.857159874067e+00 1.856914532133e+00 1.856535907067e+00 1.856020788447e+00 1.855369449242e+00 1.854578740348e+00 1.853646936079e+00 1.852574415320e+00 1.851357313727e+00 1.849993803884e+00 1.848486600625e+00 1.846827929675e+00 1.845022325745e+00 1.843064321427e+00 1.840953939052e+00 1.838693074696e+00 1.836271836436e+00 1.833700007760e+00 1.830969718276e+00 1.828080115971e+00 1.825037333612e+00 1.821826770092e+00 1.818465230095e+00 1.814938506544e+00 1.811251988524e+00 1.807409371981e+00 1.803397383864e+00 1.799235008256e+00 1.794905286232e+00 1.790418381850e+00 1.785777015328e+00 1.780968809032e+00 1.776014614342e+00 1.770895810343e+00 1.765627633217e+00 1.760210075467e+00 1.754633888892e+00 1.748923119926e+00 1.743054894009e+00 1.737051955581e+00 1.730911022175e+00 1.724627127061e+00 1.718224572948e+00 1.711680678622e+00 1.705024258677e+00 1.698248621313e+00 1.691352857592e+00 1.684363665354e+00 1.677258548235e+00 1.670069879512e+00 1.662789290357e+00 1.655423861898e+00 1.647997655643e+00 1.640490803215e+00 1.632941256442e+00 1.625338476971e+00 1.617693488268e+00 1.610031405235e+00 1.602335606002e+00 1.594646937364e+00 1.586953056828e+00 1.579274271894e+00 1.571630152027e+00 1.564011194081e+00 1.556457892582e+00 1.548958828407e+00 1.541539493641e+00 1.534215825810e+00 1.526986636444e+00 1.519886642929e+00 1.512909112090e+00 1.506081810700e+00 1.499417798448e+00 1.492920467218e+00 1.486620868307e+00 1.480516084378e+00 1.474632660714e+00 1.468978565055e+00 1.463563746989e+00 1.458412854341e+00 1.453524319141e+00 1.448921790253e+00 1.444609924158e+00 1.440601860838e+00 1.436911217928e+00 1.433538995716e+00 1.430504540297e+00 1.427805932486e+00 1.425458196298e+00 1.423462962158e+00 1.421822814535e+00 1.420549350554e+00 1.419634586640e+00 1.419090219920e+00 1.418908389901e+00 1.419092164694e+00 1.419639707853e+00 1.420542862132e+00 1.421805673382e+00 1.423409394592e+00 1.425359147266e+00 1.427639966981e+00 1.430240595677e+00 1.433159220401e+00 1.436369623912e+00 1.439875271086e+00 1.443650204257e+00 1.447683673084e+00 1.451966153142e+00 1.456467970319e+00 1.461189928358e+00 1.466099968207e+00 1.471185807319e+00 1.476436485323e+00 1.481817033758e+00 1.487329613237e+00 1.492938251328e+00 1.498631194593e+00 1.504395922134e+00 1.510197812672e+00 1.516039976087e+00 1.521887199503e+00 1.527728502681e+00 1.533553307316e+00 1.539329157199e+00 1.545059538856e+00 1.550713885607e+00 1.556284984838e+00 1.561761818380e+00 1.567118548967e+00 1.572362126620e+00 1.577466675313e+00 1.582425751154e+00 1.587237795697e+00 1.591879734211e+00 1.596361456666e+00 1.600664840481e+00 1.604787222724e+00 1.608732534858e+00 1.612484218120e+00 1.616055458435e+00 1.619435274497e+00 1.622625613549e+00 1.625635347184e+00 1.628454290955e+00 1.631098993275e+00 1.633566607383e+00 1.635861012118e+00 1.637997427396e+00 1.639969698922e+00 1.641797303927e+00 1.643483169318e+00 1.645033398847e+00 1.646466397950e+00 1.647780288813e+00 1.648995995754e+00 1.650119273763e+00 1.651156773587e+00 1.652128636186e+00 1.653034721936e+00 1.653892414177e+00 1.654710381939e+00 1.655495164137e+00 1.656261706221e+00 1.657011911651e+00 1.657758645100e+00 1.658507670941e+00 1.659263974809e+00 1.660036110927e+00 1.660824558266e+00 1.661636868888e+00 1.662471853837e+00 1.663333067377e+00 1.664221037532e+00 1.665131504953e+00 1.666067050681e+00 1.667019331266e+00 1.667990364612e+00 1.668968785539e+00 1.669950791854e+00 1.670931745927e+00 1.671896216931e+00 1.672846555813e+00 1.673762762546e+00 1.674639605733e+00 1.675470439580e+00 1.676232236082e+00 1.676930500893e+00 1.677539591598e+00 1.678056181619e+00 1.678472907245e+00 1.678763183954e+00 1.678937944304e+00 1.678970286572e+00 1.678856783893e+00 1.678593946167e+00 1.678158913708e+00 1.677561604571e+00 1.676781650129e+00 1.675816918806e+00 1.674667858751e+00 1.673316444964e+00 1.671774428569e+00 1.670026079835e+00 1.668072780773e+00 1.665917911400e+00 1.663548893305e+00 1.660976287234e+00 1.658190312252e+00 1.655194997130e+00 1.651991455195e+00 1.648573828849e+00 1.644947921677e+00 1.641109536869e+00 1.637059370779e+00 1.632796255143e+00 1.628317951924e+00 1.623624169635e+00 1.618708516969e+00 1.613571639488e+00 1.608204546065e+00 1.602605226791e+00 1.596767415767e+00 1.590678831427e+00 1.584339215299e+00 1.577733341120e+00 1.570853453294e+00 1.563693349097e+00 1.556233598167e+00 1.548471398143e+00 1.540390942137e+00 1.531980356273e+00 1.523234349155e+00 1.514134295409e+00 1.504676916566e+00 1.494855715928e+00 1.484658430955e+00 1.474089590144e+00 1.463145406098e+00 1.451828643438e+00 1.440150831906e+00 1.428119717326e+00 1.415757911796e+00 1.403086733159e+00 1.390136621474e+00 1.376948150294e+00 1.363564547988e+00 1.350043613828e+00 1.336443439301e+00 1.322839959472e+00 1.309312979161e+00 1.295947982466e+00 1.282850590131e+00 1.270112801900e+00 1.257856237640e+00 1.246190090706e+00 1.235225131510e+00 1.225089967575e+00 1.215883318264e+00 1.207718528379e+00 1.200691045465e+00 1.194873871692e+00 1.190344655105e+00 1.187130760974e+00 1.185263162071e+00 1.184730402348e+00 1.185491531380e+00 1.187498703064e+00 1.190642894329e+00 1.194824462655e+00 1.199894364214e+00 1.205690831161e+00 1.212050142670e+00 1.218766285563e+00 1.225661363395e+00 1.232525562676e+00 1.239167126378e+00 1.245404926317e+00 1.251048146244e+00 1.255955119910e+00 1.259968446059e+00 1.262979176278e+00 1.264897585892e+00 1.265642984331e+00 1.265199176850e+00 1.263538694499e+00 1.260694374109e+00 1.256714002861e+00 1.251659743077e+00 1.245648777100e+00 1.238777522501e+00 1.231191102212e+00 1.223029480543e+00 1.214431879388e+00 1.205557964775e+00 1.196531056421e+00 1.187492035995e+00 1.178545614415e+00 1.169780658890e+00 1.161276955637e+00 1.153067553463e+00 1.145195105462e+00 1.137661341317e+00 1.130470236277e+00 1.123623991054e+00 1.117111251855e+00 1.110958658219e+00 1.105184356072e+00 1.099852392198e+00 1.095048016603e+00 1.090879238625e+00 1.087503042185e+00 1.085073201731e+00 1.083781133080e+00 1.083800105877e+00 1.085294874749e+00 1.088401599482e+00 1.093188455116e+00 1.099678493426e+00 1.107790969153e+00 1.117377071990e+00 1.128195431565e+00 1.139912539781e+00 1.152151251934e+00 1.164456262582e+00 1.176365104408e+00 1.187400186059e+00 1.197101155251e+00 1.205064622862e+00 1.210926526767e+00 1.214433794530e+00 1.215408026649e+00 1.213785168923e+00 1.209619677650e+00 1.203051692306e+00 1.194344530809e+00 1.183821297281e+00 1.171870524035e+00 1.158911456779e+00 1.145335612417e+00 1.131515749680e+00 1.117722586285e+00 1.104142459066e+00 1.090847016005e+00 1.077788107429e+00 1.064853660464e+00 1.051861909020e+00 1.038650672279e+00 1.025110174946e+00 1.011238827560e+00 9.972021469434e-01 9.833273311243e-01 9.701335403736e-01 9.585141330292e-01 9.449023731561e-01 9.333313959888e-01 9.275428352561e-01 9.284426230296e-01 9.335193489602e-01 9.387314332872e-01 9.413597564130e-01 9.417848381193e-01 9.430518687642e-01 9.485346085972e-01 9.592548682707e-01 9.728187161372e-01 9.848290454378e-01 9.916582069765e-01 9.926114318570e-01 9.902021810491e-01 9.884382178444e-01 9.901051275870e-01 9.948563750015e-01 9.995949239870e-01 1.000856273008e+00 9.974452425165e-01 9.916175172148e-01 9.880299537702e-01 9.909229847138e-01 1.001294343312e+00 1.015986525884e+00 1.021897680591e+00 9.364057936514e-01 8.370458784679e-01 8.288223736327e-01 9.129148623659e-01 9.857334323722e-01 9.728380740874e-01 8.833113787394e-01 8.082364065616e-01 8.467244447738e-01 9.659598739878e-01 1.051213134635e+00 1.036288852168e+00 9.385320128551e-01 8.538444013698e-01 8.826060333789e-01 9.913004776728e-01 1.061312258298e+00 1.021519175905e+00 8.868530260081e-01 7.643293770058e-01 7.891808175081e-01 9.301645150742e-01 1.042161241531e+00 1.043325062807e+00 9.428123373685e-01 8.313623174631e-01 8.246251840508e-01 9.164272549626e-01 9.883687391808e-01 9.579304290938e-01 8.272445901211e-01 6.889205193302e-01 6.850200615791e-01 8.120865570256e-01 9.275226075938e-01 9.433651802253e-01 8.577736602035e-01 7.413708849431e-01 6.997689128453e-01 7.569539940645e-01 8.245322501947e-01 8.310461494990e-01 7.787432878352e-01 7.308083415090e-01 7.504886097695e-01 8.201358833104e-01 8.727628552121e-01 8.750070030289e-01 8.506488210388e-01 8.526123111176e-01 8.988268103452e-01 9.467949214110e-01 9.477809332347e-01 9.002965734055e-01 8.618114478856e-01 8.990919492276e-01 9.970859199440e-01 1.072732573707e+00 1.063061934559e+00 9.695554987528e-01 8.689767657351e-01 8.713519413129e-01 9.828956840683e-01 1.093024586495e+00 1.110219946965e+00 1.016653500056e+00 8.721346885260e-01 7.948169476568e-01 8.477781769404e-01 9.447374981944e-01 9.812092015114e-01 9.316012160038e-01 8.520420951912e-01 8.369134218496e-01 9.067186801304e-01 9.761344548469e-01 9.638005680590e-01 8.599773414043e-01 7.447524096356e-01 7.530752822798e-01 8.954578452049e-01 1.039682087659e+00 1.087862591298e+00 1.023218466925e+00 9.044085766564e-01 8.398836730580e-01 8.854707483123e-01 9.679788735954e-01 9.931886898096e-01 9.361122058809e-01 8.508250657286e-01 8.328864912142e-01 9.077863596849e-01 9.909218990948e-01 9.951217871940e-01 8.956069719469e-01 7.420927794196e-01 6.550624141042e-01 7.192368661374e-01 8.481462974282e-01 9.279015408011e-01 9.194678336592e-01 8.488477047641e-01 7.810292941370e-01 7.697968325790e-01 8.067065922695e-01 8.500601575443e-01 8.839862669775e-01 9.227024092075e-01 9.744973957501e-01 1.017242926262e+00 1.016433412161e+00 9.608147527123e-01 8.848741272747e-01 8.575138721572e-01 9.119895728579e-01 9.956294796676e-01 1.031681085318e+00 9.848067517635e-01 8.803885116587e-01 7.987248489479e-01 8.137722113384e-01 8.963823814266e-01 9.569634487968e-01 9.446061016973e-01 8.743376118309e-01 8.156518042172e-01 8.344413385584e-01 9.110116627464e-01 9.697891887727e-01 9.640766656235e-01 9.059064649704e-01 8.567201252126e-01 8.754605609605e-01 9.478961057574e-01 1.006917407968e+00 1.004850795268e+00 9.435265542801e-01 8.734648423165e-01 8.869299847402e-01
 2.838472332638e+00 2.838067093708e+00 2.838058658738e+00 2.839797030725e+00 2.842847923650e+00 2.845466411254e+00 2.846326697388e+00 2.845876022333e+00 2.845939928304e+00 2.847851335631e+00 2.851007270192e+00 2.853488662258e+00 2.854092158757e+00 2.853566513183e+00 2.853792579513e+00 2.855845572611e+00 2.858930797149e+00 2.861203278898e+00 2.861639422953e+00 2.861097126331e+00 2.861456622663e+00 2.863657279414e+00 2.866713488666e+00 2.868764131508e+00 2.869007056072e+00 2.868478926042e+00 2.868973544602e+00 2.871233134870e+00 2.874208837324e+00 2.876102452396e+00 2.876201043536e+00 2.875641743598e+00 2.876272026196e+00 2.878711873028e+00 2.881696111406e+00 2.883392238788e+00 2.883295555183e+00 2.882743366834e+00 2.883546917730e+00 2.886125877624e+00 2.889061293225e+00 2.890555804705e+00 2.890309790098e+00 2.889823474081e+00 2.890814864388e+00 2.893437971103e+00 2.896168932150e+00 2.897405688172e+00 2.897085397974e+00 2.896707106670e+00 2.897795971839e+00 2.900358544267e+00 2.902889890009e+00 2.903925714442e+00 2.903533722818e+00 2.903217414911e+00 2.904385878049e+00 2.906930084075e+00 2.909336553672e+00 2.910205367173e+00 2.909690228263e+00 2.909374426965e+00 2.910679532038e+00 2.913355737388e+00 2.915713452458e+00 2.916353828283e+00 2.915644109857e+00 2.915370801295e+00 2.916906612360e+00 2.919749571687e+00 2.922001398166e+00 2.922343019117e+00 2.921455892823e+00 2.921330675087e+00 2.923170082454e+00 2.926102822098e+00 2.928105616991e+00 2.928120220585e+00 2.927172439402e+00 2.927301420447e+00 2.929408608625e+00 2.932300516567e+00 2.933966616071e+00 2.933706900953e+00 2.932835028938e+00 2.933273997885e+00 2.935538411832e+00 2.938235077406e+00 2.939549280821e+00 2.939139811480e+00 2.938452767779e+00 2.939166321669e+00 2.941451836181e+00 2.943857877117e+00 2.944867110625e+00 2.944438280636e+00 2.943982920098e+00 2.944873813108e+00 2.947051937203e+00 2.949152619329e+00 2.949952358576e+00 2.949595892606e+00 2.949361139577e+00 2.950323887972e+00 2.952304013141e+00 2.954116016295e+00 2.954801832837e+00 2.954569706441e+00 2.954508194212e+00 2.955454024251e+00 2.957189855952e+00 2.958741828214e+00 2.959380193330e+00 2.959297793787e+00 2.959360039561e+00 2.960211894312e+00 2.961682121341e+00 2.963020125411e+00 2.963661406396e+00 2.963736586648e+00 2.963876251320e+00 2.964586786684e+00 2.965791353426e+00 2.966958467943e+00 2.967641535240e+00 2.967867129037e+00 2.968057061087e+00 2.968612266732e+00 2.969566829889e+00 2.970595400836e+00 2.971332403620e+00 2.971695086097e+00 2.971923835841e+00 2.972345657213e+00 2.973092009843e+00 2.973997275387e+00 2.974768231279e+00 2.975239991351e+00 2.975515986637e+00 2.975858115906e+00 2.976443181364e+00 2.977221212871e+00 2.977972009401e+00 2.978513639194e+00 2.978857120463e+00 2.979175819012e+00 2.979637222019e+00 2.980261028358e+00 2.980925849475e+00 2.981491262905e+00 2.981908282640e+00 2.982239510496e+00 2.982598446291e+00 2.983056472901e+00 2.983596998074e+00 2.984137323402e+00 2.984592584191e+00 2.984935487150e+00 2.985225093444e+00 2.985558983251e+00 2.985983072559e+00 2.986454775358e+00 2.986883165230e+00 2.987220858373e+00 2.987493395332e+00 2.987779182980e+00 2.988120035216e+00 2.988491573960e+00 2.988847489882e+00 2.989165675452e+00 2.989458234037e+00 2.989741005103e+00 2.990022191137e+00 2.990300443960e+00 2.990579682272e+00 2.990863909582e+00 2.991146623551e+00 2.991408409527e+00 2.991640290864e+00 2.991855820991e+00 2.992071415138e+00 2.992294357394e+00 2.992513934665e+00 2.992718856495e+00 2.992904025090e+00 2.993075397341e+00 2.993234896573e+00 2.993383660286e+00 2.993527474097e+00 2.993666795057e+00 2.993801458954e+00 2.993919197103e+00 2.994023452382e+00 2.994114830359e+00 2.994198135737e+00 2.994277398133e+00 2.994346195073e+00 2.994404123746e+00 2.994451745812e+00 2.994486599008e+00 2.994510424586e+00 2.994526375288e+00 2.994533900857e+00 2.994529271629e+00 2.994511160684e+00 2.994483090026e+00 2.994446532419e+00 2.994404821520e+00 2.994348974145e+00 2.994279523065e+00 2.994199926889e+00 2.994114898310e+00 2.994020833287e+00 2.993912994705e+00 2.993791209454e+00 2.993660447225e+00 2.993521628730e+00 2.993374039672e+00 2.993210352044e+00 2.993029691063e+00 2.992841855423e+00 2.992647550237e+00 2.992439065861e+00 2.992214264555e+00 2.991977116222e+00 2.991730574613e+00 2.991476672537e+00 2.991209821593e+00 2.990926378591e+00 2.990631375790e+00 2.990329310833e+00 2.990016917272e+00 2.989690229035e+00 2.989352603647e+00 2.989001232078e+00 2.988639057970e+00 2.988269906062e+00 2.987884735862e+00 2.987485725827e+00 2.987076775622e+00 2.986656122146e+00 2.986222540864e+00 2.985776848219e+00 2.985316022243e+00 2.984845187045e+00 2.984363681067e+00 2.983865894339e+00 2.983352224831e+00 2.982830171485e+00 2.982295291259e+00 2.981747226250e+00 2.981187704250e+00 2.980610834719e+00 2.980022748380e+00 2.979426612072e+00 2.978814932670e+00 2.978188677614e+00 2.977552266100e+00 2.976900028776e+00 2.976234803855e+00 2.975559814647e+00 2.974867721201e+00 2.974162106041e+00 2.973446945331e+00 2.972713406324e+00 2.971967071142e+00 2.971208668480e+00 2.970435469418e+00 2.969648617644e+00 2.968850300351e+00 2.968034331761e+00 2.967205669671e+00 2.966365603657e+00 2.965509513490e+00 2.964639348260e+00 2.963756678289e+00 2.962856719856e+00 2.961944753810e+00 2.961020364449e+00 2.960077723827e+00 2.959122688874e+00 2.958154386280e+00 2.957168175454e+00 2.956169526824e+00 2.955155839600e+00 2.954127942156e+00 2.953086043531e+00 2.952028362436e+00 2.950953611976e+00 2.949866865288e+00 2.948765771396e+00 2.947647257171e+00 2.946515358541e+00 2.945368400385e+00 2.944204583576e+00 2.943028339291e+00 2.941834652211e+00 2.940625518643e+00 2.939403359666e+00 2.938164551456e+00 2.936908591326e+00 2.935639392983e+00 2.934354206350e+00 2.933051643082e+00 2.931734891199e+00 2.930401256417e+00 2.929053015539e+00 2.927689840480e+00 2.926308526179e+00 2.924911311278e+00 2.923500061400e+00 2.922071403294e+00 2.920625529102e+00 2.919165674951e+00 2.917687529462e+00 2.916193500312e+00 2.914684184410e+00 2.913155790281e+00 2.911611999064e+00 2.910052814743e+00 2.908475093617e+00 2.906882468033e+00 2.905273103535e+00 2.903647140060e+00 2.902004249266e+00 2.900342801956e+00 2.898664952400e+00 2.896970820303e+00 2.895260096975e+00 2.893531764919e+00 2.891788036719e+00 2.890024693099e+00 2.888244084625e+00 2.886447068017e+00 2.884629774623e+00 2.882797954253e+00 2.880950087908e+00 2.879080465811e+00 2.877195431803e+00 2.875291377323e+00 2.873368609219e+00 2.871430251233e+00 2.869473263011e+00 2.867496244741e+00 2.865504432972e+00 2.863491598726e+00 2.861461037168e+00 2.859415070734e+00 2.857346124817e+00 2.855260659429e+00 2.853157918549e+00 2.851035720333e+00 2.848896039554e+00 2.846737690660e+00 2.844557694700e+00 2.842361640889e+00 2.840146738372e+00 2.837912857174e+00 2.835661274776e+00 2.833388830972e+00 2.831095721891e+00 2.828786658313e+00 2.826456315210e+00 2.824109085510e+00 2.821741212549e+00 2.819352924196e+00 2.816947455117e+00 2.814520994127e+00 2.812074618415e+00 2.809610427564e+00 2.807124935154e+00 2.804619942822e+00 2.802096057132e+00 2.799549720202e+00 2.796985845887e+00 2.794402380161e+00 2.791797636136e+00 2.789174455512e+00 2.786529114231e+00 2.783863452179e+00 2.781180341376e+00 2.778473008595e+00 2.775748568221e+00 2.773003211549e+00 2.770235865144e+00 2.767448348389e+00 2.764639345425e+00 2.761810062958e+00 2.758961902676e+00 2.756091760211e+00 2.753200718386e+00 2.750287782276e+00 2.747352758447e+00 2.744398092752e+00 2.741423377959e+00 2.738426284660e+00 2.735408944133e+00 2.732369055141e+00 2.729305085054e+00 2.726222875637e+00 2.723118863381e+00 2.719992670020e+00 2.716846401610e+00 2.713675721625e+00 2.710483593544e+00 2.707269181954e+00 2.704033828677e+00 2.700777566268e+00 2.697498192593e+00 2.694195550651e+00 2.690871283827e+00 2.687524144630e+00 2.684156678307e+00 2.680766265929e+00 2.677351915891e+00 2.673915192005e+00 2.670455900860e+00 2.666974183848e+00 2.663471156946e+00 2.659943103902e+00 2.656392485448e+00 2.652819045518e+00 2.649222509921e+00 2.645605394338e+00 2.641962373909e+00 2.638296393257e+00 2.634608240633e+00 2.630895348125e+00 2.627161504709e+00 2.623402519086e+00 2.619619708563e+00 2.615813817027e+00 2.611984293721e+00 2.608131765707e+00 2.604256289534e+00 2.600355479858e+00 2.596431086481e+00 2.592482710959e+00 2.588510640588e+00 2.584514103896e+00 2.580494262421e+00 2.576450806826e+00 2.572382226325e+00 2.568288656060e+00 2.564171940697e+00 2.560031741658e+00 2.555866687012e+00 2.551676416475e+00 2.547461803508e+00 2.543222608317e+00 2.538960427467e+00 2.534671603689e+00 2.530358702867e+00 2.526021263497e+00 2.521658059288e+00 2.517271259925e+00 2.512858398511e+00 2.508421495611e+00 2.503959923786e+00 2.499470900638e+00 2.494958042225e+00 2.490420892740e+00 2.485856502431e+00 2.481268883535e+00 2.476653522495e+00 2.472014498051e+00 2.467349501075e+00 2.462657994751e+00 2.457942728999e+00 2.453200148700e+00 2.448432261972e+00 2.443639163770e+00 2.438819047024e+00 2.433975234298e+00 2.429102958529e+00 2.424206560700e+00 2.419283407438e+00 2.414332894876e+00 2.409359273429e+00 2.404357566472e+00 2.399329998035e+00 2.394276864632e+00 2.389195018816e+00 2.384090126393e+00 2.378956485702e+00 2.373795631444e+00 2.368610794891e+00 2.363396825818e+00 2.358158320859e+00 2.352892293381e+00 2.347598340687e+00 2.342280226715e+00 2.336932274475e+00 2.331559716922e+00 2.326159247835e+00 2.320730516366e+00 2.315277220340e+00 2.309794575104e+00 2.304286274229e+00 2.298751061179e+00 2.293186543317e+00 2.287597670543e+00 2.281978817741e+00 2.276334170629e+00 2.270662658032e+00 2.264961845224e+00 2.259237658061e+00 2.253479630977e+00 2.247698285271e+00 2.241889998878e+00 2.236050523870e+00 2.230187945615e+00 2.224293065279e+00 2.218374353411e+00 2.212427682729e+00 2.206449558062e+00 2.200447548387e+00 2.194414762669e+00 2.188356116167e+00 2.182270787278e+00 2.176151983220e+00 2.170011775619e+00 2.163838668919e+00 2.157638678267e+00 2.151413228156e+00 2.145154656177e+00 2.138873412143e+00 2.132559373932e+00 2.126219619982e+00 2.119852547707e+00 2.113452163566e+00 2.107030367746e+00 2.100574722482e+00 2.094092785298e+00 2.087584010043e+00 2.081041970184e+00 2.074477979279e+00 2.067879972500e+00 2.061256585358e+00 2.054605609486e+00 2.047921819219e+00 2.041215202880e+00 2.034474734934e+00 2.027708542509e+00 2.020913810667e+00 2.014086571494e+00 2.007238255256e+00 2.000352647522e+00 1.993443735064e+00 1.986506519559e+00 1.979535494234e+00 1.972543367920e+00 1.965514130099e+00 1.958463827209e+00 1.951381768192e+00 1.944267597396e+00 1.937131169043e+00 1.929958282158e+00 1.922763552319e+00 1.915536329955e+00 1.908278008327e+00 1.900998629052e+00 1.893680518548e+00 1.886341790553e+00 1.878970538102e+00 1.871568794548e+00 1.864144449759e+00 1.856682370004e+00 1.849199908388e+00 1.841682761499e+00 1.834137833234e+00 1.826568528355e+00 1.818961830703e+00 1.811334974551e+00 1.803673779416e+00 1.795985095453e+00 1.788270444746e+00 1.780520550276e+00 1.772750179689e+00 1.764943088888e+00 1.757111722141e+00 1.749252489433e+00 1.741357834661e+00 1.733444102262e+00 1.725492175604e+00 1.717517898544e+00 1.709514047361e+00 1.701477041733e+00 1.693419315275e+00 1.685323307317e+00 1.677207305728e+00 1.669058286705e+00 1.660878624170e+00 1.652677651493e+00 1.644438195150e+00 1.636179748609e+00 1.627887205631e+00 1.619566619288e+00 1.611223418018e+00 1.602842805060e+00 1.594441407650e+00 1.586006377761e+00 1.577545518464e+00 1.569058563496e+00 1.560536944480e+00 1.551996465829e+00 1.543419452699e+00 1.534819687655e+00 1.526191491126e+00 1.517531021602e+00 1.508851022842e+00 1.500133731333e+00 1.491395878834e+00 1.482628129053e+00 1.473829889318e+00 1.465010940370e+00 1.456156001089e+00 1.447282139838e+00 1.438375226616e+00 1.429441062526e+00 1.420486403723e+00 1.411495007135e+00 1.402486739252e+00 1.393444116316e+00 1.384377448100e+00 1.375286524455e+00 1.366162796123e+00 1.357021006962e+00 1.347844418514e+00 1.338648118588e+00 1.329424418654e+00 1.320170721669e+00 1.310899297365e+00 1.301592058732e+00 1.292268167240e+00 1.282915104826e+00 1.273533615010e+00 1.264135167339e+00 1.254701476518e+00 1.245253553708e+00 1.235773247214e+00 1.226269952168e+00 1.216747684667e+00 1.207191284831e+00 1.197622729026e+00 1.188019524956e+00 1.178398862458e+00 1.168755994962e+00 1.159082538708e+00 1.149397559131e+00 1.139677984332e+00 1.129943756674e+00 1.120185212104e+00 1.110401269744e+00 1.100603699568e+00 1.090774169412e+00 1.080932317934e+00 1.071063711971e+00 1.061175257353e+00 1.051271262042e+00 1.041338271002e+00 1.031395216556e+00 1.021424649686e+00 1.011439414879e+00 1.001436053134e+00 9.914080031346e-01 9.813706699595e-01 9.713073630617e-01 9.612327576392e-01 9.511385546506e-01 9.410264327039e-01 9.309034688334e-01 9.207579022184e-01 9.106032615510e-01 9.004309648708e-01 8.902450013225e-01 8.800485600623e-01 8.698326489209e-01 8.596122766833e-01 8.493738462562e-01 8.391261544007e-01 8.288704873723e-01 8.186006972823e-01 8.083275789963e-01 7.980405135850e-01 7.877492689566e-01 7.774523117082e-01 7.671454842694e-01 7.568394873686e-01 7.465236934224e-01 7.362099656301e-01 7.258933334297e-01 7.155741687510e-01 7.052597205376e-01 6.949420505863e-01 6.846319063498e-01 6.743248097443e-01 6.640227379135e-01 6.537321359309e-01 6.434458648085e-01 6.331755479023e-01 6.229143088514e-01 6.126693736175e-01 6.024443508470e-01 5.922343113036e-01 5.820506171680e-01 5.718869436169e-01 5.617530697195e-01 5.516494897712e-01 5.415766727861e-01 5.315431842645e-01 5.215465754730e-01 5.115958400775e-01 5.016931039459e-01 4.918414543828e-01 4.820489097431e-01 4.723160966714e-01 4.626525924955e-01 4.530616687554e-01 4.435501804774e-01 4.341270276052e-01 4.247953999996e-01 4.155676910696e-01 4.064487610837e-01 3.974498717621e-01 3.885819454791e-01 3.798522558549e-01 3.712762787619e-01 3.628629346087e-01 3.546285644383e-01 3.465866442970e-01 3.387497893050e-01 3.311384730757e-01 3.237674348881e-01 3.166558565318e-01 3.098243963564e-01 3.032920877610e-01 2.970807505857e-01 2.912124853614e-01 2.857103137318e-01 2.805984574467e-01 2.758982604943e-01 2.716329484478e-01 2.678255333446e-01 2.644963499055e-01 2.616660117736e-01 2.593515527159e-01 2.575680603900e-01 2.563286766814e-01 2.556423855721e-01 2.555134756305e-01 2.559453556183e-01 2.569348717443e-01 2.584780261406e-01 2.605637061248e-01 2.631810255802e-01 2.663151898115e-01 2.699476858074e-01 2.740613641530e-01 2.786319432768e-01 2.836394397422e-01 2.890629416883e-01 2.948761588182e-01 3.010607229073e-01 3.075898839640e-01 3.144457711275e-01 3.216058117156e-01 3.290482089710e-01 3.367592426807e-01 3.447134223245e-01 3.528994219632e-01 3.613005551079e-01 3.698966482297e-01 3.786819600033e-01 3.876343955384e-01 3.967489110240e-01 4.060111139487e-01 4.154084003100e-01 4.249366348878e-01 4.345792952891e-01 4.443333363738e-01 4.541895996920e-01 4.641377400029e-01 4.741766641052e-01 4.842916508977e-01 4.944853585688e-01 5.047462012416e-01 5.150698477936e-01 5.254568776044e-01 5.358918100434e-01 5.463821370194e-01 5.569159460416e-01 5.674916028776e-01 5.781088161956e-01 5.887544483408e-01 5.994389474861e-01 6.101467074385e-01 6.208823350687e-01 6.316426915816e-01 6.424174729414e-01 6.532182872997e-01 6.640276405414e-01 6.748537592211e-01 6.856906800356e-01 6.965326908232e-01 7.073885517812e-01 7.182414589664e-01 7.291013783579e-01 7.399625108109e-01 7.508194347662e-01 7.616805006458e-01 7.725297623388e-01 7.833800449596e-01 7.942209745121e-01 8.050505768734e-01 8.158767124818e-01 8.266817094730e-01 8.374837968682e-01 8.482651890650e-01 8.590313761892e-01 8.697860003857e-01 8.805128301501e-01 8.912301378677e-01 9.019203164826e-01 9.125905704304e-01 9.232406844097e-01 9.338593268055e-01 9.444619680711e-01 9.550301234042e-01 9.655745783968e-01 9.760920007241e-01 9.865727022172e-01 9.970329884951e-01 1.007451221044e+00 1.017843323060e+00 1.028200158501e+00 1.038517637874e+00 1.048808364080e+00 1.059051287167e+00 1.069265273302e+00 1.079437641186e+00 1.089566206644e+00 1.099663332848e+00 1.109706608357e+00 1.119717897824e+00 1.129680458723e+00 1.139596523091e+00 1.149475617567e+00 1.159296818456e+00 1.169082393038e+00 1.178813563150e+00 1.188495747629e+00 1.198134780206e+00 1.207711803942e+00 1.217249646077e+00 1.226726105561e+00 1.236151788234e+00 1.245528824201e+00 1.254839418796e+00 1.264109001102e+00 1.273310422168e+00 1.282460458678e+00 1.291554178808e+00 1.300580068726e+00 1.309560580802e+00 1.318467423768e+00 1.327320430924e+00 1.336112103328e+00 1.344833529942e+00 1.353505056246e+00 1.362098826958e+00 1.370637305999e+00 1.379108603903e+00 1.387507847994e+00 1.395851834236e+00 1.404115268011e+00 1.412321949387e+00 1.420455463204e+00 1.428516857127e+00 1.436517431658e+00 1.444433886261e+00 1.452292824407e+00 1.460071918400e+00 1.467779505352e+00 1.475421997539e+00 1.482978610663e+00 1.490474539671e+00 1.497887141992e+00 1.505226864146e+00 1.512497181517e+00 1.519680685836e+00 1.526801724364e+00 1.533834070328e+00 1.540794408560e+00 1.547681004516e+00 1.554479730624e+00 1.561214501034e+00 1.567856412280e+00 1.574427824921e+00 1.580920123288e+00 1.587324483097e+00 1.593662003202e+00 1.599905418776e+00 1.606078295279e+00 1.612166965311e+00 1.618168522911e+00 1.624101267561e+00 1.629937330703e+00 1.635703787784e+00 1.641382128501e+00 1.646974253901e+00 1.652495012621e+00 1.657916803144e+00 1.663269876636e+00 1.668531757809e+00 1.673707297280e+00 1.678808726190e+00 1.683811650513e+00 1.688745014062e+00 1.693583578681e+00 1.698338375429e+00 1.703015902076e+00 1.707594352018e+00 1.712102759328e+00 1.716512704253e+00 1.720841689894e+00 1.725087979277e+00 1.729237086071e+00 1.733313466393e+00 1.737290899188e+00 1.741187483225e+00 1.744997470630e+00 1.748711264166e+00 1.752351280366e+00 1.755888542387e+00 1.759346684405e+00 1.762714888302e+00 1.765986925381e+00 1.769181652453e+00 1.772273297204e+00 1.775283964967e+00 1.778201216953e+00 1.781023422068e+00 1.783763282277e+00 1.786400127154e+00 1.788954550015e+00 1.791411086504e+00 1.793772523493e+00 1.796047425835e+00 1.798219071856e+00 1.800302799843e+00 1.802286956061e+00 1.804174460627e+00 1.805970034996e+00 1.807659618218e+00 1.809259426918e+00 1.810755781220e+00 1.812152649360e+00 1.813452312172e+00 1.814645047437e+00 1.815741737433e+00 1.816731052938e+00 1.817616954813e+00 1.818401182194e+00 1.819075133891e+00 1.819646491823e+00 1.820106521770e+00 1.820459900041e+00 1.820703634697e+00 1.820834177888e+00 1.820855377434e+00 1.820762571500e+00 1.820555010262e+00 1.820233005379e+00 1.819792931245e+00 1.819235622545e+00 1.818560443197e+00 1.817762796443e+00 1.816845895852e+00 1.815804902370e+00 1.814640301860e+00 1.813352431532e+00 1.811935307100e+00 1.810393986235e+00 1.808722586500e+00 1.806919596369e+00 1.804991344235e+00 1.802925134855e+00 1.800731188737e+00 1.798401160560e+00 1.795935753389e+00 1.793340722134e+00 1.790601162319e+00 1.787732432857e+00 1.784724271493e+00 1.781575938371e+00 1.778297058883e+00 1.774868839704e+00 1.771314409912e+00 1.767615053161e+00 1.763778177642e+00 1.759810302974e+00 1.755694052584e+00 1.751454381886e+00 1.747070115695e+00 1.742553898144e+00 1.737911074610e+00 1.733124191537e+00 1.728221091638e+00 1.723178737494e+00 1.718016120610e+00 1.712733294510e+00 1.707318160033e+00 1.701800688455e+00 1.696153881424e+00 1.690403836566e+00 1.684549029588e+00 1.678578908338e+00 1.672526926927e+00 1.666363404934e+00 1.660122757367e+00 1.653796472308e+00 1.647383535018e+00 1.640915104517e+00 1.634364026335e+00 1.627766597480e+00 1.621115444983e+00 1.614414256274e+00 1.607691907039e+00 1.600926477501e+00 1.594156807947e+00 1.587373038609e+00 1.580586656913e+00 1.573823363131e+00 1.567065199321e+00 1.560354245341e+00 1.553679170344e+00 1.547058649198e+00 1.540512954661e+00 1.534032861399e+00 1.527657819305e+00 1.521377309402e+00 1.515215040200e+00 1.509187791632e+00 1.503292292327e+00 1.497564202001e+00 1.491994941435e+00 1.486611141478e+00 1.481424828852e+00 1.476438542305e+00 1.471681943994e+00 1.467149955305e+00 1.462867653612e+00 1.458840153189e+00 1.455077995606e+00 1.451600469615e+00 1.448405278457e+00 1.445513791943e+00 1.442927135414e+00 1.440655778115e+00 1.438709934691e+00 1.437089501879e+00 1.435808427433e+00 1.434861426296e+00 1.434262271165e+00 1.434006243414e+00 1.434094863317e+00 1.434534928438e+00 1.435314076637e+00 1.436442933398e+00 1.437906365312e+00 1.439707437026e+00 1.441839730116e+00 1.444289406593e+00 1.447060254376e+00 1.450128381511e+00 1.453496825249e+00 1.457147393037e+00 1.461064400344e+00 1.465246343725e+00 1.469661612657e+00 1.474312627206e+00 1.479171481090e+00 1.484223407280e+00 1.489460775918e+00 1.494847662671e+00 1.500386462959e+00 1.506043350719e+00 1.511802981882e+00 1.517655779180e+00 1.523563490205e+00 1.529528667337e+00 1.535516263741e+00 1.541509855936e+00 1.547501723016e+00 1.553452581229e+00 1.559367546863e+00 1.565210846377e+00 1.570970886564e+00 1.576639349185e+00 1.582181449530e+00 1.587601599483e+00 1.592871648921e+00 1.597981203309e+00 1.602924002063e+00 1.607671993901e+00 1.612232396306e+00 1.616583075591e+00 1.620715984791e+00 1.624631568693e+00 1.628307942076e+00 1.631755777753e+00 1.634958617494e+00 1.637914893559e+00 1.640630505237e+00 1.643090514832e+00 1.645308412903e+00 1.647278430849e+00 1.649001282671e+00 1.650490409654e+00 1.651737125493e+00 1.652759563701e+00 1.653559494656e+00 1.654142850239e+00 1.654526922573e+00 1.654711033365e+00 1.654716161079e+00 1.654549824743e+00 1.654222581473e+00 1.653754882859e+00 1.653152166044e+00 1.652436867231e+00 1.651620215158e+00 1.650714836255e+00 1.649744043874e+00 1.648714671840e+00 1.647647435288e+00 1.646557278001e+00 1.645457430783e+00 1.644364899187e+00 1.643291082151e+00 1.642252259258e+00 1.641259721428e+00 1.640325918090e+00 1.639461661843e+00 1.638676793618e+00 1.637981299757e+00 1.637379621599e+00 1.636883293170e+00 1.636492548033e+00 1.636213331865e+00 1.636048213900e+00 1.635995046135e+00 1.636060810631e+00 1.636234719796e+00 1.636519458036e+00 1.636911621950e+00 1.637397682555e+00 1.637985043136e+00 1.638652527792e+00 1.639398029852e+00 1.640216975519e+00 1.641084856605e+00 1.642010723818e+00 1.642966460667e+00 1.643949183124e+00 1.644951944345e+00 1.645946256775e+00 1.646942583152e+00 1.647911555293e+00 1.648849246836e+00 1.649748214562e+00 1.650583421187e+00 1.651362579526e+00 1.652061665865e+00 1.652673635681e+00 1.653196177625e+00 1.653607033381e+00 1.653911220068e+00 1.654088890571e+00 1.654136232803e+00 1.654048242258e+00 1.653808352206e+00 1.653417830354e+00 1.652860085896e+00 1.652132701353e+00 1.651224427787e+00 1.650125205146e+00 1.648828620151e+00 1.647320628167e+00 1.645595829857e+00 1.643638420804e+00 1.641438563048e+00 1.638985267435e+00 1.636259915027e+00 1.633256699518e+00 1.629951737096e+00 1.626335622450e+00 1.622393327194e+00 1.618100286892e+00 1.613452422349e+00 1.608421524221e+00 1.602995763925e+00 1.597162472252e+00 1.590896186067e+00 1.584191154478e+00 1.577028210052e+00 1.569392868432e+00 1.561281564042e+00 1.552674864384e+00 1.543573703617e+00 1.533972741792e+00 1.523867959231e+00 1.513267748663e+00 1.502175979605e+00 1.490605435790e+00 1.478574540214e+00 1.466103782620e+00 1.453223239846e+00 1.439966205315e+00 1.426375859349e+00 1.412498458163e+00 1.398391220894e+00 1.384117963127e+00 1.369745324077e+00 1.355357039920e+00 1.341033848873e+00 1.326867443396e+00 1.312959912207e+00 1.299405311569e+00 1.286317725868e+00 1.273800206933e+00 1.261958370866e+00 1.250905998377e+00 1.240732987941e+00 1.231541680574e+00 1.223410968406e+00 1.216408393552e+00 1.210596938479e+00 1.205998314380e+00 1.202640980207e+00 1.200508441395e+00 1.199567937134e+00 1.199774808907e+00 1.201035092868e+00 1.203265607474e+00 1.206334680412e+00 1.210109806793e+00 1.214446469928e+00 1.219172104941e+00 1.224136394277e+00 1.229157717495e+00 1.234077782001e+00 1.238738041331e+00 1.242978824648e+00 1.246679441374e+00 1.249702398956e+00 1.251959146393e+00 1.253368854194e+00 1.253862195963e+00 1.253425537684e+00 1.252028141226e+00 1.249699179058e+00 1.246470818491e+00 1.242390191337e+00 1.237548800478e+00 1.232015892908e+00 1.225905587167e+00 1.219318622186e+00 1.212358988045e+00 1.205143908281e+00 1.197756433937e+00 1.190301259772e+00 1.182844442192e+00 1.175447636446e+00 1.168164072178e+00 1.161010708617e+00 1.154022308846e+00 1.147197486000e+00 1.140552461456e+00 1.134101325198e+00 1.127858546561e+00 1.121876769040e+00 1.116204449085e+00 1.110940066715e+00 1.106195481571e+00 1.102109763852e+00 1.098858223412e+00 1.096608927455e+00 1.095558101674e+00 1.095871332442e+00 1.097699126323e+00 1.101151393968e+00 1.106265105046e+00 1.113026663919e+00 1.121318969503e+00 1.130960444907e+00 1.141682189581e+00 1.153134059262e+00 1.164935229980e+00 1.176637808315e+00 1.187805103915e+00 1.197991997809e+00 1.206787752627e+00 1.213844016610e+00 1.218861333157e+00 1.221651816153e+00 1.222101491903e+00 1.220204302210e+00 1.216062669991e+00 1.209844287158e+00 1.201824425114e+00 1.192304421033e+00 1.181627179021e+00 1.170134160203e+00 1.158111876464e+00 1.145808186962e+00 1.133356490786e+00 1.120809861970e+00 1.108120725989e+00 1.095152940464e+00 1.081745654029e+00 1.067712050235e+00 1.052936016159e+00 1.037391224800e+00 1.021193517731e+00 1.004646853159e+00 9.882182165041e-01 9.725570417756e-01 9.591468938738e-01 9.438496883077e-01 9.307291230918e-01 9.235747929815e-01 9.233205809843e-01 9.274362720963e-01 9.318133292749e-01 9.336704535301e-01 9.333713961763e-01 9.340066129457e-01 9.390358644651e-01 9.495583431440e-01 9.632119606753e-01 9.755995209088e-01 9.830972290778e-01 9.850505744326e-01 9.840264161807e-01 9.840614420168e-01 9.878878602936e-01 9.950328798290e-01 1.002249028673e+00 1.005967986031e+00 1.004954121903e+00 1.001466456943e+00 1.000164010281e+00 1.005222173322e+00 1.017462408959e+00 1.033185278799e+00 1.037899415181e+00 9.502530423441e-01 8.496414740457e-01 8.416698088569e-01 9.268858003600e-01 1.000767148817e+00 9.884134403780e-01 8.994948468343e-01 8.269771965033e-01 8.710274392070e-01 9.970035787456e-01 1.087310465555e+00 1.072197118301e+00 9.647649701439e-01 8.596753011729e-01 8.703880768291e-01 9.785459962129e-01 1.060683520791e+00 1.035576707510e+00 9.091513990602e-01 7.795691794688e-01 7.865855281323e-01 9.219207524672e-01 1.043729769323e+00 1.060601785403e+00 9.696060513532e-01 8.467791091892e-01 8.062377105203e-01 8.716025318221e-01 9.412850745068e-01 9.267737410840e-01 8.192119225700e-01 6.952763736272e-01 6.809847162932e-01 7.899412569139e-01 9.016296084139e-01 9.293307929294e-01 8.632290310495e-01 7.576000024337e-01 6.989224940415e-01 7.220350483476e-01 7.695903346886e-01 7.825435766201e-01 7.607888717168e-01 7.501178071630e-01 7.843624736912e-01 8.390789286553e-01 8.668077742499e-01 8.531471902747e-01 8.318111046313e-01 8.510725813058e-01 9.107162630296e-01 9.576335660914e-01 9.471902689267e-01 8.888071987907e-01 8.524910318136e-01 9.071178099004e-01 1.022478955854e+00 1.104147129180e+00 1.087589257224e+00 9.765491081079e-01 8.550948334941e-01 8.506293701298e-01 9.757639717293e-01 1.105607466757e+00 1.138291833260e+00 1.050650540288e+00 8.977470139334e-01 7.984108656568e-01 8.355090488520e-01 9.373134636034e-01 9.931274812239e-01 9.674544507982e-01 9.033456866219e-01 8.801910069566e-01 9.235588955024e-01 9.697757759288e-01 9.488067712087e-01 8.537792525094e-01 7.625220952559e-01 7.907937390588e-01 9.313256165624e-01 1.062197645504e+00 1.095167786797e+00 1.016497038398e+00 8.858586548905e-01 8.145721329374e-01 8.612036439284e-01 9.487725155618e-01 9.795539820522e-01 9.271435882496e-01 8.430264904807e-01 8.192114476358e-01 8.826411112140e-01 9.537005965593e-01 9.480387421952e-01 8.433623868514e-01 6.955515026100e-01 6.345580090339e-01 7.300181458176e-01 8.726131301505e-01 9.499092494269e-01 9.271439520655e-01 8.347879579355e-01 7.498768274120e-01 7.447230879903e-01 8.108990322220e-01 8.874218300440e-01 9.403185630484e-01 9.733400520086e-01 9.984013858368e-01 1.010230513222e+00 9.913253025258e-01 9.392495595751e-01 8.869599846431e-01 8.865286814111e-01 9.485364560876e-01 1.019000990960e+00 1.034629175393e+00 9.719968402913e-01 8.650072080785e-01 7.972052958232e-01 8.304687118260e-01 9.192076203543e-01 9.739515597659e-01 9.510870535198e-01 8.732616293693e-01 8.167308439842e-01 8.462584480987e-01 9.313538084656e-01 9.899179686478e-01 9.751968084464e-01 9.025193769897e-01 8.412855690153e-01 8.602831334837e-01 9.433102749873e-01 1.012292723287e+00 1.011591090824e+00 9.394653248775e-01 8.487679309754e-01 8.514489274762e-01
 2.786115968523e+00 2.785674123273e+00 2.785619685310e+00 2.787281450797e+00 2.790232955627e+00 2.792760968749e+00 2.793564390569e+00 2.793077586768e+00 2.793092574488e+00 2.794920793023e+00 2.797975172157e+00 2.800370965963e+00 2.800920877363e+00 2.800357763357e+00 2.800530663793e+00 2.802497766531e+00 2.805480269841e+00 2.807668025259e+00 2.808052545438e+00 2.807473728740e+00 2.807775447116e+00 2.809884479119e+00 2.812838536500e+00 2.814809917994e+00 2.815003850500e+00 2.814436744245e+00 2.814868418510e+00 2.817035347418e+00 2.819910489736e+00 2.821727747492e+00 2.821778398277e+00 2.821177771978e+00 2.821741680317e+00 2.824086741306e+00 2.826971816208e+00 2.828592788556e+00 2.828449881000e+00 2.827854909782e+00 2.828588991821e+00 2.831068772956e+00 2.833902577128e+00 2.835325868906e+00 2.835036436539e+00 2.834505286571e+00 2.835421896812e+00 2.837941264394e+00 2.840574017583e+00 2.841743203522e+00 2.841380004375e+00 2.840952773339e+00 2.841961830072e+00 2.844419909666e+00 2.846856223216e+00 2.847828006949e+00 2.847391427076e+00 2.847021073205e+00 2.848106915894e+00 2.850549632283e+00 2.852863614805e+00 2.853668539203e+00 2.853106153583e+00 2.852734470774e+00 2.853954309243e+00 2.856528598789e+00 2.858793867890e+00 2.859370295618e+00 2.858614333275e+00 2.858283894829e+00 2.859731270855e+00 2.862467052529e+00 2.864626221620e+00 2.864908566754e+00 2.863977515210e+00 2.863791106475e+00 2.865534007800e+00 2.868356395229e+00 2.870270965556e+00 2.870231677342e+00 2.869241129571e+00 2.869301419119e+00 2.871304511432e+00 2.874085116301e+00 2.875670533193e+00 2.875360965611e+00 2.874443817885e+00 2.874804206596e+00 2.876959768490e+00 2.879548942995e+00 2.880788533603e+00 2.880332787451e+00 2.879591393219e+00 2.880219546388e+00 2.882394706811e+00 2.884699216316e+00 2.885638679231e+00 2.885161160118e+00 2.884644422366e+00 2.885444418845e+00 2.887513747883e+00 2.889518538807e+00 2.890251698397e+00 2.889840810837e+00 2.889538621615e+00 2.890408384490e+00 2.892283665075e+00 2.894004140687e+00 2.894621701375e+00 2.894330112734e+00 2.894196735700e+00 2.895048597974e+00 2.896684390493e+00 2.898147823154e+00 2.898714933446e+00 2.898568532416e+00 2.898554550844e+00 2.899315020830e+00 2.900688463335e+00 2.901939033640e+00 2.902506051104e+00 2.902511790741e+00 2.902575174681e+00 2.903196447333e+00 2.904306190722e+00 2.905385764706e+00 2.905992362924e+00 2.906144721082e+00 2.906256905346e+00 2.906725125933e+00 2.907587441949e+00 2.908527697319e+00 2.909184012712e+00 2.909471256461e+00 2.909621940609e+00 2.909958624480e+00 2.910615007387e+00 2.911431264463e+00 2.912118822002e+00 2.912512606880e+00 2.912709710035e+00 2.912966549127e+00 2.913463651199e+00 2.914153291262e+00 2.914818486883e+00 2.915279045000e+00 2.915541594496e+00 2.915776992523e+00 2.916151309982e+00 2.916687231180e+00 2.917264435741e+00 2.917745884884e+00 2.918079724928e+00 2.918328017537e+00 2.918601597274e+00 2.918971296984e+00 2.919423652161e+00 2.919876933389e+00 2.920248105126e+00 2.920506896989e+00 2.920711381565e+00 2.920957288459e+00 2.921292945414e+00 2.921676173501e+00 2.922018822039e+00 2.922270888253e+00 2.922457694476e+00 2.922655814343e+00 2.922908563820e+00 2.923192554656e+00 2.923460381001e+00 2.923691785541e+00 2.923898058000e+00 2.924092905007e+00 2.924285860659e+00 2.924475956263e+00 2.924666763463e+00 2.924862506798e+00 2.925057632500e+00 2.925231226996e+00 2.925375015501e+00 2.925501683469e+00 2.925629197899e+00 2.925762617994e+00 2.925893085851e+00 2.926009250422e+00 2.926105237921e+00 2.926187380988e+00 2.926257877453e+00 2.926317315345e+00 2.926370696767e+00 2.926421363980e+00 2.926464412207e+00 2.926493448054e+00 2.926507390209e+00 2.926508700889e+00 2.926501940152e+00 2.926490509936e+00 2.926469138198e+00 2.926437084040e+00 2.926393694891e+00 2.926337894416e+00 2.926271069520e+00 2.926195621748e+00 2.926112536497e+00 2.926016948281e+00 2.925907558498e+00 2.925787576470e+00 2.925660690746e+00 2.925526273935e+00 2.925379825181e+00 2.925218655538e+00 2.925046905847e+00 2.924870257633e+00 2.924684164589e+00 2.924484658768e+00 2.924270964236e+00 2.924047817274e+00 2.923816449632e+00 2.923576294679e+00 2.923320845337e+00 2.923048082879e+00 2.922766672665e+00 2.922480499087e+00 2.922178979275e+00 2.921861897919e+00 2.921531699924e+00 2.921192282894e+00 2.920844472092e+00 2.920485277053e+00 2.920108801641e+00 2.919720468017e+00 2.919323998616e+00 2.918918066111e+00 2.918498140090e+00 2.918067320326e+00 2.917621185940e+00 2.917165817043e+00 2.916701625027e+00 2.916223428911e+00 2.915729792186e+00 2.915227012203e+00 2.914712098235e+00 2.914183379407e+00 2.913643373993e+00 2.913088551168e+00 2.912522582261e+00 2.911946870040e+00 2.911354400159e+00 2.910746112418e+00 2.910129078691e+00 2.909499055531e+00 2.908855645022e+00 2.908201399289e+00 2.907529626654e+00 2.906845913039e+00 2.906154585344e+00 2.905447781150e+00 2.904725763241e+00 2.903993380672e+00 2.903245880033e+00 2.902485144380e+00 2.901714597055e+00 2.900926525950e+00 2.900124803526e+00 2.899313835718e+00 2.898484413773e+00 2.897642077606e+00 2.896787354735e+00 2.895917928139e+00 2.895035193914e+00 2.894140209165e+00 2.893227501330e+00 2.892302883889e+00 2.891365876453e+00 2.890413696838e+00 2.889446157857e+00 2.888467385002e+00 2.887470919923e+00 2.886462025940e+00 2.885440282933e+00 2.884400848049e+00 2.883349519484e+00 2.882283505187e+00 2.881200821226e+00 2.880104384374e+00 2.878994719193e+00 2.877868911456e+00 2.876729759035e+00 2.875574923612e+00 2.874402393969e+00 2.873218665414e+00 2.872019713374e+00 2.870804081029e+00 2.869575154975e+00 2.868329875202e+00 2.867068651454e+00 2.865795058923e+00 2.864503989707e+00 2.863196683661e+00 2.861876605967e+00 2.860540972522e+00 2.859187292538e+00 2.857819842345e+00 2.856436733607e+00 2.855036206873e+00 2.853621760811e+00 2.852190377226e+00 2.850744578995e+00 2.849282736516e+00 2.847803696313e+00 2.846308639794e+00 2.844799702486e+00 2.843272731524e+00 2.841729108097e+00 2.840170961341e+00 2.838595203472e+00 2.837003148225e+00 2.835395684284e+00 2.833769421769e+00 2.832127817327e+00 2.830470800261e+00 2.828794752357e+00 2.827103860975e+00 2.825397716623e+00 2.823671492773e+00 2.821931891335e+00 2.820173013335e+00 2.818395895447e+00 2.816604804878e+00 2.814795735200e+00 2.812969543771e+00 2.811127582486e+00 2.809266648771e+00 2.807388544612e+00 2.805493576380e+00 2.803578833274e+00 2.801648505048e+00 2.799702834207e+00 2.797736051949e+00 2.795753634681e+00 2.793751323678e+00 2.791730877340e+00 2.789695740436e+00 2.787640677335e+00 2.785566254479e+00 2.783476810356e+00 2.781367119409e+00 2.779238995678e+00 2.777095814296e+00 2.774929494281e+00 2.772746579772e+00 2.770546911471e+00 2.768327561576e+00 2.766090497497e+00 2.763835450731e+00 2.761558917585e+00 2.759266020606e+00 2.756954223334e+00 2.754623631596e+00 2.752275472084e+00 2.749906087889e+00 2.747517356418e+00 2.745111127052e+00 2.742684824239e+00 2.740241332219e+00 2.737777725137e+00 2.735293309866e+00 2.732791043582e+00 2.730268827706e+00 2.727727231754e+00 2.725167630397e+00 2.722586445420e+00 2.719986067190e+00 2.717367081437e+00 2.714725245285e+00 2.712065979490e+00 2.709387044072e+00 2.706687663248e+00 2.703969705140e+00 2.701229578978e+00 2.698470126721e+00 2.695691567405e+00 2.692890108857e+00 2.690071434561e+00 2.687231999337e+00 2.684370400904e+00 2.681489486064e+00 2.678586706247e+00 2.675663617397e+00 2.672721514394e+00 2.669758608358e+00 2.666774571777e+00 2.663768683115e+00 2.660740136448e+00 2.657693369151e+00 2.654625363763e+00 2.651536446680e+00 2.648427110005e+00 2.645294610725e+00 2.642139624216e+00 2.638965240418e+00 2.635769185037e+00 2.632552711497e+00 2.629314314910e+00 2.626053044026e+00 2.622769502831e+00 2.619464640264e+00 2.616139232618e+00 2.612792333851e+00 2.609422571817e+00 2.606030254961e+00 2.602615908781e+00 2.599179739226e+00 2.595722878062e+00 2.592243080463e+00 2.588739537843e+00 2.585214594131e+00 2.581667254675e+00 2.578097172260e+00 2.574505805518e+00 2.570890597872e+00 2.567252253606e+00 2.563590939455e+00 2.559908078408e+00 2.556203456833e+00 2.552474868471e+00 2.548721653266e+00 2.544947787018e+00 2.541149427537e+00 2.537329274949e+00 2.533486026172e+00 2.529617504143e+00 2.525726746680e+00 2.521813145244e+00 2.517876222332e+00 2.513916701808e+00 2.509931715825e+00 2.505925063045e+00 2.501893608149e+00 2.497838438665e+00 2.493759617067e+00 2.489657463532e+00 2.485532030109e+00 2.481381941888e+00 2.477207808207e+00 2.473010366156e+00 2.468788924945e+00 2.464543623319e+00 2.460274113180e+00 2.455979445930e+00 2.451661661425e+00 2.447320338367e+00 2.442953053702e+00 2.438562139443e+00 2.434146810419e+00 2.429706341685e+00 2.425242834893e+00 2.420753385499e+00 2.416240097772e+00 2.411702944915e+00 2.407138717489e+00 2.402551281584e+00 2.397938544361e+00 2.393300572813e+00 2.388638812922e+00 2.383950046894e+00 2.379237686392e+00 2.374500509018e+00 2.369736853070e+00 2.364950075602e+00 2.360136427466e+00 2.355297332095e+00 2.350433861771e+00 2.345543722450e+00 2.340630464988e+00 2.335690127503e+00 2.330724773840e+00 2.325733272700e+00 2.320715330607e+00 2.315674817522e+00 2.310606488771e+00 2.305512946429e+00 2.300394109082e+00 2.295248032702e+00 2.290077902706e+00 2.284880161022e+00 2.279655992476e+00 2.274408022727e+00 2.269131614932e+00 2.263831453426e+00 2.258504149005e+00 2.253149017245e+00 2.247770837502e+00 2.242363473731e+00 2.236931126162e+00 2.231472620159e+00 2.225985524844e+00 2.220475200946e+00 2.214934952492e+00 2.209371348020e+00 2.203780230891e+00 2.198160659686e+00 2.192517696454e+00 2.186844530213e+00 2.181147317551e+00 2.175422963348e+00 2.169670901453e+00 2.163894866127e+00 2.158086761114e+00 2.152255359527e+00 2.146398088075e+00 2.140510533749e+00 2.134599426660e+00 2.128657471236e+00 2.122692553019e+00 2.116700095868e+00 2.110676779854e+00 2.104630521578e+00 2.098553624414e+00 2.092452785465e+00 2.086324834368e+00 2.080165178125e+00 2.073984527932e+00 2.067770909617e+00 2.061532383656e+00 2.055268335062e+00 2.048972452397e+00 2.042654169009e+00 2.036304283727e+00 2.029928794577e+00 2.023527755628e+00 2.017094816150e+00 2.010639882289e+00 2.004151847069e+00 1.997639897211e+00 1.991100659683e+00 1.984529779481e+00 1.977937217161e+00 1.971311583237e+00 1.964661952296e+00 1.957985094991e+00 1.951276108922e+00 1.944546322045e+00 1.937782507469e+00 1.930994564593e+00 1.924178901684e+00 1.917331842418e+00 1.910464153146e+00 1.903561077119e+00 1.896635012703e+00 1.889681416792e+00 1.882695575477e+00 1.875689400349e+00 1.868647654911e+00 1.861584187555e+00 1.854492376193e+00 1.847368214597e+00 1.840222741238e+00 1.833042552035e+00 1.825841115435e+00 1.818608474875e+00 1.811346126279e+00 1.804063025428e+00 1.796743340172e+00 1.789403222704e+00 1.782032835120e+00 1.774632635454e+00 1.767211020609e+00 1.759753467132e+00 1.752275386303e+00 1.744765325581e+00 1.737228047277e+00 1.729666719390e+00 1.722071521869e+00 1.714456160526e+00 1.706807129340e+00 1.699132379283e+00 1.691434037097e+00 1.683700438109e+00 1.675948930913e+00 1.668160859121e+00 1.660350618715e+00 1.652513499995e+00 1.644642763177e+00 1.636754112393e+00 1.628829645923e+00 1.620882795878e+00 1.612909127929e+00 1.604902854700e+00 1.596878042025e+00 1.588816804579e+00 1.580736586892e+00 1.572624658121e+00 1.564484444688e+00 1.556323424057e+00 1.548126801935e+00 1.539912156177e+00 1.531665534179e+00 1.523392503289e+00 1.515097713703e+00 1.506767664568e+00 1.498419658677e+00 1.490038258538e+00 1.481634214156e+00 1.473205207783e+00 1.464742999116e+00 1.456264675882e+00 1.447750877914e+00 1.439216808038e+00 1.430656316119e+00 1.422064763124e+00 1.413456187622e+00 1.404812245652e+00 1.396149486270e+00 1.387460284731e+00 1.378741066211e+00 1.370004683019e+00 1.361233466997e+00 1.352445409731e+00 1.343627152964e+00 1.334783814670e+00 1.325922379979e+00 1.317026021048e+00 1.308115653678e+00 1.299172986325e+00 1.290208881420e+00 1.281223993859e+00 1.272207124160e+00 1.263176160060e+00 1.254112434282e+00 1.245031071412e+00 1.235926373374e+00 1.226792175949e+00 1.217645070857e+00 1.208464709380e+00 1.199270246883e+00 1.190049616132e+00 1.180803361575e+00 1.171543143273e+00 1.162251391688e+00 1.152947504168e+00 1.143616368834e+00 1.134263890057e+00 1.124896569122e+00 1.115497882064e+00 1.106090552062e+00 1.096653420729e+00 1.087200650059e+00 1.077730441273e+00 1.068233763796e+00 1.058728479620e+00 1.049193845915e+00 1.039647999858e+00 1.030081653542e+00 1.020494389691e+00 1.010897915136e+00 1.001274005348e+00 9.916421611621e-01 9.819888937175e-01 9.723204095595e-01 9.626417129302e-01 9.529380952262e-01 9.432297621315e-01 9.335001878673e-01 9.237606348147e-01 9.140097694443e-01 9.042389211837e-01 8.944651922367e-01 8.846722223528e-01 8.748736358302e-01 8.650624821675e-01 8.552394047897e-01 8.454138785778e-01 8.355725496209e-01 8.257295553648e-01 8.158764616219e-01 8.060173542634e-01 7.961571825455e-01 7.862856924321e-01 7.764182293353e-01 7.665431165004e-01 7.566672893758e-01 7.467938324892e-01 7.369167241909e-01 7.270468589435e-01 7.171748335887e-01 7.073094008865e-01 6.974521753900e-01 6.875960039069e-01 6.777545623616e-01 6.679181927676e-01 6.580972561916e-01 6.482896731476e-01 6.384936871964e-01 6.287208208550e-01 6.189614461079e-01 6.092281283841e-01 5.995175530872e-01 5.898309736114e-01 5.801780641178e-01 5.705516875133e-01 5.609644568339e-01 5.514116547265e-01 5.419005005213e-01 5.324382409697e-01 5.230188067413e-01 5.136570098841e-01 5.043483641222e-01 4.951024378930e-01 4.859245031443e-01 4.768158787097e-01 4.677872575708e-01 4.588389133774e-01 4.499826342262e-01 4.412225869511e-01 4.325650236457e-01 4.240218905099e-01 4.155965348303e-01 4.073022027025e-01 3.991458635949e-01 3.911373841932e-01 3.832908572074e-01 3.756136363923e-01 3.681216703117e-01 3.608251033264e-01 3.537377902675e-01 3.468765871904e-01 3.402542349276e-01 3.338879244872e-01 3.277925482971e-01 3.219860168740e-01 3.164871680379e-01 3.113096545761e-01 3.064751052521e-01 3.019997996461e-01 2.979013810638e-01 2.941966710784e-01 2.909020555622e-01 2.880347905875e-01 2.856064032743e-01 2.836295662550e-01 2.821169232989e-01 2.810759441664e-01 2.805126851733e-01 2.804311321028e-01 2.808320008562e-01 2.817162578527e-01 2.830780336864e-01 2.849117517975e-01 2.872096353779e-01 2.899602473788e-01 2.931525018462e-01 2.967718371191e-01 3.008026627941e-01 3.052312066531e-01 3.100384561247e-01 3.152082937836e-01 3.207240108635e-01 3.265653722725e-01 3.327198526889e-01 3.391655405849e-01 3.458878904369e-01 3.528736743003e-01 3.601015883106e-01 3.675630698351e-01 3.752394204669e-01 3.831186378071e-01 3.911907741568e-01 3.994380313351e-01 4.078564656384e-01 4.164274899784e-01 4.251460128693e-01 4.340033504435e-01 4.429851826873e-01 4.520903392458e-01 4.613030260049e-01 4.706228327130e-01 4.800397643622e-01 4.895458051065e-01 4.991402173014e-01 5.088093337219e-01 5.185550349787e-01 5.283681967680e-01 5.382434363842e-01 5.481819499298e-01 5.581697033372e-01 5.682125995855e-01 5.783009450783e-01 5.884304040297e-01 5.986050818607e-01 6.088099017414e-01 6.190535850012e-01 6.293264296115e-01 6.396247577634e-01 6.499530034230e-01 6.602965541354e-01 6.706671597678e-01 6.810505986191e-01 6.914513180978e-01 7.018665848654e-01 7.122879894396e-01 7.227260591533e-01 7.331648901685e-01 7.436122668929e-01 7.540637168237e-01 7.645128514827e-01 7.749689240050e-01 7.854156597429e-01 7.958631816309e-01 8.063067084628e-01 8.167395748910e-01 8.271714892616e-01 8.375860717133e-01 8.479966659067e-01 8.583934139635e-01 8.687729369854e-01 8.791454091434e-01 8.894921562328e-01 8.998308185515e-01 9.101456061366e-01 9.204402203531e-01 9.307192984975e-01 9.409670165729e-01 9.512004159675e-01 9.614037381691e-01 9.715819665055e-01 9.817384654944e-01 9.918578318270e-01 1.001958614942e+00 1.012021082544e+00 1.022055905848e+00 1.032061039449e+00 1.042024983263e+00 1.051965671196e+00 1.061860495385e+00 1.071725637689e+00 1.081553102178e+00 1.091335756287e+00 1.101090462220e+00 1.110793611004e+00 1.120463476667e+00 1.130089418854e+00 1.139667832977e+00 1.149211845772e+00 1.158698838096e+00 1.168149721037e+00 1.177549547833e+00 1.186898803346e+00 1.196209065277e+00 1.205457334528e+00 1.214666594277e+00 1.223817851400e+00 1.232917772455e+00 1.241971337374e+00 1.250958972634e+00 1.259905116923e+00 1.268785781101e+00 1.277612811396e+00 1.286388423986e+00 1.295093797374e+00 1.303755219851e+00 1.312344860446e+00 1.320879777262e+00 1.329356486709e+00 1.337761597640e+00 1.346117289679e+00 1.354396487137e+00 1.362618713648e+00 1.370776650983e+00 1.378860781306e+00 1.386891926418e+00 1.394842075556e+00 1.402733859639e+00 1.410554441463e+00 1.418300099896e+00 1.425988670280e+00 1.433592141195e+00 1.441135571663e+00 1.448603285780e+00 1.455994206149e+00 1.463322925611e+00 1.470562894951e+00 1.477742825993e+00 1.484839913625e+00 1.491861617608e+00 1.498816151492e+00 1.505679617434e+00 1.512481106995e+00 1.519195558609e+00 1.525833285016e+00 1.532400075810e+00 1.538875487743e+00 1.545285588790e+00 1.551604608950e+00 1.557847031798e+00 1.564014431275e+00 1.570090165669e+00 1.576099273703e+00 1.582012314584e+00 1.587851439819e+00 1.593610470234e+00 1.599276659387e+00 1.604874742528e+00 1.610375156139e+00 1.615801804145e+00 1.621143196341e+00 1.626393173692e+00 1.631573496612e+00 1.636654086330e+00 1.641661405238e+00 1.646580970030e+00 1.651409411111e+00 1.656166324185e+00 1.660821539539e+00 1.665405055723e+00 1.669897017758e+00 1.674299400358e+00 1.678627259673e+00 1.682854364444e+00 1.687010005843e+00 1.691069925087e+00 1.695044463362e+00 1.698941250563e+00 1.702737449288e+00 1.706461644279e+00 1.710088721427e+00 1.713632131178e+00 1.717093846068e+00 1.720456395854e+00 1.723747036476e+00 1.726938784078e+00 1.730048005598e+00 1.733072845605e+00 1.736001538118e+00 1.738856074248e+00 1.741610441689e+00 1.744283818869e+00 1.746871207036e+00 1.749362124001e+00 1.751777041413e+00 1.754091850562e+00 1.756325933637e+00 1.758471200314e+00 1.760522186335e+00 1.762494074266e+00 1.764365583332e+00 1.766157390598e+00 1.767856621524e+00 1.769462786799e+00 1.770986741540e+00 1.772412401290e+00 1.773753053762e+00 1.775001089500e+00 1.776155664743e+00 1.777224615954e+00 1.778193846786e+00 1.779077893515e+00 1.779866826328e+00 1.780561735451e+00 1.781166507369e+00 1.781672520102e+00 1.782088728393e+00 1.782407872876e+00 1.782630086514e+00 1.782760444848e+00 1.782789899527e+00 1.782724513363e+00 1.782560872494e+00 1.782297597775e+00 1.781937812635e+00 1.781475139750e+00 1.780913773479e+00 1.780252925965e+00 1.779486143787e+00 1.778619849773e+00 1.777648568039e+00 1.776572489202e+00 1.775394540445e+00 1.774106356175e+00 1.772715363621e+00 1.771215877313e+00 1.769606372007e+00 1.767893523108e+00 1.766064857775e+00 1.764130915766e+00 1.762085015855e+00 1.759923801109e+00 1.757658833336e+00 1.755271666543e+00 1.752778867641e+00 1.750169831783e+00 1.747444805013e+00 1.744613647869e+00 1.741656874504e+00 1.738595326719e+00 1.735415643790e+00 1.732118442576e+00 1.728717215151e+00 1.725187485366e+00 1.721559179839e+00 1.717809735417e+00 1.713947576190e+00 1.709983482126e+00 1.705895508627e+00 1.701712895734e+00 1.697412855545e+00 1.693009268503e+00 1.688509130691e+00 1.683892262884e+00 1.679191934293e+00 1.674380916184e+00 1.669481450225e+00 1.664494537955e+00 1.659405154711e+00 1.654248480548e+00 1.648993935380e+00 1.643670886215e+00 1.638278013156e+00 1.632802338756e+00 1.627282458222e+00 1.621685614872e+00 1.616047141920e+00 1.610361341108e+00 1.604623796244e+00 1.598870366376e+00 1.593069735270e+00 1.587262702848e+00 1.581440570325e+00 1.575605069300e+00 1.569789232610e+00 1.563968495144e+00 1.558182092860e+00 1.552421744398e+00 1.546697117112e+00 1.541035187260e+00 1.535417605819e+00 1.529885425557e+00 1.524427354592e+00 1.519061850763e+00 1.513808372680e+00 1.508657488584e+00 1.503647598348e+00 1.498767735639e+00 1.494039557138e+00 1.489479398656e+00 1.485083230508e+00 1.480884793922e+00 1.476874162970e+00 1.473076022677e+00 1.469500317537e+00 1.466149463676e+00 1.463048575772e+00 1.460191527571e+00 1.457601489880e+00 1.455280368194e+00 1.453236532770e+00 1.451485463957e+00 1.450023233411e+00 1.448867758233e+00 1.448016270491e+00 1.447477926833e+00 1.447257471919e+00 1.447352658605e+00 1.447774744806e+00 1.448513611841e+00 1.449580516860e+00 1.450965807480e+00 1.452670139350e+00 1.454695563127e+00 1.457025012306e+00 1.459668914004e+00 1.462606404190e+00 1.465838959329e+00 1.469356503551e+00 1.473141576773e+00 1.477197842446e+00 1.481496199043e+00 1.486038702096e+00 1.490804495950e+00 1.495774942055e+00 1.500949853582e+00 1.506291064411e+00 1.511803163850e+00 1.517456405504e+00 1.523231749792e+00 1.529125074744e+00 1.535095736106e+00 1.541146736690e+00 1.547244820229e+00 1.553371435672e+00 1.559519378592e+00 1.565647806198e+00 1.571759809454e+00 1.577821947712e+00 1.583815110808e+00 1.589733941442e+00 1.595538533476e+00 1.601232747325e+00 1.606784286765e+00 1.612179219699e+00 1.617411828693e+00 1.622446210200e+00 1.627287983604e+00 1.631910433813e+00 1.636302095491e+00 1.640460029767e+00 1.644355589202e+00 1.647996285039e+00 1.651362355637e+00 1.654446758759e+00 1.657250238922e+00 1.659753004621e+00 1.661966402545e+00 1.663876243758e+00 1.665482027230e+00 1.666790862462e+00 1.667790878141e+00 1.668496475297e+00 1.668903746224e+00 1.669016433251e+00 1.668849479995e+00 1.668398315772e+00 1.667681352843e+00 1.666704723832e+00 1.665477334354e+00 1.664018366834e+00 1.662333458848e+00 1.660443788735e+00 1.658363069905e+00 1.656105217825e+00 1.653694049430e+00 1.651141878143e+00 1.648472210286e+00 1.645703626048e+00 1.642854448381e+00 1.639949567695e+00 1.637006008529e+00 1.634046534733e+00 1.631092386329e+00 1.628164300723e+00 1.625282163657e+00 1.622467283596e+00 1.619737979069e+00 1.617112755648e+00 1.614612584599e+00 1.612249719645e+00 1.610042870225e+00 1.608006576493e+00 1.606149933656e+00 1.604492461234e+00 1.603034415842e+00 1.601791064779e+00 1.600767552799e+00 1.599963985752e+00 1.599393880244e+00 1.599046708151e+00 1.598929879317e+00 1.599041546855e+00 1.599368984029e+00 1.599922873652e+00 1.600680815977e+00 1.601642264847e+00 1.602801504823e+00 1.604134410901e+00 1.605648464498e+00 1.607314169480e+00 1.609125494732e+00 1.611073796985e+00 1.613128491505e+00 1.615294918430e+00 1.617541777793e+00 1.619859665523e+00 1.622236607382e+00 1.624645530298e+00 1.627084997482e+00 1.629527177470e+00 1.631960949683e+00 1.634374365976e+00 1.636743512123e+00 1.639061211312e+00 1.641305846440e+00 1.643463600293e+00 1.645522080544e+00 1.647459249394e+00 1.649265751477e+00 1.650918838373e+00 1.652408373721e+00 1.653712194318e+00 1.654815969997e+00 1.655701572817e+00 1.656347139904e+00 1.656741540459e+00 1.656855574466e+00 1.656677071176e+00 1.656183659607e+00 1.655348781411e+00 1.654161671956e+00 1.652588724843e+00 1.650615972922e+00 1.648221759593e+00 1.645375177568e+00 1.642068868481e+00 1.638269543386e+00 1.633962387720e+00 1.629131329430e+00 1.623750675459e+00 1.617814023855e+00 1.611300868037e+00 1.604199682872e+00 1.596506749529e+00 1.588209353851e+00 1.579309744279e+00 1.569806785052e+00 1.559706746280e+00 1.549019705401e+00 1.537758811751e+00 1.525946590531e+00 1.513604403370e+00 1.500767388356e+00 1.487468588899e+00 1.473751798437e+00 1.459669366798e+00 1.445270910906e+00 1.430621705173e+00 1.415791007280e+00 1.400847028927e+00 1.385878235892e+00 1.370961074601e+00 1.356189734166e+00 1.341658595424e+00 1.327457642795e+00 1.313692866323e+00 1.300455280211e+00 1.287842590254e+00 1.275951573172e+00 1.264862116454e+00 1.254664213377e+00 1.245419274017e+00 1.237192576397e+00 1.230030191907e+00 1.223953743720e+00 1.218990062408e+00 1.215122026892e+00 1.212330152502e+00 1.210576119100e+00 1.209788321264e+00 1.209903426726e+00 1.210813465451e+00 1.212419838016e+00 1.214605449717e+00 1.217233565796e+00 1.220187225085e+00 1.223317710177e+00 1.226501545660e+00 1.229608884936e+00 1.232509161854e+00 1.235106168843e+00 1.237281100560e+00 1.238962355128e+00 1.240076196038e+00 1.240561507355e+00 1.240399006934e+00 1.239551378623e+00 1.238034304497e+00 1.235857981778e+00 1.233045926195e+00 1.229656772861e+00 1.225723981474e+00 1.221324263843e+00 1.216514211883e+00 1.211357814707e+00 1.205929495158e+00 1.200272256609e+00 1.194455248161e+00 1.188512954663e+00 1.182485993886e+00 1.176408032403e+00 1.170290490312e+00 1.164168670173e+00 1.158049730053e+00 1.151967810711e+00 1.145958010615e+00 1.140064391409e+00 1.134367667222e+00 1.128947226561e+00 1.123928436777e+00 1.119444769433e+00 1.115653208192e+00 1.112734208859e+00 1.110852100793e+00 1.110190643092e+00 1.110889727849e+00 1.113069139817e+00 1.116799281808e+00 1.122075058011e+00 1.128844636272e+00 1.136955305658e+00 1.146200699506e+00 1.156298422914e+00 1.166900253220e+00 1.177641639536e+00 1.188105993652e+00 1.197902977307e+00 1.206643716210e+00 1.213985235815e+00 1.219649994099e+00 1.223413121479e+00 1.225159074040e+00 1.224836045463e+00 1.222493104843e+00 1.218264609749e+00 1.212333224337e+00 1.204963862846e+00 1.196414498583e+00 1.186962632351e+00 1.176854256251e+00 1.166263039179e+00 1.155314513901e+00 1.144019203864e+00 1.132319786603e+00 1.120088128806e+00 1.107138522795e+00 1.093303514381e+00 1.078430690447e+00 1.062475968977e+00 1.045511316459e+00 1.027769788280e+00 1.009668998310e+00 9.917758273318e-01 9.748084477984e-01 9.605142792843e-01 9.444149313363e-01 9.305536051978e-01 9.227068141200e-01 9.217850610175e-01 9.252207308961e-01 9.288542855237e-01 9.298644951110e-01 9.286176927770e-01 9.282617756143e-01 9.323619639672e-01 9.421327885703e-01 9.552973337338e-01 9.675068477292e-01 9.751786149449e-01 9.777197696286e-01 9.777712456903e-01 9.794128542238e-01 9.853385828851e-01 9.949543805052e-01 1.004858946773e+00 1.011358130669e+00 1.013135194308e+00 1.012377146040e+00 1.013634096049e+00 1.020910660115e+00 1.034798265493e+00 1.051308584675e+00 1.052982612358e+00 9.621417600865e-01 8.598235045353e-01 8.532388595102e-01 9.422720097503e-01 1.020330245020e+00 1.011059542780e+00 9.233243001548e-01 8.501264066427e-01 8.939956078782e-01 1.023401591193e+00 1.119245315964e+00 1.107044235288e+00 9.938433325704e-01 8.695905316684e-01 8.577034127441e-01 9.603706996824e-01 1.053805286528e+00 1.046718039406e+00 9.352444902677e-01 8.059641649834e-01 7.948524138830e-01 9.163860850537e-01 1.040825729929e+00 1.070057744418e+00 9.896328359345e-01 8.608441619457e-01 7.908153491519e-01 8.271987509842e-01 8.912568009178e-01 8.924688448196e-01 8.116358023822e-01 7.085553458382e-01 6.876096751957e-01 7.725678529740e-01 8.708618926150e-01 9.029755484491e-01 8.539581899921e-01 7.645190542752e-01 7.019274106730e-01 6.997393503007e-01 7.254137882925e-01 7.387935773956e-01 7.423151531705e-01 7.659878964279e-01 8.171306623754e-01 8.625472766298e-01 8.668958683559e-01 8.323754740652e-01 8.064642969355e-01 8.391795767165e-01 9.151910176986e-01 9.687240238498e-01 9.545424266916e-01 8.881206295412e-01 8.489065622555e-01 9.111629926796e-01 1.037587550847e+00 1.125728019997e+00 1.108254530009e+00 9.885036084359e-01 8.529116965770e-01 8.397332659384e-01 9.704552171684e-01 1.112945406775e+00 1.157872960129e+00 1.077682793763e+00 9.232908335643e-01 8.115348478974e-01 8.365610368731e-01 9.402737874432e-01 1.009622742511e+00 1.001067865937e+00 9.469465672992e-01 9.158681119452e-01 9.374064333407e-01 9.650278262874e-01 9.391754855364e-01 8.553833052393e-01 7.863654353898e-01 8.279290253641e-01 9.617105384491e-01 1.077165962462e+00 1.094562017087e+00 1.002752320773e+00 8.622079920822e-01 7.868734428516e-01 8.370741714714e-01 9.311574956465e-01 9.682266181810e-01 9.203390868024e-01 8.352590667500e-01 8.008713191319e-01 8.482226153548e-01 9.058969013955e-01 8.935686646296e-01 7.920711274097e-01 6.630434937187e-01 6.359244401046e-01 7.526719024454e-01 8.945479835522e-01 9.595039117706e-01 9.196145430008e-01 8.117276944939e-01 7.245894944691e-01 7.398158225542e-01 8.355754808367e-01 9.330698044348e-01 9.904049258470e-01 1.009740639517e+00 1.009365617784e+00 9.975710606722e-01 9.694434237963e-01 9.274445863530e-01 8.988518898627e-01 9.184531070710e-01 9.819437560599e-01 1.038685857393e+00 1.036890432060e+00 9.624558510582e-01 8.557375263233e-01 8.013467144267e-01 8.494193012475e-01 9.428688895777e-01 9.939461789260e-01 9.643583044753e-01 8.811124074380e-01 8.234655344260e-01 8.554597991313e-01 9.423908344130e-01 9.997555183335e-01 9.805673691404e-01 9.008389510805e-01 8.323677765230e-01 8.482206767979e-01 9.325709242169e-01 1.003178513898e+00 1.000887218784e+00 9.221083131348e-01 8.198799278447e-01 8.193999223759e-01
 2.732613864786e+00 2.732135047038e+00 2.732035842992e+00 2.733618862268e+00 2.736470559795e+00 2.738907463394e+00 2.739653096515e+00 2.739131192204e+00 2.739096780788e+00 2.740841195124e+00 2.743793050571e+00 2.746101463742e+00 2.746598041313e+00 2.745997861132e+00 2.746117930907e+00 2.747998717198e+00 2.750877103137e+00 2.752978611417e+00 2.753312731856e+00 2.752696989223e+00 2.752941238672e+00 2.754957520894e+00 2.757808642300e+00 2.759700422171e+00 2.759846222909e+00 2.759239063996e+00 2.759608469983e+00 2.761682089799e+00 2.764456174299e+00 2.766195265514e+00 2.766199241550e+00 2.765557335675e+00 2.766054824542e+00 2.768304315039e+00 2.771088531553e+00 2.772635156302e+00 2.772445628716e+00 2.771807970980e+00 2.772472752624e+00 2.774852152868e+00 2.777584098329e+00 2.778935459555e+00 2.778603243448e+00 2.778027507642e+00 2.778868246994e+00 2.781284623602e+00 2.783817616225e+00 2.784918714156e+00 2.784513419307e+00 2.784038512011e+00 2.784966313857e+00 2.787319371971e+00 2.789660222219e+00 2.790567883513e+00 2.790086635330e+00 2.789663134881e+00 2.790666214721e+00 2.793006893766e+00 2.795227406574e+00 2.795968037560e+00 2.795359120877e+00 2.794931680321e+00 2.796066826355e+00 2.798538318660e+00 2.800710221452e+00 2.801222639658e+00 2.800421037372e+00 2.800033967764e+00 2.801391919318e+00 2.804020485548e+00 2.806086182939e+00 2.806309039298e+00 2.805335330162e+00 2.805088404409e+00 2.806734215180e+00 2.809446300123e+00 2.811270653030e+00 2.811178584146e+00 2.810146308494e+00 2.810137633487e+00 2.812036350918e+00 2.814705771610e+00 2.816208987779e+00 2.815851680126e+00 2.814888335693e+00 2.815171808451e+00 2.817217414175e+00 2.819698334040e+00 2.820863272961e+00 2.820360740327e+00 2.819567334227e+00 2.820109262242e+00 2.822174117816e+00 2.824376869656e+00 2.825246463653e+00 2.824719761519e+00 2.824143601515e+00 2.824852488098e+00 2.826812394935e+00 2.828721591563e+00 2.829387222037e+00 2.828923231939e+00 2.828554160270e+00 2.829331055582e+00 2.831100785358e+00 2.832729792153e+00 2.833280220540e+00 2.832929141300e+00 2.832724244720e+00 2.833482975379e+00 2.835017357739e+00 2.836392038303e+00 2.836889385096e+00 2.836679061961e+00 2.836589654360e+00 2.837258760769e+00 2.838535182293e+00 2.839698394644e+00 2.840191718470e+00 2.840128547846e+00 2.840116011988e+00 2.840648405746e+00 2.841663314242e+00 2.842656259994e+00 2.843185661895e+00 2.843265620583e+00 2.843300705869e+00 2.843682715507e+00 2.844452741895e+00 2.845304752398e+00 2.845881459022e+00 2.846093156424e+00 2.846166292226e+00 2.846418145458e+00 2.846985169663e+00 2.847712148646e+00 2.848317620520e+00 2.848633827108e+00 2.848751283524e+00 2.848925184373e+00 2.849334979771e+00 2.849935416181e+00 2.850516406239e+00 2.850895948386e+00 2.851078371261e+00 2.851231233902e+00 2.851519132512e+00 2.851966953044e+00 2.852457750926e+00 2.852855228055e+00 2.853107065121e+00 2.853273299425e+00 2.853461545604e+00 2.853744064613e+00 2.854108123596e+00 2.854476161016e+00 2.854763161470e+00 2.854939126524e+00 2.855059060103e+00 2.855217258644e+00 2.855464824283e+00 2.855761023358e+00 2.856018442145e+00 2.856185203815e+00 2.856287814461e+00 2.856398797281e+00 2.856564094519e+00 2.856761532701e+00 2.856942260583e+00 2.857087680628e+00 2.857207246674e+00 2.857315820813e+00 2.857421431134e+00 2.857524720324e+00 2.857627738078e+00 2.857736468513e+00 2.857844003559e+00 2.857930619298e+00 2.857987464211e+00 2.858026185161e+00 2.858066253785e+00 2.858111315933e+00 2.858153328257e+00 2.858181875775e+00 2.858190452210e+00 2.858183628094e+00 2.858165849646e+00 2.858137227659e+00 2.858101659509e+00 2.858063910451e+00 2.858017731617e+00 2.857958176055e+00 2.857883481831e+00 2.857795920456e+00 2.857699968869e+00 2.857598994638e+00 2.857488731899e+00 2.857368108320e+00 2.857234636006e+00 2.857089814926e+00 2.856933105130e+00 2.856767577057e+00 2.856595539813e+00 2.856409693039e+00 2.856210864749e+00 2.856000489158e+00 2.855783493366e+00 2.855558897697e+00 2.855322808810e+00 2.855071495795e+00 2.854808831339e+00 2.854541683666e+00 2.854265683110e+00 2.853975316590e+00 2.853670835810e+00 2.853357371784e+00 2.853034839536e+00 2.852704253323e+00 2.852358461214e+00 2.851994790931e+00 2.851622714032e+00 2.851244085862e+00 2.850852226449e+00 2.850444437724e+00 2.850022921823e+00 2.849591739614e+00 2.849152337414e+00 2.848702245461e+00 2.848234270228e+00 2.847753612147e+00 2.847266774373e+00 2.846767363896e+00 2.846256512533e+00 2.845733384335e+00 2.845195662144e+00 2.844647833094e+00 2.844091999262e+00 2.843520519330e+00 2.842935559126e+00 2.842340188964e+00 2.841733363057e+00 2.841111492902e+00 2.840479965781e+00 2.839832031113e+00 2.839173333377e+00 2.838505385385e+00 2.837820088981e+00 2.837119581861e+00 2.836409099881e+00 2.835686512010e+00 2.834950342249e+00 2.834202634996e+00 2.833438801916e+00 2.832661499527e+00 2.831876376761e+00 2.831077573559e+00 2.830261376415e+00 2.829436125111e+00 2.828595373205e+00 2.827741387301e+00 2.826876791385e+00 2.825995195246e+00 2.825100341130e+00 2.824195689499e+00 2.823272783650e+00 2.822336694140e+00 2.821388566019e+00 2.820425255230e+00 2.819449186795e+00 2.818459658380e+00 2.817453407613e+00 2.816434395957e+00 2.815403981533e+00 2.814357021323e+00 2.813296203689e+00 2.812223212823e+00 2.811132326617e+00 2.810029540643e+00 2.808913328876e+00 2.807780535134e+00 2.806634252068e+00 2.805474266997e+00 2.804297089231e+00 2.803106896642e+00 2.801903076333e+00 2.800682255827e+00 2.799448722551e+00 2.798199096142e+00 2.796932915181e+00 2.795654401267e+00 2.794361213349e+00 2.793050691227e+00 2.791727638231e+00 2.790387840678e+00 2.789032146853e+00 2.787663563045e+00 2.786277961365e+00 2.784876378165e+00 2.783462275052e+00 2.782031116967e+00 2.780582881531e+00 2.779121312325e+00 2.777643407454e+00 2.776148331209e+00 2.774640259200e+00 2.773113586862e+00 2.771572581124e+00 2.770016907276e+00 2.768443083103e+00 2.766853760993e+00 2.765249601841e+00 2.763628034465e+00 2.761990346356e+00 2.760337809419e+00 2.758667015793e+00 2.756980814980e+00 2.755279110061e+00 2.753557873609e+00 2.751822465794e+00 2.750071057273e+00 2.748300476671e+00 2.746515697933e+00 2.744714813093e+00 2.742894079590e+00 2.741060190207e+00 2.739207731730e+00 2.737336007750e+00 2.735451471066e+00 2.733547209387e+00 2.731627838756e+00 2.729691324129e+00 2.727736766447e+00 2.725764832796e+00 2.723775800409e+00 2.721767897312e+00 2.719743377418e+00 2.717704106577e+00 2.715644069756e+00 2.713567304901e+00 2.711472472066e+00 2.709358661649e+00 2.707229539509e+00 2.705081095331e+00 2.702913849339e+00 2.700730974709e+00 2.698529067112e+00 2.696307906505e+00 2.694071040445e+00 2.691812153538e+00 2.689536160487e+00 2.687244629038e+00 2.684932069198e+00 2.682602632578e+00 2.680255209628e+00 2.677886691885e+00 2.675501289580e+00 2.673097592335e+00 2.670674865278e+00 2.668235077687e+00 2.665774086721e+00 2.663293743336e+00 2.660795573940e+00 2.658277805117e+00 2.655743424807e+00 2.653188357591e+00 2.650612778436e+00 2.648019388497e+00 2.645406603338e+00 2.642774023907e+00 2.640124664299e+00 2.637453172173e+00 2.634762065231e+00 2.632052508944e+00 2.629321504106e+00 2.626572461925e+00 2.623803226750e+00 2.621014181161e+00 2.618206437271e+00 2.615378028838e+00 2.612529114730e+00 2.609660775472e+00 2.606770868015e+00 2.603862871976e+00 2.600936120932e+00 2.597985805747e+00 2.595016072838e+00 2.592026196688e+00 2.589014412953e+00 2.585985502202e+00 2.582934704664e+00 2.579863519254e+00 2.576770925343e+00 2.573655636227e+00 2.570521655475e+00 2.567366926493e+00 2.564191832665e+00 2.560996330930e+00 2.557777987026e+00 2.554537795821e+00 2.551276839318e+00 2.547996038408e+00 2.544694363304e+00 2.541371269930e+00 2.538025362094e+00 2.534657588443e+00 2.531268297519e+00 2.527858672984e+00 2.524428564786e+00 2.520975181262e+00 2.517500161859e+00 2.514001986042e+00 2.510482987755e+00 2.506943721995e+00 2.503381051707e+00 2.499796371675e+00 2.496189524542e+00 2.492560591725e+00 2.488909242232e+00 2.485236596535e+00 2.481540711502e+00 2.477822134809e+00 2.474081120948e+00 2.470318018267e+00 2.466533649580e+00 2.462726402789e+00 2.458894510839e+00 2.455041306461e+00 2.451164637513e+00 2.447266661102e+00 2.443345477549e+00 2.439399386313e+00 2.435431645486e+00 2.431440718949e+00 2.427428141871e+00 2.423391195892e+00 2.419331052476e+00 2.415249499151e+00 2.411142507756e+00 2.407012160045e+00 2.402859124230e+00 2.398683112965e+00 2.394483775346e+00 2.390260473066e+00 2.386013555346e+00 2.381743378037e+00 2.377450357763e+00 2.373132603224e+00 2.368791464155e+00 2.364426083872e+00 2.360038385797e+00 2.355625865938e+00 2.351188744228e+00 2.346728997886e+00 2.342244049447e+00 2.337735882620e+00 2.333203729368e+00 2.328646704889e+00 2.324065834666e+00 2.319462230018e+00 2.314832029360e+00 2.310178621930e+00 2.305499793885e+00 2.300797846763e+00 2.296070864408e+00 2.291318093650e+00 2.286542494236e+00 2.281741671914e+00 2.276916068936e+00 2.272067161342e+00 2.267191546384e+00 2.262292186910e+00 2.257367748748e+00 2.252417438943e+00 2.247445121412e+00 2.242445657903e+00 2.237422249958e+00 2.232372993948e+00 2.227297265377e+00 2.222200115951e+00 2.217075493682e+00 2.211926072318e+00 2.206752780090e+00 2.201551696791e+00 2.196328113599e+00 2.191076915810e+00 2.185800554271e+00 2.180499999288e+00 2.175172345339e+00 2.169820774808e+00 2.164443274112e+00 2.159039258253e+00 2.153611805340e+00 2.148155541606e+00 2.142676258615e+00 2.137169773783e+00 2.131636420266e+00 2.126080539085e+00 2.120495567552e+00 2.114887507935e+00 2.109252303985e+00 2.103589953983e+00 2.097905072398e+00 2.092189901334e+00 2.086451772118e+00 2.080688055385e+00 2.074895791246e+00 2.069080815823e+00 2.063235482906e+00 2.057366709442e+00 2.051473208691e+00 2.045550447826e+00 2.039604029748e+00 2.033628750922e+00 2.027629771879e+00 2.021604981879e+00 2.015549583091e+00 2.009473449492e+00 2.003365873595e+00 1.997235993694e+00 1.991079281835e+00 1.984892895285e+00 1.978685050833e+00 1.972445630594e+00 1.966182596310e+00 1.959894494989e+00 1.953575222427e+00 1.947235591221e+00 1.940863124575e+00 1.934467799553e+00 1.928047949412e+00 1.921595634624e+00 1.915124292570e+00 1.908619266785e+00 1.902091298915e+00 1.895537785894e+00 1.888953610379e+00 1.882348538763e+00 1.875711023023e+00 1.869050812916e+00 1.862364305551e+00 1.855646477006e+00 1.848909687237e+00 1.842139425968e+00 1.835345782215e+00 1.828527001390e+00 1.821676530144e+00 1.814806960758e+00 1.807903121788e+00 1.800977473794e+00 1.794024532200e+00 1.787042087038e+00 1.780039464911e+00 1.773003259881e+00 1.765945286979e+00 1.758861038490e+00 1.751745541791e+00 1.744610727661e+00 1.737441062484e+00 1.730252374852e+00 1.723033794583e+00 1.715785902629e+00 1.708518647251e+00 1.701217775929e+00 1.693896206363e+00 1.686546020875e+00 1.679168181523e+00 1.671769366354e+00 1.664336587638e+00 1.656884208189e+00 1.649402284460e+00 1.641893479104e+00 1.634362531027e+00 1.626798746189e+00 1.619218015125e+00 1.611603436107e+00 1.603965101172e+00 1.596304959737e+00 1.588611195608e+00 1.580900131889e+00 1.573155989346e+00 1.565389788671e+00 1.557598817269e+00 1.549776523469e+00 1.541936690549e+00 1.534064140732e+00 1.526170395931e+00 1.518251131710e+00 1.510302042112e+00 1.502335255341e+00 1.494335243638e+00 1.486316380713e+00 1.478268849230e+00 1.470194305710e+00 1.462101422195e+00 1.453975440728e+00 1.445832369510e+00 1.437659825488e+00 1.429462510643e+00 1.421245914254e+00 1.412996059750e+00 1.404730668590e+00 1.396434115282e+00 1.388116501043e+00 1.379776512077e+00 1.371405749003e+00 1.363020299960e+00 1.354602949987e+00 1.346166489419e+00 1.337706845716e+00 1.329218091758e+00 1.320715321599e+00 1.312179774024e+00 1.303627214117e+00 1.295051390206e+00 1.286447626305e+00 1.277829843892e+00 1.269180221048e+00 1.260515929211e+00 1.251824893356e+00 1.243111009287e+00 1.234382448464e+00 1.225621995021e+00 1.216849281833e+00 1.208049447102e+00 1.199229620440e+00 1.190392778513e+00 1.181527222077e+00 1.172651000951e+00 1.163745414743e+00 1.154825024084e+00 1.145885755527e+00 1.136919554366e+00 1.127944858660e+00 1.118940600476e+00 1.109925058409e+00 1.100888442882e+00 1.091829228509e+00 1.082761199899e+00 1.073665189158e+00 1.064560911033e+00 1.055434125413e+00 1.046290207067e+00 1.037135992009e+00 1.027955882466e+00 1.018770550582e+00 1.009561384826e+00 1.000340941526e+00 9.911087236699e-01 9.818545541655e-01 9.725972116750e-01 9.633163925199e-01 9.540300323210e-01 9.447290770130e-01 9.354130926201e-01 9.260933639633e-01 9.167529033474e-01 9.074115378430e-01 8.980553999454e-01 8.886907880116e-01 8.793219637261e-01 8.699371428559e-01 8.605542018994e-01 8.511585304870e-01 8.417596024588e-01 8.323589106263e-01 8.229464980424e-01 8.135395378786e-01 8.041238569247e-01 7.947095834331e-01 7.852950870144e-01 7.758775536042e-01 7.664683193293e-01 7.570537529004e-01 7.476488449859e-01 7.382469663442e-01 7.288492539932e-01 7.194641600102e-01 7.100811237997e-01 7.007143290743e-01 6.913558689948e-01 6.820100018890e-01 6.726840754853e-01 6.633686644217e-01 6.540776492015e-01 6.448028905396e-01 6.355524847055e-01 6.263290261898e-01 6.171273896117e-01 6.079601234193e-01 5.988213394713e-01 5.897188442928e-01 5.806557503961e-01 5.716287591994e-01 5.626510174331e-01 5.537146981153e-01 5.448331374976e-01 5.360050830225e-01 5.272326687182e-01 5.185277480515e-01 5.098845540922e-01 5.013174590311e-01 4.928249421550e-01 4.844135778645e-01 4.760945912844e-01 4.678650214680e-01 4.597388369734e-01 4.517185058169e-01 4.438115462167e-01 4.360288642003e-01 4.283721795570e-01 4.208567106471e-01 4.134870899606e-01 4.062730186772e-01 3.992277193577e-01 3.923558719802e-01 3.856738686468e-01 3.791887735870e-01 3.729148027225e-01 3.668636266656e-01 3.610464000352e-01 3.554786611550e-01 3.501702366978e-01 3.451368750174e-01 3.403912485859e-01 3.359453866011e-01 3.318163975637e-01 3.280132803724e-01 3.245521110836e-01 3.214429956275e-01 3.186967509673e-01 3.163272218453e-01 3.143393377163e-01 3.127455659837e-01 3.115514075706e-01 3.107614254712e-01 3.103813317825e-01 3.104117621874e-01 3.108556771655e-01 3.117097807176e-01 3.129724852531e-01 3.146391632330e-01 3.167056419025e-01 3.191613250197e-01 3.220011655362e-01 3.252129565409e-01 3.287881353889e-01 3.327147558633e-01 3.369793322866e-01 3.415723008339e-01 3.464781483727e-01 3.516850508339e-01 3.571800143089e-01 3.629478766629e-01 3.689797513200e-01 3.752581400823e-01 3.817750942007e-01 3.885155319214e-01 3.954680401707e-01 4.026234564921e-01 4.099679750267e-01 4.174920963202e-01 4.251884157728e-01 4.330418971564e-01 4.410495248931e-01 4.491987235578e-01 4.574803119957e-01 4.658923853141e-01 4.744199109427e-01 4.830640979188e-01 4.918101138233e-01 5.006556613370e-01 5.095969344639e-01 5.186214563550e-01 5.277331615238e-01 5.369178111770e-01 5.461763369098e-01 5.555031664749e-01 5.648911926447e-01 5.743425886980e-01 5.838440662709e-01 5.934009649018e-01 6.030048462729e-01 6.126507805865e-01 6.223428312467e-01 6.320679012363e-01 6.418319090709e-01 6.516270127601e-01 6.614499436189e-01 6.713056857041e-01 6.811778808625e-01 6.910799148109e-01 7.009987830535e-01 7.109343122221e-01 7.208894258736e-01 7.308514391714e-01 7.408319255304e-01 7.508171466805e-01 7.608124648201e-01 7.708140605048e-01 7.808158691927e-01 7.908277818629e-01 8.008331023690e-01 8.108415350383e-01 8.208485733883e-01 8.308465882736e-01 8.408470905116e-01 8.508329572593e-01 8.608142238996e-01 8.707871706289e-01 8.807441630135e-01 8.906964883744e-01 9.006262021188e-01 9.105476567296e-01 9.204514684678e-01 9.303335843325e-01 9.402050083419e-01 9.500466446486e-01 9.598761065241e-01 9.696777783817e-01 9.794558855303e-01 9.892146633356e-01 9.989386681405e-01 1.008644698956e+00 1.018317083367e+00 1.027961080013e+00 1.037580053888e+00 1.047158137235e+00 1.056714481205e+00 1.066229935535e+00 1.075713264163e+00 1.085164688142e+00 1.094570861728e+00 1.103950524711e+00 1.113281741793e+00 1.122578885643e+00 1.131836991660e+00 1.141045795634e+00 1.150224140310e+00 1.159347783487e+00 1.168434992872e+00 1.177475172567e+00 1.186464274528e+00 1.195417061707e+00 1.204308753585e+00 1.213161112722e+00 1.221959950137e+00 1.230704709449e+00 1.239408661787e+00 1.248045995624e+00 1.256641772048e+00 1.265177395622e+00 1.273657225560e+00 1.282088701327e+00 1.290450634236e+00 1.298768855188e+00 1.307018181286e+00 1.315210611594e+00 1.323348904630e+00 1.331414290456e+00 1.339431588809e+00 1.347376011044e+00 1.355260515714e+00 1.363086176240e+00 1.370835356465e+00 1.378532591341e+00 1.386151526601e+00 1.393709118385e+00 1.401200838467e+00 1.408614315377e+00 1.415972944757e+00 1.423247389105e+00 1.430459162374e+00 1.437599588594e+00 1.444660125230e+00 1.451661196286e+00 1.458574794895e+00 1.465424906108e+00 1.472196913676e+00 1.478887687248e+00 1.485515278818e+00 1.492050576650e+00 1.498522317338e+00 1.504910268094e+00 1.511217398579e+00 1.517456809024e+00 1.523601627768e+00 1.529681562432e+00 1.535672173004e+00 1.541581621110e+00 1.547420420768e+00 1.553162730740e+00 1.558838123171e+00 1.564420070263e+00 1.569921328266e+00 1.575347305070e+00 1.580677242317e+00 1.585938722368e+00 1.591102570420e+00 1.596188904276e+00 1.601193355198e+00 1.606102444747e+00 1.610941453974e+00 1.615681316256e+00 1.620343333880e+00 1.624920708290e+00 1.629402054067e+00 1.633813679446e+00 1.638123545728e+00 1.642356774397e+00 1.646502624801e+00 1.650554876846e+00 1.654534366647e+00 1.658410459092e+00 1.662213264493e+00 1.665923905822e+00 1.669543286436e+00 1.673088226653e+00 1.676530513906e+00 1.679899829729e+00 1.683174802450e+00 1.686361997894e+00 1.689472863529e+00 1.692481661857e+00 1.695416724508e+00 1.698258331293e+00 1.701013133014e+00 1.703688718381e+00 1.706264435028e+00 1.708769178603e+00 1.711176172945e+00 1.713500463899e+00 1.715743305082e+00 1.717889848140e+00 1.719964110682e+00 1.721941311948e+00 1.723837115040e+00 1.725651071520e+00 1.727369910085e+00 1.729014940057e+00 1.730564422013e+00 1.732033984549e+00 1.733420265552e+00 1.734714879875e+00 1.735933277860e+00 1.737057635086e+00 1.738104175058e+00 1.739065163901e+00 1.739936472393e+00 1.740731367013e+00 1.741434177738e+00 1.742056226344e+00 1.742593501615e+00 1.743042733900e+00 1.743413656798e+00 1.743692796172e+00 1.743892619491e+00 1.744006980082e+00 1.744033711230e+00 1.743980730213e+00 1.743838078263e+00 1.743612588260e+00 1.743302742070e+00 1.742904095842e+00 1.742425026669e+00 1.741855868658e+00 1.741202394047e+00 1.740464340885e+00 1.739636617212e+00 1.738726495980e+00 1.737726793269e+00 1.736640338204e+00 1.735470869883e+00 1.734206650256e+00 1.732860317913e+00 1.731423927669e+00 1.729896616672e+00 1.728287238904e+00 1.726580349724e+00 1.724790967506e+00 1.722910495853e+00 1.720935856933e+00 1.718880453786e+00 1.716724559749e+00 1.714485917503e+00 1.712154969597e+00 1.709727584356e+00 1.707221020286e+00 1.704611105812e+00 1.701919985872e+00 1.699134487568e+00 1.696256494094e+00 1.693297784914e+00 1.690235143322e+00 1.687095250269e+00 1.683861745826e+00 1.680536574798e+00 1.677135197985e+00 1.673630931165e+00 1.670057238482e+00 1.666390317398e+00 1.662638666144e+00 1.658815849520e+00 1.654896426619e+00 1.650915951190e+00 1.646847171094e+00 1.642705679487e+00 1.638501180536e+00 1.634210647291e+00 1.629871036958e+00 1.625453941359e+00 1.620981138230e+00 1.616456736397e+00 1.611862976051e+00 1.607238217442e+00 1.602551510318e+00 1.597831665530e+00 1.593078777100e+00 1.588279551766e+00 1.583473211512e+00 1.578627704033e+00 1.573777316671e+00 1.568919195790e+00 1.564045852397e+00 1.559195133336e+00 1.554336329882e+00 1.549508891040e+00 1.544705014309e+00 1.539925636036e+00 1.535205082338e+00 1.530516839121e+00 1.525900968882e+00 1.521347880270e+00 1.516867859316e+00 1.512487551725e+00 1.508186800869e+00 1.504005332808e+00 1.499933752569e+00 1.495986401339e+00 1.492184707544e+00 1.488516146500e+00 1.485017080088e+00 1.481677269505e+00 1.478515630837e+00 1.475546070425e+00 1.472764241447e+00 1.470200587280e+00 1.467844557472e+00 1.465717126480e+00 1.463827090125e+00 1.462173669245e+00 1.460778869098e+00 1.459635304224e+00 1.458762377861e+00 1.458159352707e+00 1.457832388961e+00 1.457791165853e+00 1.458032142942e+00 1.458568113000e+00 1.459392699476e+00 1.460514214720e+00 1.461930806948e+00 1.463639457462e+00 1.465647388266e+00 1.467941493680e+00 1.470530004266e+00 1.473398665150e+00 1.476547400367e+00 1.479974615817e+00 1.483658615180e+00 1.487610339507e+00 1.491804324809e+00 1.496239853119e+00 1.500904434279e+00 1.505778893489e+00 1.510865629616e+00 1.516131819499e+00 1.521579648482e+00 1.527186027314e+00 1.532930630771e+00 1.538813270328e+00 1.544793706868e+00 1.550876270607e+00 1.557030398674e+00 1.563235895458e+00 1.569489147199e+00 1.575748844797e+00 1.582016624344e+00 1.588261922402e+00 1.594463284519e+00 1.600614972889e+00 1.606676933847e+00 1.612651410227e+00 1.618505560183e+00 1.624221295565e+00 1.629793055263e+00 1.635183392400e+00 1.640393133848e+00 1.645393995851e+00 1.650171380140e+00 1.654720671647e+00 1.659006556323e+00 1.663035500892e+00 1.666782146176e+00 1.670235567702e+00 1.673393616881e+00 1.676230141048e+00 1.678751973080e+00 1.680942309631e+00 1.682793655183e+00 1.684308080452e+00 1.685470380295e+00 1.686288786420e+00 1.686754261142e+00 1.686866542906e+00 1.686632922733e+00 1.686049002340e+00 1.685123988401e+00 1.683860475792e+00 1.682264518294e+00 1.680351081362e+00 1.678121532808e+00 1.675593156367e+00 1.672778184832e+00 1.669687966566e+00 1.666343282472e+00 1.662756826692e+00 1.658949629639e+00 1.654941396597e+00 1.650751705422e+00 1.646405214077e+00 1.641921953494e+00 1.637328387215e+00 1.632648987380e+00 1.627908271320e+00 1.623133863168e+00 1.618352452127e+00 1.613588885798e+00 1.608871306294e+00 1.604229277661e+00 1.599684670652e+00 1.595268133728e+00 1.591001786242e+00 1.586912414260e+00 1.583026644687e+00 1.579360609872e+00 1.575942201653e+00 1.572788974266e+00 1.569916001576e+00 1.567348698493e+00 1.565090355928e+00 1.563161566049e+00 1.561572154470e+00 1.560322092418e+00 1.559432606837e+00 1.558890527573e+00 1.558708214869e+00 1.558883967539e+00 1.559404763676e+00 1.560281685444e+00 1.561491462269e+00 1.563032003812e+00 1.564895191982e+00 1.567055473068e+00 1.569515352125e+00 1.572243562413e+00 1.575228250292e+00 1.578456548592e+00 1.581893487868e+00 1.585537527280e+00 1.589352210302e+00 1.593322284877e+00 1.597428159628e+00 1.601637772076e+00 1.605939965433e+00 1.610302076001e+00 1.614705632318e+00 1.619127923686e+00 1.623541947733e+00 1.627929579772e+00 1.632262966202e+00 1.636522027636e+00 1.640682636686e+00 1.644719526521e+00 1.648612807328e+00 1.652333749409e+00 1.655865837219e+00 1.659176797834e+00 1.662248907698e+00 1.665054764562e+00 1.667567789267e+00 1.669770119041e+00 1.671626576309e+00 1.673121249581e+00 1.674224733737e+00 1.674906447723e+00 1.675153089612e+00 1.674925783139e+00 1.674208693728e+00 1.672976453622e+00 1.671197985800e+00 1.668863957378e+00 1.665939206073e+00 1.662411112207e+00 1.658263031208e+00 1.653470406846e+00 1.648030349978e+00 1.641922758057e+00 1.635142697425e+00 1.627686051418e+00 1.619548334015e+00 1.610735657168e+00 1.601251992599e+00 1.591111454238e+00 1.580326203542e+00 1.568919906722e+00 1.556920784203e+00 1.544354392147e+00 1.531265019699e+00 1.517689001658e+00 1.503675376446e+00 1.489283735746e+00 1.474562531154e+00 1.459583926223e+00 1.444413138528e+00 1.429121158294e+00 1.413793066102e+00 1.398499699969e+00 1.383331955561e+00 1.368373312556e+00 1.353705916393e+00 1.339424369579e+00 1.325605509171e+00 1.312337576050e+00 1.299698070520e+00 1.287758443273e+00 1.276592664198e+00 1.266250923677e+00 1.256792079203e+00 1.248251725694e+00 1.240653985726e+00 1.234024763821e+00 1.228352545875e+00 1.223633941136e+00 1.219842247495e+00 1.216931892411e+00 1.214862956032e+00 1.213557839750e+00 1.212954223791e+00 1.212965667903e+00 1.213496491469e+00 1.214465337283e+00 1.215759734913e+00 1.217291961290e+00 1.218961071691e+00 1.220667225108e+00 1.222334424292e+00 1.223864236512e+00 1.225195562240e+00 1.226257402612e+00 1.226992488234e+00 1.227368498879e+00 1.227334621690e+00 1.226886469225e+00 1.226002335696e+00 1.224677363926e+00 1.222928464011e+00 1.220751751584e+00 1.218178472716e+00 1.215221221158e+00 1.211903962415e+00 1.208258039685e+00 1.204293624759e+00 1.200048617054e+00 1.195533648413e+00 1.190777728091e+00 1.185803637379e+00 1.180629287763e+00 1.175297837452e+00 1.169834801315e+00 1.164299794802e+00 1.158752579700e+00 1.153269341412e+00 1.147958795093e+00 1.142926141243e+00 1.138318778298e+00 1.134279469660e+00 1.130970948131e+00 1.128562098212e+00 1.127198948887e+00 1.127034944952e+00 1.128168954503e+00 1.130676579061e+00 1.134579445260e+00 1.139825536924e+00 1.146324988846e+00 1.153894917619e+00 1.162315543698e+00 1.171304097308e+00 1.180534331960e+00 1.189675323954e+00 1.198363037903e+00 1.206271977095e+00 1.213088562395e+00 1.218549873658e+00 1.222461784933e+00 1.224677164731e+00 1.225154837553e+00 1.223899129926e+00 1.221003320341e+00 1.216617136201e+00 1.210919977587e+00 1.204141038366e+00 1.196477854388e+00 1.188122532515e+00 1.179216760002e+00 1.169821589735e+00 1.159949370879e+00 1.149512157159e+00 1.138377524167e+00 1.126374357810e+00 1.113314040448e+00 1.099064496081e+00 1.083543727335e+00 1.066806030445e+00 1.049033193579e+00 1.030569003062e+00 1.011920988201e+00 9.937108789462e-01 9.766639912383e-01 9.624503273394e-01 9.464976758666e-01 9.327865649827e-01 9.250185775748e-01 9.240346588324e-01 9.272071235824e-01 9.303451492079e-01 9.306115371243e-01 9.283887241225e-01 9.268855879517e-01 9.297725058797e-01 9.383985257965e-01 9.506088362960e-01 9.621446603589e-01 9.694934592719e-01 9.721403588462e-01 9.728121875393e-01 9.756459831048e-01 9.833242034014e-01 9.951561154873e-01 1.007605874367e+00 1.016847997963e+00 1.021446844566e+00 1.023443077474e+00 1.027182774747e+00 1.036437007137e+00 1.051574329679e+00 1.068376930996e+00 1.066125829492e+00 9.713273294183e-01 8.668329271777e-01 8.622340610190e-01 9.572039767578e-01 1.042421791396e+00 1.039112138606e+00 9.536600593343e-01 8.766339155143e-01 9.135376012446e-01 1.041455766379e+00 1.142197808487e+00 1.135907548064e+00 1.022274888834e+00 8.835994056278e-01 8.478421426599e-01 9.400365993531e-01 1.042376925629e+00 1.054862288079e+00 9.634387567399e-01 8.412365781316e-01 8.135437145154e-01 9.138075372828e-01 1.032611857057e+00 1.069718367691e+00 1.000517798278e+00 8.723016595806e-01 7.811611241011e-01 7.896410614939e-01 8.447441007577e-01 8.596371584903e-01 8.064675416553e-01 7.280521977323e-01 7.047061597431e-01 7.628574746985e-01 8.389666607324e-01 8.671473760457e-01 8.312234410441e-01 7.611905890772e-01 7.060240456021e-01 6.898895221900e-01 6.954365606060e-01 7.036912606727e-01 7.252746724990e-01 7.779094263777e-01 8.462226413168e-01 8.875726943952e-01 8.723893770713e-01 8.149222287464e-01 7.778071347572e-01 8.194398261274e-01 9.131349794513e-01 9.792150120481e-01 9.683466848519e-01 8.973410870717e-01 8.505447383011e-01 9.100705809208e-01 1.040484158320e+00 1.134905408217e+00 1.122344846833e+00 1.003684641591e+00 8.631444313040e-01 8.408699133352e-01 9.676294891396e-01 1.113657111943e+00 1.166227645246e+00 1.094567757143e+00 9.461791601915e-01 8.337272642584e-01 8.527123699884e-01 9.546692134618e-01 1.029334123791e+00 1.028945949120e+00 9.785917373350e-01 9.401674933056e-01 9.464152239994e-01 9.628342519201e-01 9.376527112510e-01 8.670990955107e-01 8.159516064230e-01 8.622026668181e-01 9.837411658483e-01 1.082074445728e+00 1.084774564665e+00 9.827041028179e-01 8.366475030495e-01 7.616816450528e-01 8.172039451397e-01 9.170248274768e-01 9.589282089292e-01 9.140382716154e-01 8.260807805160e-01 7.786407141882e-01 8.080540434287e-01 8.530278466132e-01 8.383216063935e-01 7.483845022320e-01 6.484164133964e-01 6.548959817889e-01 7.799001063651e-01 9.091884561126e-01 9.550732387316e-01 8.979999426314e-01 7.831314113311e-01 7.098061903869e-01 7.554736268745e-01 8.746958480424e-01 9.790768453948e-01 1.028123577420e+00 1.028173270852e+00 1.005671358647e+00 9.798673255084e-01 9.532173216240e-01 9.271983283445e-01 9.192554745329e-01 9.497873779992e-01 1.008466606328e+00 1.051542751363e+00 1.036718846745e+00 9.562472607171e-01 8.537266651000e-01 8.114536783000e-01 8.691935767342e-01 9.646235453280e-01 1.013557529062e+00 9.812764342679e-01 8.958369898696e-01 8.351654211113e-01 8.621497653065e-01 9.440852166021e-01 9.984866353563e-01 9.786444232429e-01 8.994351898282e-01 8.299361824302e-01 8.408329072602e-01 9.179548274362e-01 9.819605050814e-01 9.749157379295e-01 8.934948401935e-01 7.901056497433e-01 7.951969159457e-01
 2.678034172907e+00 2.677518536121e+00 2.677373782128e+00 2.678879591162e+00 2.681628896531e+00 2.683974305900e+00 2.684662373359e+00 2.684105577065e+00 2.684022191532e+00 2.685682165185e+00 2.688530580585e+00 2.690751721886e+00 2.691193989838e+00 2.690557759778e+00 2.690624835573e+00 2.692418980696e+00 2.695192571099e+00 2.697207066051e+00 2.697491320798e+00 2.696839701187e+00 2.697025966636e+00 2.698949176737e+00 2.701696739115e+00 2.703507827227e+00 2.703606300145e+00 2.702959637906e+00 2.703267229424e+00 2.705246432214e+00 2.707919206035e+00 2.709579550516e+00 2.709537333120e+00 2.708854081059e+00 2.709285761391e+00 2.711438088314e+00 2.714121619907e+00 2.715593447305e+00 2.715357581109e+00 2.714678434070e+00 2.715273577424e+00 2.717552553319e+00 2.720182291805e+00 2.721460340820e+00 2.721086953042e+00 2.720466779342e+00 2.721232114347e+00 2.723544096212e+00 2.725976789122e+00 2.727010009999e+00 2.726563437871e+00 2.726040780297e+00 2.726888165313e+00 2.729136261921e+00 2.731380393218e+00 2.732224238653e+00 2.731699176103e+00 2.731222701435e+00 2.732143559330e+00 2.734381428772e+00 2.736508460222e+00 2.737183601993e+00 2.736530145114e+00 2.736047023357e+00 2.737098160044e+00 2.739465388672e+00 2.741543924803e+00 2.741992635795e+00 2.741146583771e+00 2.740702826628e+00 2.741971595133e+00 2.744491973149e+00 2.746464366463e+00 2.746628301204e+00 2.745613579395e+00 2.745305215690e+00 2.746854702958e+00 2.749454971104e+00 2.751190774251e+00 2.751045925039e+00 2.749971931085e+00 2.749895594204e+00 2.751689211804e+00 2.754247282079e+00 2.755667581349e+00 2.755263916244e+00 2.754255922204e+00 2.754461960990e+00 2.756398062199e+00 2.758770210221e+00 2.759860559215e+00 2.759312321309e+00 2.758467994223e+00 2.758924204702e+00 2.760878230799e+00 2.762978506071e+00 2.763778860772e+00 2.763204026430e+00 2.762569607477e+00 2.763187449577e+00 2.765038211726e+00 2.766851101385e+00 2.767449861865e+00 2.766933659486e+00 2.766498659828e+00 2.767182919030e+00 2.768847731586e+00 2.770385029654e+00 2.770867837343e+00 2.770459799081e+00 2.770182702397e+00 2.770849961010e+00 2.772282709945e+00 2.773568856465e+00 2.773996433393e+00 2.773723090752e+00 2.773559859529e+00 2.774137393283e+00 2.775317332224e+00 2.776393068656e+00 2.776813676421e+00 2.776683202670e+00 2.776594281067e+00 2.777038509430e+00 2.777960293537e+00 2.778865513552e+00 2.779318400566e+00 2.779327384227e+00 2.779286479942e+00 2.779582093182e+00 2.780261621757e+00 2.781025624291e+00 2.781522790280e+00 2.781659859439e+00 2.781656799664e+00 2.781824474700e+00 2.782302126960e+00 2.782941362774e+00 2.783464434731e+00 2.783704202462e+00 2.783744454874e+00 2.783835452669e+00 2.784157527213e+00 2.784671028328e+00 2.785167660738e+00 2.785467522043e+00 2.785571195070e+00 2.785642231346e+00 2.785843916677e+00 2.786205284131e+00 2.786610129156e+00 2.786924926701e+00 2.787095828657e+00 2.787180663116e+00 2.787284340417e+00 2.787480242696e+00 2.787758061347e+00 2.788040614422e+00 2.788245267349e+00 2.788338747514e+00 2.788374802623e+00 2.788447786984e+00 2.788607653915e+00 2.788818020910e+00 2.788990833682e+00 2.789074594783e+00 2.789092679197e+00 2.789118322070e+00 2.789197676244e+00 2.789308591736e+00 2.789404198037e+00 2.789464751236e+00 2.789498704820e+00 2.789521657323e+00 2.789542019764e+00 2.789559185100e+00 2.789576346364e+00 2.789598393160e+00 2.789619941015e+00 2.789621439674e+00 2.789591375790e+00 2.789544673850e+00 2.789497646947e+00 2.789455774496e+00 2.789411629127e+00 2.789353253267e+00 2.789274916642e+00 2.789182005917e+00 2.789076906516e+00 2.788960614805e+00 2.788838382787e+00 2.788712877689e+00 2.788580530950e+00 2.788433127831e+00 2.788271158468e+00 2.788095879869e+00 2.787912636055e+00 2.787723645946e+00 2.787526131561e+00 2.787317461599e+00 2.787097286272e+00 2.786864108965e+00 2.786618979883e+00 2.786365550845e+00 2.786105705848e+00 2.785831841395e+00 2.785544660889e+00 2.785246499693e+00 2.784939970308e+00 2.784628287426e+00 2.784303509652e+00 2.783963630106e+00 2.783612463408e+00 2.783256159715e+00 2.782891855386e+00 2.782513247972e+00 2.782120277470e+00 2.781716741455e+00 2.781306228190e+00 2.780887286730e+00 2.780452311204e+00 2.779999974358e+00 2.779538787088e+00 2.779070594296e+00 2.778590341637e+00 2.778093287094e+00 2.777582114622e+00 2.777061358004e+00 2.776533409889e+00 2.775993482619e+00 2.775436430200e+00 2.774866675644e+00 2.774289814872e+00 2.773701168029e+00 2.773100440264e+00 2.772486988906e+00 2.771860328783e+00 2.771222083415e+00 2.770576616939e+00 2.769915512862e+00 2.769240325819e+00 2.768555463785e+00 2.767857950495e+00 2.767147426421e+00 2.766425150928e+00 2.765686959603e+00 2.764937812399e+00 2.764180196005e+00 2.763404085840e+00 2.762613580192e+00 2.761812686258e+00 2.761000207243e+00 2.760173651833e+00 2.759335691549e+00 2.758481512626e+00 2.757613748376e+00 2.756737963618e+00 2.755848383879e+00 2.754942162972e+00 2.754025943570e+00 2.753094627694e+00 2.752150006468e+00 2.751194853658e+00 2.750222279183e+00 2.749237113980e+00 2.748241953713e+00 2.747227753857e+00 2.746200958425e+00 2.745162516004e+00 2.744108066637e+00 2.743041364066e+00 2.741961273914e+00 2.740863992337e+00 2.739754135348e+00 2.738632464364e+00 2.737494288508e+00 2.736343012789e+00 2.735178893674e+00 2.733996763135e+00 2.732803165148e+00 2.731596487296e+00 2.730372719835e+00 2.729135102774e+00 2.727884593858e+00 2.726616059419e+00 2.725335041806e+00 2.724039758460e+00 2.722729037190e+00 2.721403245594e+00 2.720063426941e+00 2.718706143222e+00 2.717336302126e+00 2.715952584944e+00 2.714550665867e+00 2.713136840449e+00 2.711706395948e+00 2.710259325592e+00 2.708799102177e+00 2.707323311488e+00 2.705831173632e+00 2.704325758856e+00 2.702803599310e+00 2.701264517740e+00 2.699711971012e+00 2.698143528042e+00 2.696557963305e+00 2.694958901408e+00 2.693342676595e+00 2.691709360613e+00 2.690063880149e+00 2.688399128602e+00 2.686719686125e+00 2.685024299506e+00 2.683312126157e+00 2.681583933875e+00 2.679841023557e+00 2.678079937543e+00 2.676303213469e+00 2.674511093146e+00 2.672700115647e+00 2.670874171568e+00 2.669032731208e+00 2.667172111824e+00 2.665297611826e+00 2.663405737768e+00 2.661496526815e+00 2.659571188835e+00 2.657629932327e+00 2.655668727192e+00 2.653693635165e+00 2.651700466171e+00 2.649691372997e+00 2.647665262224e+00 2.645621740924e+00 2.643560487260e+00 2.641482126547e+00 2.639384620127e+00 2.637271614393e+00 2.635143888622e+00 2.632994696962e+00 2.630828650952e+00 2.628646116427e+00 2.626443089572e+00 2.624225255121e+00 2.621988683377e+00 2.619733649084e+00 2.617462586900e+00 2.615172169286e+00 2.612863613754e+00 2.610538350767e+00 2.608191676303e+00 2.605828383594e+00 2.603449605616e+00 2.601050169850e+00 2.598633027981e+00 2.596198198894e+00 2.593742950189e+00 2.591270373872e+00 2.588780563908e+00 2.586270730239e+00 2.583744805060e+00 2.581198035432e+00 2.578630878558e+00 2.576047285938e+00 2.573443690737e+00 2.570822913675e+00 2.568182623812e+00 2.565521856050e+00 2.562843192689e+00 2.560145379636e+00 2.557428327604e+00 2.554693709275e+00 2.551937769286e+00 2.549162125553e+00 2.546368463658e+00 2.543553517745e+00 2.540720700479e+00 2.537868343529e+00 2.534995214270e+00 2.532104279785e+00 2.529193247512e+00 2.526260825031e+00 2.523309962711e+00 2.520337969790e+00 2.517346937067e+00 2.514337793558e+00 2.511306356764e+00 2.508255140586e+00 2.505183275907e+00 2.502090755499e+00 2.498980259420e+00 2.495849009773e+00 2.492696800527e+00 2.489524664578e+00 2.486329671686e+00 2.483114471041e+00 2.479880575039e+00 2.476626125514e+00 2.473351467511e+00 2.470054291359e+00 2.466735270202e+00 2.463395933465e+00 2.460036608928e+00 2.456657389500e+00 2.453256657214e+00 2.449833521063e+00 2.446388450379e+00 2.442922715382e+00 2.439435992834e+00 2.435929637449e+00 2.432400997497e+00 2.428849991816e+00 2.425276335831e+00 2.421682062922e+00 2.418067517360e+00 2.414430736248e+00 2.410771554659e+00 2.407090815335e+00 2.403388200602e+00 2.399663760393e+00 2.395918075900e+00 2.392149236037e+00 2.388358378933e+00 2.384546190655e+00 2.380710981057e+00 2.376855380080e+00 2.372976368870e+00 2.369075018498e+00 2.365150949917e+00 2.361204279337e+00 2.357236736652e+00 2.353246104418e+00 2.349231665479e+00 2.345195555830e+00 2.341136185696e+00 2.337055407690e+00 2.332951905012e+00 2.328824570090e+00 2.324675989835e+00 2.320503046353e+00 2.316307253982e+00 2.312088513266e+00 2.307848174555e+00 2.303584258456e+00 2.299296808792e+00 2.294986051931e+00 2.290653038377e+00 2.286297260166e+00 2.281917228079e+00 2.277514030474e+00 2.273087596258e+00 2.268637944257e+00 2.264165897132e+00 2.259668646738e+00 2.255149379761e+00 2.250605260963e+00 2.246038531217e+00 2.241448206181e+00 2.236833768167e+00 2.232195838471e+00 2.227535442646e+00 2.222849582318e+00 2.218139942954e+00 2.213406988957e+00 2.208650021435e+00 2.203869153800e+00 2.199063761322e+00 2.194235475059e+00 2.189381866944e+00 2.184504881023e+00 2.179604315618e+00 2.174678588556e+00 2.169729184533e+00 2.164755379908e+00 2.159756036909e+00 2.154735666091e+00 2.149688609810e+00 2.144618549915e+00 2.139522772421e+00 2.134401597629e+00 2.129259029498e+00 2.124090205247e+00 2.118896466481e+00 2.113680398267e+00 2.108436567032e+00 2.103171308585e+00 2.097879241960e+00 2.092562771587e+00 2.087222511495e+00 2.081855081179e+00 2.076465900791e+00 2.071050281677e+00 2.065609750649e+00 2.060145661414e+00 2.054653816896e+00 2.049139834046e+00 2.043599661615e+00 2.038033068311e+00 2.032444475117e+00 2.026827761139e+00 2.021189218493e+00 2.015523865322e+00 2.009831835169e+00 2.004118685353e+00 1.998375686082e+00 1.992610558010e+00 1.986821561768e+00 1.981003253491e+00 1.975164085937e+00 1.969295447509e+00 1.963404143013e+00 1.957488669198e+00 1.951544790283e+00 1.945578770148e+00 1.939584010198e+00 1.933566766976e+00 1.927525124867e+00 1.921452854634e+00 1.915361248888e+00 1.909240088822e+00 1.903095853235e+00 1.896926565095e+00 1.890728401783e+00 1.884510050811e+00 1.878261085132e+00 1.871988778675e+00 1.865693755793e+00 1.859367972366e+00 1.853022248653e+00 1.846646044716e+00 1.840246623167e+00 1.833824873128e+00 1.827371323919e+00 1.820899825224e+00 1.814395548300e+00 1.807869526776e+00 1.801320320571e+00 1.794739400587e+00 1.788139914884e+00 1.781509041108e+00 1.774856612882e+00 1.768179477934e+00 1.761471975850e+00 1.754745780476e+00 1.747988960358e+00 1.741209086838e+00 1.734405629181e+00 1.727571643750e+00 1.720719641786e+00 1.713835228074e+00 1.706930008394e+00 1.699999093628e+00 1.693039380200e+00 1.686060815073e+00 1.679051041788e+00 1.672020593537e+00 1.664964214574e+00 1.657878508456e+00 1.650775830067e+00 1.643639234199e+00 1.636484760918e+00 1.629302263432e+00 1.622092181776e+00 1.614863868204e+00 1.607603280097e+00 1.600324672361e+00 1.593017952576e+00 1.585685486789e+00 1.578333855285e+00 1.570949066065e+00 1.563547940787e+00 1.556117626992e+00 1.548662829017e+00 1.541188046425e+00 1.533681112306e+00 1.526159558949e+00 1.518605897694e+00 1.511030278106e+00 1.503434763785e+00 1.495807556898e+00 1.488164763828e+00 1.480491288229e+00 1.472796917538e+00 1.465081110555e+00 1.457334824381e+00 1.449573524218e+00 1.441781425983e+00 1.433970853632e+00 1.426135844043e+00 1.418273355777e+00 1.410396155084e+00 1.402486643040e+00 1.394561151583e+00 1.386610553390e+00 1.378633532585e+00 1.370642241864e+00 1.362618371865e+00 1.354580262991e+00 1.346516746583e+00 1.338428978998e+00 1.330325015544e+00 1.322191681356e+00 1.314043737337e+00 1.305869024992e+00 1.297674493609e+00 1.289461015058e+00 1.281219126889e+00 1.272965900878e+00 1.264683890553e+00 1.256384849076e+00 1.248065805336e+00 1.239721075586e+00 1.231365372690e+00 1.222979657943e+00 1.214580839771e+00 1.206161345926e+00 1.197718549561e+00 1.189263436027e+00 1.180781058398e+00 1.172287060832e+00 1.163770808668e+00 1.155234114211e+00 1.146687015248e+00 1.138112351818e+00 1.129528047139e+00 1.120922086994e+00 1.112298978847e+00 1.103663945222e+00 1.095003573633e+00 1.086337222894e+00 1.077646708788e+00 1.068944746627e+00 1.060228667961e+00 1.051491359697e+00 1.042748976493e+00 1.033983408657e+00 1.025209955452e+00 1.016421946349e+00 1.007616318834e+00 9.988075124727e-01 9.899759196485e-01 9.811414694534e-01 9.722906582122e-01 9.634286346362e-01 9.545635008014e-01 9.456771719477e-01 9.367931162082e-01 9.278920106866e-01 9.189854813499e-01 9.100756508156e-01 9.011500992477e-01 8.922285511557e-01 8.832925608619e-01 8.743571583830e-01 8.654169522905e-01 8.564684800146e-01 8.475264140425e-01 8.385725908968e-01 8.296253055204e-01 8.206745559619e-01 8.117231363229e-01 8.027793390897e-01 7.938297776108e-01 7.848915389281e-01 7.759539498872e-01 7.670226140323e-01 7.581026163545e-01 7.491836043429e-01 7.402817304396e-01 7.313850428531e-01 7.225030898466e-01 7.136356536169e-01 7.047800346586e-01 6.959477502251e-01 6.871272770736e-01 6.783311027465e-01 6.695569814624e-01 6.608034699043e-01 6.520820745898e-01 6.433821653880e-01 6.347189147638e-01 6.260850758038e-01 6.174853962517e-01 6.089284154003e-01 6.004060286152e-01 5.919321043480e-01 5.835018047721e-01 5.751218960144e-01 5.667977892846e-01 5.585242915257e-01 5.503167195568e-01 5.421686536277e-01 5.340905893197e-01 5.260874249389e-01 5.181557245370e-01 5.103119874452e-01 5.025504135019e-01 4.948829146765e-01 4.873143322403e-01 4.798441590747e-01 4.724890910948e-01 4.652455840287e-01 4.581270556906e-01 4.511372670440e-01 4.442826083645e-01 4.375765293986e-01 4.310191505306e-01 4.246247226539e-01 4.183988357483e-01 4.123500683977e-01 4.064909547302e-01 4.008257597176e-01 3.953686825974e-01 3.901268593665e-01 3.851112334886e-01 3.803325224861e-01 3.757986242151e-01 3.715233807409e-01 3.675132955958e-01 3.637796221672e-01 3.603330391753e-01 3.571799409226e-01 3.543332718566e-01 3.517985338359e-01 3.495840031036e-01 3.476979328088e-01 3.461445196719e-01 3.449311369618e-01 3.440605388526e-01 3.435370792715e-01 3.433641582633e-01 3.435405813316e-01 3.440693318911e-01 3.449464604017e-01 3.461719772685e-01 3.477426671499e-01 3.496525945485e-01 3.518986163732e-01 3.544734396705e-01 3.573714899888e-01 3.605852190077e-01 3.641051085300e-01 3.679237837586e-01 3.720334209526e-01 3.764211532290e-01 3.810808774999e-01 3.860009453776e-01 3.911723527094e-01 3.965853222797e-01 4.022281728321e-01 4.080942836911e-01 4.141710916239e-01 4.204514922389e-01 4.269253517712e-01 4.335816683237e-01 4.404166703291e-01 4.474168427581e-01 4.545771652281e-01 4.618889231680e-01 4.693431315684e-01 4.769360375920e-01 4.846570403296e-01 4.924999782804e-01 5.004622646408e-01 5.085310416088e-01 5.167073493286e-01 5.249809869098e-01 5.333476593132e-01 5.418048617828e-01 5.503421517391e-01 5.589631750528e-01 5.676544413204e-01 5.764165523413e-01 5.852465948488e-01 5.941354703430e-01 6.030869459138e-01 6.120896319224e-01 6.211450126402e-01 6.302495189221e-01 6.393965430546e-01 6.485898947038e-01 6.578176250119e-01 6.670852351989e-01 6.763857622401e-01 6.857142528222e-01 6.950774716138e-01 7.044610284405e-01 7.138722657996e-01 7.233037997081e-01 7.327533628020e-01 7.422263489574e-01 7.517065250240e-01 7.612082149295e-01 7.707174855222e-01 7.802361513112e-01 7.897674288276e-01 7.992976870255e-01 8.088403137476e-01 8.183802786518e-01 8.279240196237e-01 8.374691757380e-01 8.470074799564e-01 8.565506430195e-01 8.660820939887e-01 8.756113080532e-01 8.851338781569e-01 8.946428370785e-01 9.041490533466e-01 9.136367265067e-01 9.231150713579e-01 9.325803952848e-01 9.420255211914e-01 9.514619891292e-01 9.608717492166e-01 9.702691812712e-01 9.796450625118e-01 9.889954850694e-01 9.983317232724e-01 1.007634793963e+00 1.016920859480e+00 1.026177071939e+00 1.035404499465e+00 1.044610693234e+00 1.053777493505e+00 1.062924060679e+00 1.072032874068e+00 1.081110009846e+00 1.090158897765e+00 1.099164590781e+00 1.108144772332e+00 1.117080252818e+00 1.125981223413e+00 1.134846592292e+00 1.143663803960e+00 1.152451762251e+00 1.161187763676e+00 1.169886518522e+00 1.178543781576e+00 1.187148434519e+00 1.195719428568e+00 1.204233444970e+00 1.212707439665e+00 1.221131868189e+00 1.229501391708e+00 1.237832311618e+00 1.246098699814e+00 1.254323397967e+00 1.262491695783e+00 1.270602548725e+00 1.278669805225e+00 1.286668308208e+00 1.294621056770e+00 1.302512529730e+00 1.310343561068e+00 1.318124306417e+00 1.325832766987e+00 1.333493592265e+00 1.341084743585e+00 1.348614559951e+00 1.356087808870e+00 1.363484817254e+00 1.370832187782e+00 1.378103699135e+00 1.385311359882e+00 1.392459167572e+00 1.399526019302e+00 1.406539301721e+00 1.413471469712e+00 1.420338822374e+00 1.427139408644e+00 1.433856656397e+00 1.440517642727e+00 1.447092043587e+00 1.453600561317e+00 1.460035847158e+00 1.466388368798e+00 1.472678599330e+00 1.478879323321e+00 1.485012774975e+00 1.491066623283e+00 1.497036696278e+00 1.502940557306e+00 1.508750832787e+00 1.514493374967e+00 1.520151520404e+00 1.525724760820e+00 1.531228848295e+00 1.536635946597e+00 1.541975186328e+00 1.547224093452e+00 1.552388002225e+00 1.557480196982e+00 1.562473165925e+00 1.567396735271e+00 1.572225757903e+00 1.576971389261e+00 1.581640387361e+00 1.586209337072e+00 1.590709645880e+00 1.595111098321e+00 1.599431106151e+00 1.603669586382e+00 1.607809126317e+00 1.611877978628e+00 1.615846555196e+00 1.619734161247e+00 1.623537482853e+00 1.627242308644e+00 1.630876037168e+00 1.634407876961e+00 1.637860772794e+00 1.641226149374e+00 1.644496143813e+00 1.647692792949e+00 1.650786561417e+00 1.653804509303e+00 1.656731088837e+00 1.659565351784e+00 1.662325487711e+00 1.664982812967e+00 1.667565699874e+00 1.670056951025e+00 1.672458025143e+00 1.674784453898e+00 1.677009839576e+00 1.679160888979e+00 1.681220578719e+00 1.683193125946e+00 1.685088836928e+00 1.686886441264e+00 1.688612100026e+00 1.690245160381e+00 1.691794721656e+00 1.693266842725e+00 1.694643924144e+00 1.695950950701e+00 1.697165092376e+00 1.698298860793e+00 1.699355564337e+00 1.700320338555e+00 1.701214233688e+00 1.702018019783e+00 1.702744299086e+00 1.703393589024e+00 1.703954667831e+00 1.704444449921e+00 1.704847513433e+00 1.705175626631e+00 1.705427045620e+00 1.705592047314e+00 1.705688899616e+00 1.705701577800e+00 1.705637776780e+00 1.705500150397e+00 1.705280186117e+00 1.704990888683e+00 1.704619669178e+00 1.704176248681e+00 1.703658548049e+00 1.703061180207e+00 1.702395708052e+00 1.701651328174e+00 1.700833344008e+00 1.699945502859e+00 1.698977672386e+00 1.697943282134e+00 1.696832448595e+00 1.695648243365e+00 1.694396057558e+00 1.693065308281e+00 1.691668072824e+00 1.690198068037e+00 1.688653398049e+00 1.687044669024e+00 1.685355969036e+00 1.683602570139e+00 1.681777679514e+00 1.679878030063e+00 1.677917005809e+00 1.675875687169e+00 1.673772573587e+00 1.671598381168e+00 1.669349916895e+00 1.667043340624e+00 1.664655750218e+00 1.662209768965e+00 1.659693283984e+00 1.657103348676e+00 1.654459741050e+00 1.651734385541e+00 1.648955786487e+00 1.646107351672e+00 1.643191179750e+00 1.640223778422e+00 1.637176632222e+00 1.634082364373e+00 1.630921348862e+00 1.627696905326e+00 1.624427880244e+00 1.621084096822e+00 1.617701981144e+00 1.614257510066e+00 1.610759043181e+00 1.607222493545e+00 1.603620106498e+00 1.599991569128e+00 1.596307674483e+00 1.592582719509e+00 1.588832323176e+00 1.585027910130e+00 1.581210826253e+00 1.577352307829e+00 1.573472049157e+00 1.569577771902e+00 1.565649855480e+00 1.561729071057e+00 1.557782154968e+00 1.553839281155e+00 1.549901896088e+00 1.545953917582e+00 1.542037817110e+00 1.538120638789e+00 1.534235466712e+00 1.530380917507e+00 1.526548069887e+00 1.522775292180e+00 1.519032323993e+00 1.515357083174e+00 1.511742152782e+00 1.508187486845e+00 1.504727426598e+00 1.501334962913e+00 1.498048127345e+00 1.494857908019e+00 1.491773116280e+00 1.488819301505e+00 1.485975377103e+00 1.483279295644e+00 1.480721200971e+00 1.478313787349e+00 1.476075637947e+00 1.473994174024e+00 1.472102517989e+00 1.470389991848e+00 1.468872337464e+00 1.467560760629e+00 1.466450229743e+00 1.465567225492e+00 1.464899711261e+00 1.464465898622e+00 1.464270674852e+00 1.464313138178e+00 1.464609275055e+00 1.465151102541e+00 1.465953900793e+00 1.467014198077e+00 1.468336168669e+00 1.469923668260e+00 1.471772298346e+00 1.473892158734e+00 1.476271878889e+00 1.478918755953e+00 1.481825560962e+00 1.484989203285e+00 1.488412000776e+00 1.492078399758e+00 1.495994707445e+00 1.500143294941e+00 1.504522681900e+00 1.509127753572e+00 1.513934848064e+00 1.518954929280e+00 1.524157550705e+00 1.529541444969e+00 1.535093811249e+00 1.540792014868e+00 1.546638996918e+00 1.552598721103e+00 1.558674503341e+00 1.564842040526e+00 1.571078762593e+00 1.577385479794e+00 1.583721464335e+00 1.590089885123e+00 1.596461289035e+00 1.602814481111e+00 1.609145924274e+00 1.615415078691e+00 1.621622974493e+00 1.627740835679e+00 1.633745557422e+00 1.639634684247e+00 1.645366511761e+00 1.650944198338e+00 1.656337008501e+00 1.661526148104e+00 1.666507493070e+00 1.671243933205e+00 1.675737936570e+00 1.679962111532e+00 1.683901925421e+00 1.687554124399e+00 1.690885410839e+00 1.693901594817e+00 1.696580541704e+00 1.698910920865e+00 1.700891480643e+00 1.702500121353e+00 1.703740638801e+00 1.704601689863e+00 1.705074765082e+00 1.705163236023e+00 1.704856844813e+00 1.704160328678e+00 1.703069951261e+00 1.701587256450e+00 1.699719571837e+00 1.697466474741e+00 1.694836639577e+00 1.691838645137e+00 1.688478239207e+00 1.684773103854e+00 1.680729795273e+00 1.676364488817e+00 1.671695749394e+00 1.666738089164e+00 1.661513396208e+00 1.656041266120e+00 1.650343358673e+00 1.644446280926e+00 1.638373178756e+00 1.632151039867e+00 1.625809273448e+00 1.619375066785e+00 1.612880481584e+00 1.606356064489e+00 1.599832597644e+00 1.593345228815e+00 1.586923098157e+00 1.580601123555e+00 1.574416375951e+00 1.568394292675e+00 1.562574567498e+00 1.556984499605e+00 1.551655819379e+00 1.546624070611e+00 1.541908262066e+00 1.537544797004e+00 1.533554391579e+00 1.529957558107e+00 1.526785050893e+00 1.524042889863e+00 1.521756453137e+00 1.519936824034e+00 1.518587886264e+00 1.517731117944e+00 1.517355192479e+00 1.517471343989e+00 1.518078169600e+00 1.519161041037e+00 1.520728060095e+00 1.522754213704e+00 1.525233865997e+00 1.528153432123e+00 1.531483592374e+00 1.535220111983e+00 1.539327616849e+00 1.543786058380e+00 1.548575324389e+00 1.553655914551e+00 1.559015602685e+00 1.564611324262e+00 1.570420544123e+00 1.576413443355e+00 1.582552616215e+00 1.588815404917e+00 1.595163625309e+00 1.601569401289e+00 1.608001070598e+00 1.614425850023e+00 1.620816077700e+00 1.627136371956e+00 1.633362256655e+00 1.639458158947e+00 1.645395925817e+00 1.651147249504e+00 1.656678554329e+00 1.661967811335e+00 1.666975971837e+00 1.671682651502e+00 1.676056027823e+00 1.680064577701e+00 1.683688340925e+00 1.686888644622e+00 1.689647773946e+00 1.691934400181e+00 1.693716663532e+00 1.694980886504e+00 1.695687101857e+00 1.695821577121e+00 1.695357075968e+00 1.694267238409e+00 1.692542197358e+00 1.690149365996e+00 1.687080714933e+00 1.683320343058e+00 1.678849748944e+00 1.673668689910e+00 1.667760751556e+00 1.661129026134e+00 1.653770337288e+00 1.645688487059e+00 1.636894108941e+00 1.627394395997e+00 1.617213666180e+00 1.606364280234e+00 1.594877934668e+00 1.582787286037e+00 1.570120105038e+00 1.556926679633e+00 1.543244452654e+00 1.529124984612e+00 1.514628857457e+00 1.499802380922e+00 1.484719653962e+00 1.469438058463e+00 1.454027839532e+00 1.438565204355e+00 1.423114174407e+00 1.407756419428e+00 1.392562261504e+00 1.377606218146e+00 1.362964622900e+00 1.348703028398e+00 1.334897379812e+00 1.321606631243e+00 1.308894001163e+00 1.296818627770e+00 1.285423708288e+00 1.274761055753e+00 1.264860566587e+00 1.255752730659e+00 1.247463479388e+00 1.239993018372e+00 1.233357014875e+00 1.227543407722e+00 1.222536874891e+00 1.218322578457e+00 1.214857556404e+00 1.212117183831e+00 1.210047963101e+00 1.208598229763e+00 1.207720978477e+00 1.207341029035e+00 1.207406443602e+00 1.207843112685e+00 1.208580876558e+00 1.209558923092e+00 1.210694850131e+00 1.211934239492e+00 1.213202435848e+00 1.214438763311e+00 1.215590466938e+00 1.216588530669e+00 1.217398540036e+00 1.217962433566e+00 1.218243400831e+00 1.218209411965e+00 1.217817981120e+00 1.217056868988e+00 1.215894350429e+00 1.214318730585e+00 1.212323527372e+00 1.209894169153e+00 1.207045172318e+00 1.203773838283e+00 1.200106277018e+00 1.196066445446e+00 1.191686090322e+00 1.187025787894e+00 1.182135317623e+00 1.177105082899e+00 1.172020061355e+00 1.166989646468e+00 1.162145983100e+00 1.157613286002e+00 1.153552383088e+00 1.150102639103e+00 1.147419686174e+00 1.145646754622e+00 1.144895168966e+00 1.145275820318e+00 1.146833963230e+00 1.149593754608e+00 1.153522088264e+00 1.158521987067e+00 1.164468995472e+00 1.171159350448e+00 1.178370984163e+00 1.185836555310e+00 1.193266696656e+00 1.200381665677e+00 1.206886518252e+00 1.212533969295e+00 1.217098362665e+00 1.220407290393e+00 1.222352142322e+00 1.222866027619e+00 1.221973437084e+00 1.219726399318e+00 1.216245235772e+00 1.211677145341e+00 1.206174053339e+00 1.199910763288e+00 1.193004490940e+00 1.185551011060e+00 1.177584730961e+00 1.169062343977e+00 1.159903462539e+00 1.149949045679e+00 1.139033458825e+00 1.126983368273e+00 1.113652593897e+00 1.098982349125e+00 1.082993137222e+00 1.065857936712e+00 1.047874045112e+00 1.029483681624e+00 1.011257688592e+00 9.938256373151e-01 9.778623269952e-01 9.646404025825e-01 9.497353245074e-01 9.370330176276e-01 9.301126337253e-01 9.297036899082e-01 9.331116710676e-01 9.361258142466e-01 9.359206032899e-01 9.329068958837e-01 9.303409326390e-01 9.319841019499e-01 9.393127318793e-01 9.503104338247e-01 9.608319254097e-01 9.674565892645e-01 9.697521192240e-01 9.705314607903e-01 9.739989327538e-01 9.828543130321e-01 9.963529818593e-01 1.010863792665e+00 1.022442629038e+00 1.029506890653e+00 1.033880547901e+00 1.039617321035e+00 1.050219323476e+00 1.065977292690e+00 1.082665664245e+00 1.076335747893e+00 9.775543758320e-01 8.706417198888e-01 8.677823839116e-01 9.695702595429e-01 1.064176775322e+00 1.069658497625e+00 9.882049845776e-01 9.051495754265e-01 9.282903859359e-01 1.048470620037e+00 1.152092400394e+00 1.154016507630e+00 1.045778134378e+00 8.999680558514e-01 8.429392059359e-01 9.207300522167e-01 1.028321579490e+00 1.060004192470e+00 9.916603965770e-01 8.818514490629e-01 8.404748771364e-01 9.138406298943e-01 1.018482537379e+00 1.058084260286e+00 1.000174081803e+00 8.793658525209e-01 7.784058025635e-01 7.644558377579e-01 8.082489531010e-01 8.330185650421e-01 8.054979741790e-01 7.525909607362e-01 7.309070450032e-01 7.631275398643e-01 8.106802995422e-01 8.265181419292e-01 7.984294727625e-01 7.490044221339e-01 7.100002446137e-01 6.913193920837e-01 6.813587613264e-01 6.799516768136e-01 7.107999573795e-01 7.850932381709e-01 8.693083880491e-01 9.111769150508e-01 8.819850772040e-01 8.026780427404e-01 7.494655002536e-01 7.948293226160e-01 9.057008974377e-01 9.881968386273e-01 9.864461315593e-01 9.146428501716e-01 8.570180736035e-01 9.040719983593e-01 1.030878408110e+00 1.130405609133e+00 1.127586211968e+00 1.019215988227e+00 8.834548534972e-01 8.535208192362e-01 9.674325535976e-01 1.107366084914e+00 1.162284842038e+00 1.099693883408e+00 9.643369417101e-01 8.626014289989e-01 8.821502102107e-01 9.788893080669e-01 1.050068600011e+00 1.048420654733e+00 9.957046700288e-01 9.508749119880e-01 9.493623095415e-01 9.635768841248e-01 9.454685846730e-01 8.892913229482e-01 8.499373689593e-01 8.916918276935e-01 9.952997984670e-01 1.075035797810e+00 1.064902864212e+00 9.572497412890e-01 8.125182353876e-01 7.439666856158e-01 8.054656629683e-01 9.078547601344e-01 9.510018094384e-01 9.063791176208e-01 8.141517280423e-01 7.538345357925e-01 7.667377985702e-01 8.019089540363e-01 7.898137146710e-01 7.184178191325e-01 6.520172248798e-01 6.845159736430e-01 8.055316121105e-01 9.139434192912e-01 9.372350610774e-01 8.654547327253e-01 7.538839550234e-01 7.088373915600e-01 7.879268300317e-01 9.204869261530e-01 1.018695615346e+00 1.049495499077e+00 1.027094781427e+00 9.876770150643e-01 9.591696307623e-01 9.450432326788e-01 9.387576384682e-01 9.455296509175e-01 9.769747492894e-01 1.024888094407e+00 1.055011228085e+00 1.032718483404e+00 9.534114662560e-01 8.597698148695e-01 8.276032460893e-01 8.885542799968e-01 9.818797876436e-01 1.029090326573e+00 9.977561447819e-01 9.141086063092e-01 8.506036339622e-01 8.673145845525e-01 9.380487117969e-01 9.869746791595e-01 9.690363949207e-01 8.969500330356e-01 8.329378555582e-01 8.390265874847e-01 9.024307326678e-01 9.526742247971e-01 9.379739524391e-01 8.578997522620e-01 7.645239945885e-01 7.838121335647e-01
 2.622448112124e+00 2.621896881481e+00 2.621706542601e+00 2.623134105029e+00 2.625781058870e+00 2.628033998431e+00 2.628664879408e+00 2.628074009633e+00 2.627942586228e+00 2.629516496369e+00 2.632261109794e+00 2.634394993726e+00 2.634783166706e+00 2.634111333787e+00 2.634125669174e+00 2.635833152148e+00 2.638501492610e+00 2.640429264620e+00 2.640662518119e+00 2.639976671435e+00 2.640104957124e+00 2.641935350856e+00 2.644578298517e+00 2.646308360102e+00 2.646359662882e+00 2.645675323979e+00 2.645921010690e+00 2.647805846032e+00 2.650376026155e+00 2.651958146341e+00 2.651869516139e+00 2.651146442832e+00 2.651512312024e+00 2.653566970788e+00 2.656150074454e+00 2.657545721438e+00 2.657265011576e+00 2.656544748599e+00 2.657071303723e+00 2.659249384739e+00 2.661775833379e+00 2.662981225497e+00 2.662566537716e+00 2.661903820005e+00 2.662593680389e+00 2.664800532807e+00 2.667132644258e+00 2.668098302507e+00 2.667611741328e+00 2.667041853888e+00 2.667809194996e+00 2.669952002744e+00 2.672099545643e+00 2.672878929016e+00 2.672311891745e+00 2.671783360883e+00 2.672621579858e+00 2.674756920892e+00 2.676789694532e+00 2.677400496670e+00 2.676702652726e+00 2.676165668326e+00 2.677132314750e+00 2.679395671342e+00 2.681380370986e+00 2.681765615522e+00 2.680876655852e+00 2.680376517572e+00 2.681557284758e+00 2.683968655291e+00 2.685847960703e+00 2.685953074838e+00 2.684898682214e+00 2.684529643296e+00 2.685982789740e+00 2.688471908793e+00 2.690118635512e+00 2.689921299079e+00 2.688807222985e+00 2.688663629384e+00 2.690353187490e+00 2.692798522400e+00 2.694137530964e+00 2.693687712650e+00 2.692636243215e+00 2.692765774934e+00 2.694592125416e+00 2.696856131642e+00 2.697871532789e+00 2.697279434051e+00 2.696384718988e+00 2.696756748092e+00 2.698599187165e+00 2.700596963028e+00 2.701328411778e+00 2.700708068259e+00 2.700015623542e+00 2.700543061158e+00 2.702285186040e+00 2.704001427434e+00 2.704534134578e+00 2.703967781336e+00 2.703467846805e+00 2.704059661021e+00 2.705620133682e+00 2.707064936650e+00 2.707481654378e+00 2.707018296792e+00 2.706670919315e+00 2.707245613988e+00 2.708578153764e+00 2.709776037679e+00 2.710134325147e+00 2.709800081759e+00 2.709563863397e+00 2.710050075776e+00 2.711134230957e+00 2.712122928697e+00 2.712471841985e+00 2.712275264459e+00 2.712112109440e+00 2.712467834559e+00 2.713296529693e+00 2.714114937050e+00 2.714493662813e+00 2.714431949579e+00 2.714315610453e+00 2.714526662018e+00 2.715116164000e+00 2.715792789845e+00 2.716212172232e+00 2.716275390217e+00 2.716197119742e+00 2.716282453254e+00 2.716671444948e+00 2.717223850436e+00 2.717665962057e+00 2.717829693720e+00 2.717794565333e+00 2.717804198965e+00 2.718039258764e+00 2.718466671047e+00 2.718879861738e+00 2.719101232341e+00 2.719128003126e+00 2.719118161059e+00 2.719235457753e+00 2.719510915825e+00 2.719830925924e+00 2.720064722065e+00 2.720155679069e+00 2.720160024067e+00 2.720181282022e+00 2.720291029641e+00 2.720484316634e+00 2.720682658721e+00 2.720805626961e+00 2.720818759745e+00 2.720772426892e+00 2.720761401848e+00 2.720835193745e+00 2.720960781096e+00 2.721050990172e+00 2.721052233079e+00 2.720988328630e+00 2.720930239622e+00 2.720924427879e+00 2.720950154916e+00 2.720962158263e+00 2.720939326844e+00 2.720889673020e+00 2.720828190659e+00 2.720764815144e+00 2.720697860809e+00 2.720630466027e+00 2.720567176708e+00 2.720505371820e+00 2.720421829868e+00 2.720307541731e+00 2.720176442755e+00 2.720044572058e+00 2.719917284014e+00 2.719788619075e+00 2.719645321044e+00 2.719481455986e+00 2.719304348037e+00 2.719113791002e+00 2.718912123646e+00 2.718704534354e+00 2.718494152823e+00 2.718275513396e+00 2.718043397490e+00 2.717795943384e+00 2.717534745991e+00 2.717266122265e+00 2.716991294939e+00 2.716708019202e+00 2.716413491166e+00 2.716107970572e+00 2.715789046707e+00 2.715457209167e+00 2.715118259365e+00 2.714772019567e+00 2.714413170685e+00 2.714039031562e+00 2.713654724096e+00 2.713262491455e+00 2.712863819548e+00 2.712453566459e+00 2.712027287248e+00 2.711589681232e+00 2.711146441141e+00 2.710695610656e+00 2.710231965788e+00 2.709752617834e+00 2.709261751623e+00 2.708765139375e+00 2.708259202850e+00 2.707738677233e+00 2.707199743079e+00 2.706651434222e+00 2.706096615335e+00 2.705529647601e+00 2.704946084975e+00 2.704348232593e+00 2.703740575280e+00 2.703125701742e+00 2.702498572348e+00 2.701855412489e+00 2.701199077250e+00 2.700534561914e+00 2.699859249210e+00 2.699171306442e+00 2.698471779740e+00 2.697756531786e+00 2.697032039274e+00 2.696299078229e+00 2.695551571945e+00 2.694788590648e+00 2.694017069622e+00 2.693232223532e+00 2.692435302410e+00 2.691624624719e+00 2.690800257151e+00 2.689963213757e+00 2.689118378559e+00 2.688255197467e+00 2.687376901277e+00 2.686489068956e+00 2.685589100888e+00 2.684675686425e+00 2.683750221847e+00 2.682808724044e+00 2.681853787462e+00 2.680890872964e+00 2.679913420990e+00 2.678920471163e+00 2.677916144390e+00 2.676897786834e+00 2.675865473157e+00 2.674823394310e+00 2.673763143329e+00 2.672690697967e+00 2.671607969462e+00 2.670506562894e+00 2.669392426468e+00 2.668266578720e+00 2.667125159806e+00 2.665970534673e+00 2.664803970924e+00 2.663618653843e+00 2.662422259017e+00 2.661212363946e+00 2.659987601784e+00 2.658748209774e+00 2.657496584754e+00 2.656228141661e+00 2.654946411193e+00 2.653653080017e+00 2.652341576296e+00 2.651017580350e+00 2.649679263754e+00 2.648323673512e+00 2.646955311447e+00 2.645573544146e+00 2.644175151165e+00 2.642762698487e+00 2.641335804686e+00 2.639891482074e+00 2.638434663497e+00 2.636964355434e+00 2.635475526819e+00 2.633974373698e+00 2.632456786247e+00 2.630923080312e+00 2.629376445891e+00 2.627814304011e+00 2.626235309817e+00 2.624642239905e+00 2.623034308175e+00 2.621408796033e+00 2.619769324473e+00 2.618114598035e+00 2.616442714305e+00 2.614757574507e+00 2.613054962125e+00 2.611335284410e+00 2.609603670064e+00 2.607853028917e+00 2.606087605544e+00 2.604306224129e+00 2.602507415978e+00 2.600693588250e+00 2.598864988122e+00 2.597018443278e+00 2.595155961048e+00 2.593277982766e+00 2.591382312777e+00 2.589470510579e+00 2.587543823573e+00 2.585598141957e+00 2.583638131256e+00 2.581662139955e+00 2.579667028746e+00 2.577657501942e+00 2.575631581765e+00 2.573586026839e+00 2.571525574633e+00 2.569448869503e+00 2.567354501626e+00 2.565245086072e+00 2.563117277823e+00 2.560971650815e+00 2.558809297758e+00 2.556627989176e+00 2.554431273193e+00 2.552220160424e+00 2.549988355185e+00 2.547738714229e+00 2.545472808865e+00 2.543186622126e+00 2.540885670347e+00 2.538566594521e+00 2.536228943819e+00 2.533875657153e+00 2.531503256551e+00 2.529112101294e+00 2.526704671047e+00 2.524276283881e+00 2.521831856897e+00 2.519371272928e+00 2.516890472744e+00 2.514392343364e+00 2.511875857618e+00 2.509339762579e+00 2.506786888051e+00 2.504216287060e+00 2.501625925278e+00 2.499019816387e+00 2.496392997689e+00 2.493746147345e+00 2.491082863760e+00 2.488399872494e+00 2.485699146376e+00 2.482980645519e+00 2.480241206550e+00 2.477483606541e+00 2.474707209863e+00 2.471911796369e+00 2.469098835403e+00 2.466265403580e+00 2.463412076428e+00 2.460540844754e+00 2.457648888693e+00 2.454739234575e+00 2.451810420851e+00 2.448860457025e+00 2.445893600087e+00 2.442906044138e+00 2.439898313741e+00 2.436871361432e+00 2.433824394958e+00 2.430758483482e+00 2.427673986961e+00 2.424568279136e+00 2.421443084138e+00 2.418296657262e+00 2.415130735557e+00 2.411945875988e+00 2.408741980377e+00 2.405516723975e+00 2.402272063847e+00 2.399004341446e+00 2.395717297013e+00 2.392411673065e+00 2.389085119091e+00 2.385739253430e+00 2.382371495029e+00 2.378981290584e+00 2.375571787240e+00 2.372141368211e+00 2.368693307292e+00 2.365223220645e+00 2.361730874705e+00 2.358217382249e+00 2.354682496054e+00 2.351128065506e+00 2.347553440132e+00 2.343957295201e+00 2.340339628395e+00 2.336699218181e+00 2.333037855188e+00 2.329357084182e+00 2.325655091307e+00 2.321929937123e+00 2.318184847047e+00 2.314416924405e+00 2.310628149763e+00 2.306818943410e+00 2.302985932144e+00 2.299132210717e+00 2.295257103216e+00 2.291359723202e+00 2.287442183923e+00 2.283501372717e+00 2.279538353993e+00 2.275554004610e+00 2.271546888087e+00 2.267519272949e+00 2.263469225360e+00 2.259395191189e+00 2.255301223096e+00 2.251183507026e+00 2.247044223457e+00 2.242883695565e+00 2.238699713902e+00 2.234494497048e+00 2.230265216149e+00 2.226014041603e+00 2.221740895777e+00 2.217445776254e+00 2.213128029981e+00 2.208786912817e+00 2.204422801471e+00 2.200037472189e+00 2.195628880326e+00 2.191197843244e+00 2.186743824514e+00 2.182266642794e+00 2.177767503328e+00 2.173245418706e+00 2.168699186975e+00 2.164131467197e+00 2.159540207732e+00 2.154925824137e+00 2.150289119385e+00 2.145628409994e+00 2.140945232234e+00 2.136239063401e+00 2.131509209935e+00 2.126756204457e+00 2.121979513660e+00 2.117180057305e+00 2.112357776097e+00 2.107510814161e+00 2.102642010267e+00 2.097748759283e+00 2.092832032227e+00 2.087892740564e+00 2.082929021938e+00 2.077941946680e+00 2.072931541371e+00 2.067896365829e+00 2.062840890542e+00 2.057759301559e+00 2.052654358154e+00 2.047525100455e+00 2.042372514036e+00 2.037197499219e+00 2.031997976207e+00 2.026774011036e+00 2.021527394878e+00 2.016255662031e+00 2.010961740177e+00 2.005642697674e+00 2.000299885231e+00 1.994933843418e+00 1.989541199446e+00 1.984128101063e+00 1.978689108003e+00 1.973226187919e+00 1.967740159629e+00 1.962227812363e+00 1.956693529053e+00 1.951134961142e+00 1.945549740818e+00 1.939943792355e+00 1.934310569360e+00 1.928656110223e+00 1.922976368170e+00 1.917270866199e+00 1.911544648709e+00 1.905789780897e+00 1.900014150181e+00 1.894214600908e+00 1.888387881006e+00 1.882539584458e+00 1.876664089289e+00 1.870766817979e+00 1.864846230465e+00 1.858898197447e+00 1.852929538804e+00 1.846931928985e+00 1.840914202552e+00 1.834872165257e+00 1.828801387936e+00 1.822711975648e+00 1.816594334199e+00 1.810453654512e+00 1.804290006097e+00 1.798098521403e+00 1.791888228001e+00 1.785647959738e+00 1.779385495660e+00 1.773101800885e+00 1.766788569020e+00 1.760456123097e+00 1.754095047628e+00 1.747711667955e+00 1.741306954910e+00 1.734872215767e+00 1.728419799572e+00 1.721937318388e+00 1.715433408537e+00 1.708907697080e+00 1.702352396122e+00 1.695779143664e+00 1.689176050927e+00 1.682552387134e+00 1.675905882533e+00 1.669230039120e+00 1.662537127251e+00 1.655814942747e+00 1.649071649659e+00 1.642305493150e+00 1.635510928565e+00 1.628699520797e+00 1.621857638527e+00 1.614995312265e+00 1.608110840613e+00 1.601197394852e+00 1.594267293444e+00 1.587307601633e+00 1.580328770263e+00 1.573325599375e+00 1.566295399425e+00 1.559248772392e+00 1.552171461877e+00 1.545076413136e+00 1.537956671075e+00 1.530810755213e+00 1.523647906095e+00 1.516454434462e+00 1.509245129679e+00 1.502009712655e+00 1.494751024251e+00 1.487473458735e+00 1.480166456231e+00 1.472844133027e+00 1.465495109902e+00 1.458123550184e+00 1.450733644658e+00 1.443314851481e+00 1.435881810418e+00 1.428420452012e+00 1.420938411831e+00 1.413438913808e+00 1.405910334357e+00 1.398368214087e+00 1.390798060163e+00 1.383209060898e+00 1.375600547316e+00 1.367964455609e+00 1.360316157496e+00 1.352639502686e+00 1.344946453781e+00 1.337232333784e+00 1.329492662207e+00 1.321741333212e+00 1.313959986316e+00 1.306165177740e+00 1.298349061486e+00 1.290509252197e+00 1.282657052329e+00 1.274776793802e+00 1.266884150056e+00 1.258969299746e+00 1.251033829958e+00 1.243084657623e+00 1.235109946096e+00 1.227123585945e+00 1.219113868093e+00 1.211087284538e+00 1.203045564611e+00 1.194978949474e+00 1.186904953008e+00 1.178805408302e+00 1.170692474716e+00 1.162564421827e+00 1.154413071930e+00 1.146255017622e+00 1.138072357599e+00 1.129878584681e+00 1.121669696235e+00 1.113441245729e+00 1.105205322760e+00 1.096946126487e+00 1.088679653389e+00 1.080396666159e+00 1.072097046766e+00 1.063792148077e+00 1.055464461978e+00 1.047132766585e+00 1.038783751884e+00 1.030423106666e+00 1.022057051044e+00 1.013669804991e+00 1.005281918113e+00 9.968780659468e-01 9.884660797149e-01 9.800478695996e-01 9.716138899425e-01 9.631818074839e-01 9.547329011766e-01 9.462819202116e-01 9.378242117760e-01 9.293559731982e-01 9.208917884774e-01 9.124127304364e-01 9.039373196938e-01 8.954553800951e-01 8.869678906397e-01 8.784868258313e-01 8.699944880646e-01 8.615109682340e-01 8.530218219694e-01 8.445353140194e-01 8.360542063124e-01 8.275691959959e-01 8.190972521293e-01 8.106223011547e-01 8.021581498061e-01 7.937011394984e-01 7.852466697222e-01 7.768105510676e-01 7.683760746670e-01 7.599599533532e-01 7.515545180109e-01 7.431608047009e-01 7.347891342114e-01 7.264266324227e-01 7.180907071083e-01 7.097711182400e-01 7.014735074690e-01 6.932043094882e-01 6.849528487580e-01 6.767369034683e-01 6.685451323145e-01 6.603867061106e-01 6.522638285682e-01 6.441723318964e-01 6.361259393186e-01 6.281141702143e-01 6.201488267995e-01 6.122309540215e-01 6.043577054162e-01 5.965423861804e-01 5.887759891094e-01 5.810727710563e-01 5.734291159703e-01 5.658485969442e-01 5.583423306365e-01 5.509030425727e-01 5.435451170358e-01 5.362664179697e-01 5.290719182329e-01 5.219710216463e-01 5.149596975519e-01 5.080533469752e-01 5.012489363398e-01 4.945546234222e-01 4.879798987569e-01 4.815212836921e-01 4.751969585131e-01 4.690026154969e-01 4.629498376341e-01 4.570462063896e-01 4.512920916025e-01 4.457041136917e-01 4.402802216888e-01 4.350338122042e-01 4.299715384126e-01 4.250960662433e-01 4.204235211248e-01 4.159540373748e-01 4.116990783241e-01 4.076662102709e-01 4.038603508761e-01 4.002935959497e-01 3.969674188854e-01 3.938938565349e-01 3.910783035658e-01 3.885250014344e-01 3.862440972498e-01 3.842372504109e-01 3.825123358023e-01 3.810730313009e-01 3.799225510287e-01 3.790667645104e-01 3.785044681309e-01 3.782416991999e-01 3.782773758561e-01 3.786108978566e-01 3.792449433544e-01 3.801766443274e-01 3.814056757315e-01 3.829287162904e-01 3.847409568175e-01 3.868433183520e-01 3.892267593061e-01 3.918893608993e-01 3.948236971504e-01 3.980258855402e-01 4.014893177464e-01 4.052061582316e-01 4.091707313232e-01 4.133756222142e-01 4.178132977257e-01 4.224772155274e-01 4.273591617377e-01 4.324523614497e-01 4.377494876688e-01 4.432414611877e-01 4.489227410411e-01 4.547850706106e-01 4.608212036592e-01 4.670254033016e-01 4.733882567379e-01 4.799062198852e-01 4.865698852890e-01 4.933744333649e-01 5.003142199717e-01 5.073798804917e-01 5.145706326647e-01 5.218767897167e-01 5.292943478876e-01 5.368194141830e-01 5.444429378144e-01 5.521658991926e-01 5.599790711387e-01 5.678787579465e-01 5.758633415204e-01 5.839230913266e-01 5.920609598379e-01 6.002665480328e-01 6.085397362836e-01 6.168787975143e-01 6.252742963885e-01 6.337303460853e-01 6.422367504723e-01 6.507944557722e-01 6.594006686869e-01 6.680483861772e-01 6.767418715192e-01 6.854714091727e-01 6.942390661126e-01 7.030408707837e-01 7.118723075092e-01 7.207377896131e-01 7.296249987830e-01 7.385411739412e-01 7.474798431460e-01 7.564357355437e-01 7.654163417383e-01 7.744077750316e-01 7.834189016306e-01 7.924412863619e-01 8.014732572689e-01 8.105208846839e-01 8.195696988583e-01 8.286303247804e-01 8.376932554219e-01 8.467581770397e-01 8.558305267913e-01 8.648945992442e-01 8.739656620675e-01 8.830282083395e-01 8.920881850500e-01 9.011458175125e-01 9.101898292948e-01 9.192339759676e-01 9.282623864857e-01 9.372828287789e-01 9.462924594859e-01 9.552840931191e-01 9.642683600337e-01 9.732294144745e-01 9.821781711684e-01 9.911083605338e-01 1.000014868970e+00 1.008908689992e+00 1.017772310979e+00 1.026618780271e+00 1.035441397120e+00 1.044234061600e+00 1.053009535589e+00 1.061747475225e+00 1.070464955516e+00 1.079149461444e+00 1.087801483963e+00 1.096429533530e+00 1.105014432530e+00 1.113575879687e+00 1.122096954317e+00 1.130581599486e+00 1.139036303099e+00 1.147444223607e+00 1.155823058722e+00 1.164154723727e+00 1.172447628158e+00 1.180703456855e+00 1.188907321250e+00 1.197079123144e+00 1.205196266596e+00 1.213272307536e+00 1.221305019427e+00 1.229281294096e+00 1.237221869378e+00 1.245101901888e+00 1.252938651154e+00 1.260724033812e+00 1.268451007816e+00 1.276136238424e+00 1.283755424248e+00 1.291328228807e+00 1.298843703883e+00 1.306297920020e+00 1.313705753762e+00 1.321042695348e+00 1.328330193616e+00 1.335554686491e+00 1.342715816539e+00 1.349823477534e+00 1.356857070067e+00 1.363839222941e+00 1.370750233267e+00 1.377596227298e+00 1.384384025098e+00 1.391092580914e+00 1.397748486473e+00 1.404327140943e+00 1.410837983552e+00 1.417287064905e+00 1.423653231091e+00 1.429962243521e+00 1.436188701341e+00 1.442347542715e+00 1.448437330134e+00 1.454441108919e+00 1.460385704698e+00 1.466243184831e+00 1.472030269859e+00 1.477743200880e+00 1.483371124323e+00 1.488934201823e+00 1.494405325879e+00 1.499806219898e+00 1.505127251725e+00 1.510360673010e+00 1.515527171729e+00 1.520597527927e+00 1.525597119889e+00 1.530511878290e+00 1.535338626426e+00 1.540094847133e+00 1.544751602092e+00 1.549338508236e+00 1.553834322305e+00 1.558242552447e+00 1.562577775151e+00 1.566811278981e+00 1.570973308257e+00 1.575041357702e+00 1.579022462591e+00 1.582926147247e+00 1.586728445047e+00 1.590459475987e+00 1.594092717967e+00 1.597640690709e+00 1.601108440323e+00 1.604473770558e+00 1.607768461135e+00 1.610962839882e+00 1.614072960206e+00 1.617100500147e+00 1.620027014653e+00 1.622882241408e+00 1.625636261541e+00 1.628308403000e+00 1.630895525910e+00 1.633384504803e+00 1.635801469382e+00 1.638116483404e+00 1.640352390893e+00 1.642500806560e+00 1.644555409511e+00 1.646536328165e+00 1.648416268105e+00 1.650220597484e+00 1.651936511248e+00 1.653561192743e+00 1.655112991409e+00 1.656566395708e+00 1.657945372085e+00 1.659236271882e+00 1.660440178985e+00 1.661570992540e+00 1.662605502698e+00 1.663569263520e+00 1.664446146732e+00 1.665239407481e+00 1.665959796763e+00 1.666589034201e+00 1.667149492994e+00 1.667624205306e+00 1.668018704921e+00 1.668343647294e+00 1.668580071988e+00 1.668749885549e+00 1.668836259272e+00 1.668848538135e+00 1.668791793684e+00 1.668651214555e+00 1.668445857814e+00 1.668161912627e+00 1.667807045616e+00 1.667385199557e+00 1.666883593472e+00 1.666321084551e+00 1.665684719958e+00 1.664978500246e+00 1.664209488477e+00 1.663365471716e+00 1.662462914891e+00 1.661490754364e+00 1.660452764057e+00 1.659355075523e+00 1.658187619860e+00 1.656963290452e+00 1.655674240166e+00 1.654322676429e+00 1.652915979773e+00 1.651441782409e+00 1.649914939432e+00 1.648328332251e+00 1.646680024447e+00 1.644983356320e+00 1.643221431366e+00 1.641410665450e+00 1.639544486594e+00 1.637619317663e+00 1.635651008534e+00 1.633618854399e+00 1.631542240950e+00 1.629414949939e+00 1.627230913092e+00 1.625008653994e+00 1.622725913230e+00 1.620403164351e+00 1.618033272574e+00 1.615609929874e+00 1.613154415528e+00 1.610639945450e+00 1.608092851415e+00 1.605500740716e+00 1.602859663427e+00 1.600193158016e+00 1.597469635795e+00 1.594721809258e+00 1.591932767571e+00 1.589101812294e+00 1.586252120409e+00 1.583349480220e+00 1.580431234126e+00 1.577477086545e+00 1.574489856880e+00 1.571491699659e+00 1.568448396342e+00 1.565400712060e+00 1.562323951166e+00 1.559225670816e+00 1.556125039342e+00 1.552991833630e+00 1.549867177677e+00 1.546723131205e+00 1.543571671183e+00 1.540433119702e+00 1.537274522818e+00 1.534141313817e+00 1.531002047003e+00 1.527877744071e+00 1.524777548574e+00 1.521679318958e+00 1.518626340351e+00 1.515584144993e+00 1.512582314590e+00 1.509623787621e+00 1.506691270939e+00 1.503827630350e+00 1.500999179758e+00 1.498238403110e+00 1.495544007808e+00 1.492907218550e+00 1.490365076276e+00 1.487886654019e+00 1.485508899503e+00 1.483225351563e+00 1.481032954210e+00 1.478964519988e+00 1.476995446108e+00 1.475158778513e+00 1.473447194948e+00 1.471866549124e+00 1.470439991094e+00 1.469147694330e+00 1.468023078303e+00 1.467055566791e+00 1.466256810331e+00 1.465640623438e+00 1.465196699273e+00 1.464951434196e+00 1.464894690231e+00 1.465038799545e+00 1.465391564972e+00 1.465948370019e+00 1.466729056592e+00 1.467720705246e+00 1.468940650492e+00 1.470386790473e+00 1.472059959333e+00 1.473969198567e+00 1.476106469929e+00 1.478483654853e+00 1.481091963529e+00 1.483935929795e+00 1.487014776363e+00 1.490321561321e+00 1.493864177902e+00 1.497626960840e+00 1.501617303801e+00 1.505822561139e+00 1.510239304415e+00 1.514867100999e+00 1.519685742711e+00 1.524703726930e+00 1.529898525510e+00 1.535267327277e+00 1.540803525982e+00 1.546482300740e+00 1.552312686120e+00 1.558262992577e+00 1.564330957281e+00 1.570503188868e+00 1.576755064264e+00 1.583090275408e+00 1.589471544636e+00 1.595901236785e+00 1.602356261070e+00 1.608812206331e+00 1.615270935021e+00 1.621691651425e+00 1.628077045828e+00 1.634399567643e+00 1.640636023900e+00 1.646785237060e+00 1.652807040494e+00 1.658701672909e+00 1.664442338690e+00 1.670006912519e+00 1.675392670042e+00 1.680559640454e+00 1.685510807840e+00 1.690218417801e+00 1.694662635015e+00 1.698840655723e+00 1.702718132634e+00 1.706296063901e+00 1.709551570454e+00 1.712467514198e+00 1.715042912493e+00 1.717249214761e+00 1.719087669531e+00 1.720542899969e+00 1.721601605525e+00 1.722264008870e+00 1.722512304173e+00 1.722347327429e+00 1.721762563322e+00 1.720750993460e+00 1.719315907278e+00 1.717451060914e+00 1.715159792126e+00 1.712443289005e+00 1.709304392288e+00 1.705750565616e+00 1.701786851441e+00 1.697420874571e+00 1.692666303229e+00 1.687530856548e+00 1.682032239109e+00 1.676184816687e+00 1.670003889235e+00 1.663512540785e+00 1.656730343423e+00 1.649678941138e+00 1.642386591193e+00 1.634875203674e+00 1.627177713681e+00 1.619321185733e+00 1.611336599650e+00 1.603261834412e+00 1.595124720985e+00 1.586964531153e+00 1.578820436796e+00 1.570723614503e+00 1.562720003301e+00 1.554842637467e+00 1.547132065455e+00 1.539634122697e+00 1.532377733870e+00 1.525411237797e+00 1.518767294236e+00 1.512482039707e+00 1.506600594749e+00 1.501142768053e+00 1.496153369633e+00 1.491657200604e+00 1.487677933450e+00 1.484250383290e+00 1.481383767278e+00 1.479105309439e+00 1.477427749320e+00 1.476355112326e+00 1.475907564552e+00 1.476075853608e+00 1.476865540847e+00 1.478274503177e+00 1.480284889992e+00 1.482897446711e+00 1.486085104916e+00 1.489834734471e+00 1.494125348608e+00 1.498922205354e+00 1.504211030980e+00 1.509950482650e+00 1.516111218439e+00 1.522662672075e+00 1.529560359466e+00 1.536777606915e+00 1.544266676794e+00 1.551993987685e+00 1.559920176197e+00 1.568001161807e+00 1.576202545028e+00 1.584480486091e+00 1.592798291875e+00 1.601115792580e+00 1.609394800830e+00 1.617597944544e+00 1.625685906409e+00 1.633627526423e+00 1.641380867959e+00 1.648915065255e+00 1.656195241885e+00 1.663185597069e+00 1.669859660167e+00 1.676176535178e+00 1.682114134454e+00 1.687638061253e+00 1.692715707544e+00 1.697329469110e+00 1.701437352535e+00 1.705024052914e+00 1.708059890749e+00 1.710514780266e+00 1.712376098904e+00 1.713608375317e+00 1.714200318603e+00 1.714127654440e+00 1.713369851717e+00 1.711919048473e+00 1.709749948033e+00 1.706859255285e+00 1.703232576644e+00 1.698862497231e+00 1.693749217716e+00 1.687883790082e+00 1.681276686765e+00 1.673926026927e+00 1.665845250305e+00 1.657047548009e+00 1.647543252804e+00 1.637365381830e+00 1.626525995900e+00 1.615062278698e+00 1.603008480666e+00 1.590392820151e+00 1.577268848864e+00 1.563670732202e+00 1.549651628743e+00 1.535265717326e+00 1.520558436914e+00 1.505596205862e+00 1.490430897134e+00 1.475125117315e+00 1.459743335123e+00 1.444340256907e+00 1.428986701099e+00 1.413736611609e+00 1.398654951203e+00 1.383801707446e+00 1.369228260178e+00 1.354999581402e+00 1.341159257727e+00 1.327761350089e+00 1.314855657353e+00 1.302477070275e+00 1.290677798733e+00 1.279484227597e+00 1.268935063229e+00 1.259061786519e+00 1.249880278164e+00 1.241425142566e+00 1.233703840736e+00 1.226732887590e+00 1.220523978625e+00 1.215070925833e+00 1.210385126340e+00 1.206448814284e+00 1.203250959949e+00 1.200777937222e+00 1.198990292947e+00 1.197868433051e+00 1.197360229942e+00 1.197422069113e+00 1.198001909803e+00 1.199027427238e+00 1.200444128878e+00 1.202166650470e+00 1.204124270810e+00 1.206236862044e+00 1.208411774941e+00 1.210578952299e+00 1.212641780765e+00 1.214526506090e+00 1.216155934732e+00 1.217448281050e+00 1.218351615833e+00 1.218796107219e+00 1.218741694505e+00 1.218152396611e+00 1.216998523005e+00 1.215281779583e+00 1.212996489795e+00 1.210175037991e+00 1.206851872727e+00 1.203081285765e+00 1.198945705411e+00 1.194524219906e+00 1.189937405788e+00 1.185297612097e+00 1.180740766805e+00 1.176416768213e+00 1.172461357735e+00 1.169035652867e+00 1.166266510837e+00 1.164287094312e+00 1.163203716525e+00 1.163081471910e+00 1.163978653884e+00 1.165881466941e+00 1.168759982946e+00 1.172526933573e+00 1.177046142726e+00 1.182166466586e+00 1.187673449059e+00 1.193356172080e+00 1.198976932386e+00 1.204294527120e+00 1.209096952205e+00 1.213166531521e+00 1.216346987836e+00 1.218502868404e+00 1.219557082256e+00 1.219483950332e+00 1.218292146050e+00 1.216057941451e+00 1.212866836784e+00 1.208845848579e+00 1.204118083152e+00 1.198787372160e+00 1.192954240212e+00 1.186642352546e+00 1.179848050345e+00 1.172502445352e+00 1.164473951847e+00 1.155616717094e+00 1.145735507489e+00 1.134669813125e+00 1.122286893441e+00 1.108521308097e+00 1.093420870983e+00 1.077133165305e+00 1.059959677081e+00 1.042311059653e+00 1.024711276718e+00 1.007760519276e+00 9.920530810992e-01 9.781618474958e-01 9.666957120771e-01 9.535928231898e-01 9.426244677127e-01 9.372219941681e-01 9.379782560775e-01 9.421315393148e-01 9.454655191599e-01 9.451898399704e-01 9.417497892423e-01 9.384336828265e-01 9.390607252572e-01 9.452069915080e-01 9.549847655745e-01 9.643688011072e-01 9.700375198261e-01 9.716311934811e-01 9.720376398070e-01 9.755273057078e-01 9.848427715315e-01 9.992385549431e-01 1.015040330847e+00 1.028219296267e+00 1.037038255432e+00 1.043054054233e+00 1.049928635493e+00 1.060771807364e+00 1.075849935270e+00 1.092030908094e+00 1.082176776271e+00 9.809559709811e-01 8.721021719191e-01 8.697294577276e-01 9.773895008530e-01 1.082267351851e+00 1.098904911753e+00 1.023752361584e+00 9.341481668752e-01 9.379578247134e-01 1.043425224885e+00 1.146491001238e+00 1.157816403645e+00 1.060436643515e+00 9.159424881195e-01 8.435269174104e-01 9.048171744658e-01 1.013165916383e+00 1.061775570644e+00 1.017336837767e+00 9.234416413642e-01 8.720723073136e-01 9.155812419830e-01 9.982841613751e-01 1.034511318442e+00 9.873098410858e-01 8.803369173584e-01 7.819365963138e-01 7.546567262415e-01 7.864820633771e-01 8.158852854954e-01 8.091142286117e-01 7.797709361741e-01 7.631361876512e-01 7.737808539525e-01 7.904689910110e-01 7.869198226356e-01 7.607886816953e-01 7.314833743484e-01 7.146042256840e-01 7.029992773505e-01 6.835504013637e-01 6.693344344992e-01 6.996555444298e-01 7.868069038042e-01 8.844370264539e-01 9.306474377461e-01 8.939668894746e-01 7.970058476950e-01 7.252981637885e-01 7.686173421409e-01 8.939983182721e-01 9.944466756385e-01 1.006060379430e+00 9.375044244299e-01 8.682987982416e-01 8.952544721257e-01 1.010690218257e+00 1.112773578884e+00 1.122648069477e+00 1.031713470420e+00 9.090918633178e-01 8.744717691555e-01 9.694270336958e-01 1.094834771829e+00 1.146891896910e+00 1.093342426549e+00 9.766220754127e-01 8.945047071708e-01 9.198666008784e-01 1.008689223119e+00 1.068758925222e+00 1.057572666866e+00 9.974041625994e-01 9.476910959412e-01 9.462201301725e-01 9.673033836130e-01 9.620000537345e-01 9.199454124736e-01 8.857110875985e-01 9.145435554133e-01 9.950252384685e-01 1.055105737863e+00 1.034884867066e+00 9.278499373546e-01 7.932159330694e-01 7.379201877190e-01 8.046377966383e-01 9.044209986251e-01 9.435790932084e-01 8.956965573668e-01 7.985351634847e-01 7.282318835870e-01 7.295300179375e-01 7.599466702678e-01 7.553905854580e-01 7.063431409026e-01 6.709335094034e-01 7.180916446738e-01 8.256851898391e-01 9.085615133034e-01 9.087728264877e-01 8.270266375042e-01 7.297386063778e-01 7.226977497651e-01 8.310753855738e-01 9.659002892301e-01 1.047452018571e+00 1.053098977588e+00 1.007466406382e+00 9.580613053385e-01 9.388929210247e-01 9.467760597647e-01 9.607801117733e-01 9.744799367391e-01 9.971757430467e-01 1.029126949253e+00 1.047595446277e+00 1.024094145948e+00 9.537937066916e-01 8.737717543234e-01 8.492885889930e-01 9.065253117556e-01 9.926444075838e-01 1.037257034457e+00 1.009557322029e+00 9.317796889934e-01 8.676127585653e-01 8.718530066134e-01 9.267974820834e-01 9.674860271726e-01 9.527061775252e-01 8.927125677467e-01 8.398652522533e-01 8.428169945410e-01 8.887994711388e-01 9.200434316457e-01 8.956259283568e-01 8.211390903343e-01 7.488957527662e-01 7.891501249523e-01
 2.565930580751e+00 2.565344529648e+00 2.565109462875e+00 2.566458133927e+00 2.569003054008e+00 2.571163181946e+00 2.571736663588e+00 2.571112571066e+00 2.570933451642e+00 2.572422122308e+00 2.575062472856e+00 2.577107766828e+00 2.577442996825e+00 2.576736254920e+00 2.576698456630e+00 2.578318749310e+00 2.580882062457e+00 2.582722920631e+00 2.582905749137e+00 2.582186402508e+00 2.582257487659e+00 2.583994836430e+00 2.586532430247e+00 2.588182010161e+00 2.588186413729e+00 2.587465255634e+00 2.587650415852e+00 2.589441386679e+00 2.591907000384e+00 2.593411717668e+00 2.593277709434e+00 2.592515989803e+00 2.592815918487e+00 2.594773896877e+00 2.597255337866e+00 2.598575484190e+00 2.598251354298e+00 2.597490412145e+00 2.597948170404e+00 2.600025217356e+00 2.602448000460e+00 2.603581979394e+00 2.603126305343e+00 2.602422756937e+00 2.603036690572e+00 2.605139385361e+00 2.607370423286e+00 2.608268653165e+00 2.607743222854e+00 2.607127556368e+00 2.607814839503e+00 2.609852684326e+00 2.611904094978e+00 2.612619290522e+00 2.612011491274e+00 2.611431752367e+00 2.612187808915e+00 2.614220735009e+00 2.616159424435e+00 2.616706861423e+00 2.615965310675e+00 2.615375666820e+00 2.616258052744e+00 2.618418016174e+00 2.620309044436e+00 2.620631880176e+00 2.619700396059e+00 2.619145581139e+00 2.620238519779e+00 2.622541827209e+00 2.624327658446e+00 2.624375486944e+00 2.623280936314e+00 2.622853758993e+00 2.624210136058e+00 2.626588408616e+00 2.628146184572e+00 2.627897599898e+00 2.626745181835e+00 2.626535238880e+00 2.628121256714e+00 2.630453931238e+00 2.631712534623e+00 2.631217439460e+00 2.630123611195e+00 2.630177832154e+00 2.631895483269e+00 2.634051315048e+00 2.634992349684e+00 2.634356987415e+00 2.633413861088e+00 2.633702498934e+00 2.635434411340e+00 2.637329964926e+00 2.637993020759e+00 2.637327834087e+00 2.636579371877e+00 2.637018221793e+00 2.638651361912e+00 2.640271782845e+00 2.640739731782e+00 2.640124017180e+00 2.639561123309e+00 2.640061792444e+00 2.641517259767e+00 2.642871371328e+00 2.643222864928e+00 2.642704819746e+00 2.642289259330e+00 2.642772403479e+00 2.644005578203e+00 2.645115476191e+00 2.645406897696e+00 2.645012271047e+00 2.644704314725e+00 2.645101887489e+00 2.646089666748e+00 2.646992678804e+00 2.647271141512e+00 2.647009550197e+00 2.646773484672e+00 2.647042241860e+00 2.647778658824e+00 2.648511841508e+00 2.648816432809e+00 2.648686203599e+00 2.648496286457e+00 2.648624395655e+00 2.649123941811e+00 2.649714808270e+00 2.650056796429e+00 2.650049221592e+00 2.649896556425e+00 2.649901346854e+00 2.650203046618e+00 2.650669489790e+00 2.651031907621e+00 2.651121795848e+00 2.651012308956e+00 2.650942742524e+00 2.651092982663e+00 2.651433372680e+00 2.651766348694e+00 2.651910114208e+00 2.651861480471e+00 2.651772683143e+00 2.651807386523e+00 2.651997514895e+00 2.652235736040e+00 2.652388950839e+00 2.652401776339e+00 2.652327269276e+00 2.652267019475e+00 2.652294650025e+00 2.652403392046e+00 2.652519624780e+00 2.652562146228e+00 2.652496884062e+00 2.652370266424e+00 2.652275817887e+00 2.652266290673e+00 2.652308607061e+00 2.652317795460e+00 2.652239026470e+00 2.652094820862e+00 2.651954062960e+00 2.651864729220e+00 2.651808050945e+00 2.651737895040e+00 2.651633942300e+00 2.651501703860e+00 2.651359062421e+00 2.651213801230e+00 2.651064057621e+00 2.650913709809e+00 2.650768119805e+00 2.650623563531e+00 2.650457763826e+00 2.650261762687e+00 2.650047619155e+00 2.649833145138e+00 2.649623329583e+00 2.649411345802e+00 2.649184905622e+00 2.648938799678e+00 2.648678681407e+00 2.648405024897e+00 2.648120854083e+00 2.647829990774e+00 2.647536080418e+00 2.647233984111e+00 2.646919240886e+00 2.646588463989e+00 2.646244586738e+00 2.645892098404e+00 2.645534157086e+00 2.645166867915e+00 2.644789815522e+00 2.644400062238e+00 2.643998448603e+00 2.643583290824e+00 2.643160092389e+00 2.642730545621e+00 2.642288244050e+00 2.641830937304e+00 2.641362767468e+00 2.640886723127e+00 2.640403746296e+00 2.639910518255e+00 2.639400864775e+00 2.638879145540e+00 2.638352302312e+00 2.637817275480e+00 2.637270396022e+00 2.636707480602e+00 2.636133558936e+00 2.635551929386e+00 2.634963047016e+00 2.634358536760e+00 2.633735950037e+00 2.633104246354e+00 2.632465390609e+00 2.631814540619e+00 2.631147062038e+00 2.630465991424e+00 2.629774246355e+00 2.629075126326e+00 2.628364314004e+00 2.627637687688e+00 2.626896919269e+00 2.626148952253e+00 2.625389425444e+00 2.624617777082e+00 2.623834118442e+00 2.623035212661e+00 2.622227030999e+00 2.621410150895e+00 2.620577984823e+00 2.619732464044e+00 2.618876263530e+00 2.618008049237e+00 2.617126312649e+00 2.616232849261e+00 2.615323569223e+00 2.614403531084e+00 2.613474097509e+00 2.612527807608e+00 2.611565318682e+00 2.610594231001e+00 2.609609980248e+00 2.608613141629e+00 2.607604104602e+00 2.606578614751e+00 2.605540085101e+00 2.604493725261e+00 2.603432885408e+00 2.602355585106e+00 2.601268072352e+00 2.600165701333e+00 2.599049594071e+00 2.597923434255e+00 2.596780719736e+00 2.595624500562e+00 2.594457836698e+00 2.593273564734e+00 2.592075307407e+00 2.590866587952e+00 2.589642139127e+00 2.588403979250e+00 2.587153729152e+00 2.585885773249e+00 2.584605509613e+00 2.583313313391e+00 2.582004522926e+00 2.580682432328e+00 2.579347593575e+00 2.577996138506e+00 2.576631655943e+00 2.575254809390e+00 2.573860494406e+00 2.572453558042e+00 2.571032431663e+00 2.569594042606e+00 2.568143499207e+00 2.566679156276e+00 2.565197676035e+00 2.563702738807e+00 2.562193286145e+00 2.560666690261e+00 2.559127705902e+00 2.557574291877e+00 2.556004185496e+00 2.554420222182e+00 2.552820787132e+00 2.551205265717e+00 2.549576565165e+00 2.547932365258e+00 2.546271261634e+00 2.544596914469e+00 2.542906629691e+00 2.541199797266e+00 2.539479054275e+00 2.537742708622e+00 2.535989474644e+00 2.534223353741e+00 2.532438702700e+00 2.530638624383e+00 2.528825664183e+00 2.526995022637e+00 2.525147756454e+00 2.523285914047e+00 2.521406438806e+00 2.519512353305e+00 2.517602839692e+00 2.515676248511e+00 2.513733298589e+00 2.511775824563e+00 2.509799834458e+00 2.507808212415e+00 2.505802199768e+00 2.503776448707e+00 2.501736738678e+00 2.499681721838e+00 2.497607563725e+00 2.495519008624e+00 2.493413373905e+00 2.491289165706e+00 2.489150705243e+00 2.486995287987e+00 2.484822276581e+00 2.482634508908e+00 2.480428756583e+00 2.478204604797e+00 2.475964261716e+00 2.473705985085e+00 2.471431751352e+00 2.469142745265e+00 2.466833920832e+00 2.464507460681e+00 2.462164054698e+00 2.459802005761e+00 2.457424273896e+00 2.455028715059e+00 2.452614798169e+00 2.450185439827e+00 2.447737431168e+00 2.445270350667e+00 2.442787505694e+00 2.440284725400e+00 2.437764885786e+00 2.435228825844e+00 2.432673809358e+00 2.430101845984e+00 2.427511070261e+00 2.424900554853e+00 2.422273576675e+00 2.419628982239e+00 2.416966017754e+00 2.414286477286e+00 2.411586613079e+00 2.408867950839e+00 2.406131398779e+00 2.403376234600e+00 2.400603363956e+00 2.397813207844e+00 2.395002036409e+00 2.392173722962e+00 2.389326117897e+00 2.386459683341e+00 2.383575900393e+00 2.380672425057e+00 2.377749037756e+00 2.374808194593e+00 2.371847134655e+00 2.368868051820e+00 2.365870200625e+00 2.362851555828e+00 2.359816089359e+00 2.356760867574e+00 2.353685102734e+00 2.350590667687e+00 2.347476427978e+00 2.344343575248e+00 2.341192684472e+00 2.338020084401e+00 2.334828974034e+00 2.331617639082e+00 2.328385903999e+00 2.325136323447e+00 2.321867109553e+00 2.318577150675e+00 2.315268308901e+00 2.311937094890e+00 2.308587022226e+00 2.305217777156e+00 2.301828565604e+00 2.298420402230e+00 2.294990815364e+00 2.291538861286e+00 2.288067467078e+00 2.284576539236e+00 2.281067245195e+00 2.277537971816e+00 2.273985058067e+00 2.270412319784e+00 2.266818448288e+00 2.263204336655e+00 2.259572273424e+00 2.255918316120e+00 2.252242619066e+00 2.248545617481e+00 2.244827108965e+00 2.241090068020e+00 2.237331962916e+00 2.233551669880e+00 2.229751256966e+00 2.225928610801e+00 2.222085507942e+00 2.218222394322e+00 2.214337045698e+00 2.210429945561e+00 2.206502328067e+00 2.202553090895e+00 2.198583520343e+00 2.194591979067e+00 2.190578217009e+00 2.186543401724e+00 2.182487464828e+00 2.178410106788e+00 2.174311228904e+00 2.170189733327e+00 2.166047923661e+00 2.161883520871e+00 2.157697116638e+00 2.153490072349e+00 2.149261477298e+00 2.145010916670e+00 2.140737087844e+00 2.136441509767e+00 2.132125350246e+00 2.127787746725e+00 2.123427340493e+00 2.119044044515e+00 2.114639047712e+00 2.110213569163e+00 2.105764450589e+00 2.101294190150e+00 2.096800742558e+00 2.092285678423e+00 2.087749341315e+00 2.083189557943e+00 2.078607887251e+00 2.074003465876e+00 2.069377362537e+00 2.064729004830e+00 2.060058339430e+00 2.055364292556e+00 2.050648682182e+00 2.045910525651e+00 2.041149534947e+00 2.036366576112e+00 2.031559521741e+00 2.026730835023e+00 2.021880925043e+00 2.017006187156e+00 2.012110390529e+00 2.007190901370e+00 2.002248522427e+00 1.997284873760e+00 1.992296872475e+00 1.987286946066e+00 1.982254590900e+00 1.977197286644e+00 1.972120475582e+00 1.967019673761e+00 1.961895284895e+00 1.956747745272e+00 1.951577367164e+00 1.946385718704e+00 1.941169945543e+00 1.935931097556e+00 1.930670489339e+00 1.925385034069e+00 1.920079094088e+00 1.914748266205e+00 1.909395087629e+00 1.904018607105e+00 1.898618027187e+00 1.893195850621e+00 1.887750966878e+00 1.882281123874e+00 1.876790234557e+00 1.871273536268e+00 1.865736545712e+00 1.860175223922e+00 1.854589551336e+00 1.848983888120e+00 1.843350839056e+00 1.837698292913e+00 1.832021774938e+00 1.826319978288e+00 1.820598699525e+00 1.814850265233e+00 1.809081291778e+00 1.803289987563e+00 1.797472664960e+00 1.791635173817e+00 1.785771647907e+00 1.779886913340e+00 1.773979871821e+00 1.768046807541e+00 1.762094597484e+00 1.756115145012e+00 1.750115408783e+00 1.744093076636e+00 1.738043943186e+00 1.731976990839e+00 1.725882844334e+00 1.719766604412e+00 1.713629580821e+00 1.707465635266e+00 1.701283695189e+00 1.695073864520e+00 1.688843355603e+00 1.682592006829e+00 1.676312897056e+00 1.670016834987e+00 1.663692085895e+00 1.657347314330e+00 1.650982436842e+00 1.644588750645e+00 1.638179236509e+00 1.631741210341e+00 1.625283225754e+00 1.618804878980e+00 1.612298701834e+00 1.605775826821e+00 1.599224876857e+00 1.592654441309e+00 1.586063740509e+00 1.579445012093e+00 1.572810737464e+00 1.566148680541e+00 1.559466758213e+00 1.552765095336e+00 1.546035734374e+00 1.539291337546e+00 1.532519028120e+00 1.525727648611e+00 1.518916036746e+00 1.512077644412e+00 1.505223611891e+00 1.498342059854e+00 1.491443316782e+00 1.484522966422e+00 1.477576874224e+00 1.470616536509e+00 1.463627875200e+00 1.456622987383e+00 1.449596132958e+00 1.442545294610e+00 1.435479288326e+00 1.428385163060e+00 1.421276429717e+00 1.414144860459e+00 1.406991860745e+00 1.399822500799e+00 1.392626490707e+00 1.385416965709e+00 1.378184097497e+00 1.370929096197e+00 1.363660220049e+00 1.356364506208e+00 1.349056546626e+00 1.341723856165e+00 1.334372687522e+00 1.327006712225e+00 1.319614335640e+00 1.312211001828e+00 1.304782953124e+00 1.297339144636e+00 1.289878151389e+00 1.282393370727e+00 1.274898203830e+00 1.267378845826e+00 1.259845331215e+00 1.252294795165e+00 1.244721844982e+00 1.237139649472e+00 1.229532035438e+00 1.221913604368e+00 1.214277545003e+00 1.206621737759e+00 1.198956468898e+00 1.191267712232e+00 1.183569054665e+00 1.175852560481e+00 1.168118915909e+00 1.160376788789e+00 1.152612612461e+00 1.144840089451e+00 1.137049397663e+00 1.129245531959e+00 1.121431023363e+00 1.113596960316e+00 1.105758029847e+00 1.097900623236e+00 1.090032443940e+00 1.082155007710e+00 1.074259956967e+00 1.066361566119e+00 1.058445612537e+00 1.050521145751e+00 1.042589889567e+00 1.034642494394e+00 1.026693979481e+00 1.018728599633e+00 1.010759758882e+00 1.002782805344e+00 9.947944627932e-01 9.868061425455e-01 9.788031754537e-01 9.708010957886e-01 9.627899679078e-01 9.547734925525e-01 9.467577522700e-01 9.387303966197e-01 9.307071904403e-01 9.226781431169e-01 9.146467883476e-01 9.066187597435e-01 8.985820290276e-01 8.905562790392e-01 8.825229530278e-01 8.744954644311e-01 8.664715896613e-01 8.584453373575e-01 8.504330523159e-01 8.424170703817e-01 8.344131589312e-01 8.264143668765e-01 8.184218001141e-01 8.104450502391e-01 8.024696375046e-01 7.945140149683e-01 7.865659800816e-01 7.786319128282e-01 7.707176047695e-01 7.628111889359e-01 7.549324925462e-01 7.470654045862e-01 7.392222115551e-01 7.314026130574e-01 7.236003800901e-01 7.158326849078e-01 7.080835928448e-01 7.003691914712e-01 6.926838759861e-01 6.850269273909e-01 6.774120917136e-01 6.698262370914e-01 6.622855998218e-01 6.547826307224e-01 6.473230507883e-01 6.399129312472e-01 6.325447896642e-01 6.252340642629e-01 6.179728197145e-01 6.107685359001e-01 6.036269355348e-01 5.965429432287e-01 5.895307396248e-01 5.825826346593e-01 5.757089194211e-01 5.689128967356e-01 5.621932366908e-01 5.555618036747e-01 5.490130488461e-01 5.425596742583e-01 5.362025568282e-01 5.299419237971e-01 5.237913465808e-01 5.177455108457e-01 5.118182557880e-01 5.060094048727e-01 5.003238732573e-01 4.947711590967e-01 4.893490723676e-01 4.840717930239e-01 4.789389551088e-01 4.739570263047e-01 4.691367553504e-01 4.644749463274e-01 4.599867690469e-01 4.556719799107e-01 4.515382778197e-01 4.475941898912e-01 4.438377776894e-01 4.402848290694e-01 4.369341291332e-01 4.337929033565e-01 4.308698048692e-01 4.281635710028e-01 4.256864352244e-01 4.234375641806e-01 4.214233904984e-01 4.196498353502e-01 4.181161781062e-01 4.168311598072e-01 4.157922303709e-01 4.150054579607e-01 4.144732890495e-01 4.141934722841e-01 4.141722545368e-01 4.144054412514e-01 4.148967898941e-01 4.156436877681e-01 4.166441215487e-01 4.179004229323e-01 4.194075791187e-01 4.211644523341e-01 4.231682067822e-01 4.254140377848e-01 4.279015664545e-01 4.306236363506e-01 4.335776563859e-01 4.367588638100e-01 4.401613329450e-01 4.437827444693e-01 4.476148467405e-01 4.516545917216e-01 4.558950989395e-01 4.603308516513e-01 4.649570926428e-01 4.697664508137e-01 4.747543979284e-01 4.799154355731e-01 4.852426150579e-01 4.907310042372e-01 4.963754145470e-01 5.021695461873e-01 5.081097684328e-01 5.141870627292e-01 5.203993476360e-01 5.267407709985e-01 5.332045185007e-01 5.397894403681e-01 5.464864266750e-01 5.532934917415e-01 5.602053526216e-01 5.672170916272e-01 5.743265650601e-01 5.815254106136e-01 5.888151358708e-01 5.961868958779e-01 6.036390844751e-01 6.111695530784e-01 6.187703804902e-01 6.264432670292e-01 6.341812224826e-01 6.419819115723e-01 6.498443604492e-01 6.577609599126e-01 6.657339465620e-01 6.737567246200e-01 6.818275069144e-01 6.899468528119e-01 6.981053923547e-01 7.063088665439e-01 7.145477318224e-01 7.228231923065e-01 7.311339432823e-01 7.394718871744e-01 7.478446062665e-01 7.562408623268e-01 7.646639506841e-01 7.731103124681e-01 7.815760119064e-01 7.900652092546e-01 7.985669481256e-01 8.070886599353e-01 8.156240825249e-01 8.241687744047e-01 8.327290545049e-01 8.412928623585e-01 8.498689505306e-01 8.584494977726e-01 8.670321412642e-01 8.756244624974e-01 8.842101386383e-01 8.928024097067e-01 9.013907602284e-01 9.099753746718e-01 9.185612364349e-01 9.271337708279e-01 9.357077616125e-01 9.442679538642e-01 9.528208984256e-01 9.613661187774e-01 9.698928487752e-01 9.784157360281e-01 9.869174443220e-01 9.954068867193e-01 1.003881864552e+00 1.012333550269e+00 1.020774368480e+00 1.029188000176e+00 1.037584263221e+00 1.045959667774e+00 1.054305932295e+00 1.062636354321e+00 1.070933355192e+00 1.079208984397e+00 1.087456732740e+00 1.095671929288e+00 1.103865943325e+00 1.112018518534e+00 1.120147479290e+00 1.128240549829e+00 1.136297624284e+00 1.144327347524e+00 1.152310628442e+00 1.160267549197e+00 1.168181023147e+00 1.176054463714e+00 1.183895222251e+00 1.191685460178e+00 1.199443755784e+00 1.207152519341e+00 1.214818959537e+00 1.222445596217e+00 1.230017947557e+00 1.237554413031e+00 1.245034098417e+00 1.252468931138e+00 1.259858651860e+00 1.267188026392e+00 1.274479084750e+00 1.281707397246e+00 1.288889308561e+00 1.296017332294e+00 1.303084261818e+00 1.310105927868e+00 1.317060136582e+00 1.323964166336e+00 1.330809297704e+00 1.337589562295e+00 1.344321587620e+00 1.350979631135e+00 1.357585495377e+00 1.364127337561e+00 1.370600726029e+00 1.377019922839e+00 1.383362374151e+00 1.389650271298e+00 1.395866110854e+00 1.402012332339e+00 1.408100022367e+00 1.414105359667e+00 1.420054402195e+00 1.425926097387e+00 1.431726182985e+00 1.437462553321e+00 1.443114305347e+00 1.448705449499e+00 1.454213972645e+00 1.459650598913e+00 1.465016933494e+00 1.470295656697e+00 1.475512183966e+00 1.480640872990e+00 1.485694989162e+00 1.490675787451e+00 1.495567203144e+00 1.500392980120e+00 1.505125262537e+00 1.509784071954e+00 1.514363476943e+00 1.518851350681e+00 1.523271471367e+00 1.527594734237e+00 1.531844117992e+00 1.536008304374e+00 1.540081032162e+00 1.544083635802e+00 1.547985210497e+00 1.551813810196e+00 1.555552636720e+00 1.559200237814e+00 1.562775140186e+00 1.566246298428e+00 1.569644578150e+00 1.572948781519e+00 1.576163567411e+00 1.579301668669e+00 1.582337183409e+00 1.585298275985e+00 1.588164256365e+00 1.590941701634e+00 1.593639494113e+00 1.596234678934e+00 1.598757304364e+00 1.601181654206e+00 1.603518556201e+00 1.605774835842e+00 1.607929470202e+00 1.610012318240e+00 1.611994897043e+00 1.613894373510e+00 1.615712160637e+00 1.617429710437e+00 1.619075625323e+00 1.620622476324e+00 1.622088282550e+00 1.623471056486e+00 1.624758618375e+00 1.625973730071e+00 1.627090998350e+00 1.628131727011e+00 1.629088818192e+00 1.629954615749e+00 1.630749372356e+00 1.631449948681e+00 1.632075428342e+00 1.632619592425e+00 1.633076332038e+00 1.633464081053e+00 1.633759331044e+00 1.633985641676e+00 1.634130956394e+00 1.634194782025e+00 1.634191200016e+00 1.634101004182e+00 1.633944364705e+00 1.633709675957e+00 1.633398261943e+00 1.633023659789e+00 1.632565964541e+00 1.632046466375e+00 1.631452917362e+00 1.630788429941e+00 1.630064291612e+00 1.629262295241e+00 1.628402588107e+00 1.627475508853e+00 1.626481348558e+00 1.625431704820e+00 1.624310706697e+00 1.623136715861e+00 1.621901292311e+00 1.620603341429e+00 1.619255411474e+00 1.617842540139e+00 1.616382033954e+00 1.614865151151e+00 1.613291814873e+00 1.611675043282e+00 1.609999196991e+00 1.608280490870e+00 1.606512798237e+00 1.604693650758e+00 1.602837925539e+00 1.600927895704e+00 1.598981558303e+00 1.596993225385e+00 1.594958361984e+00 1.592894471812e+00 1.590782274489e+00 1.588639727461e+00 1.586462142823e+00 1.584243002056e+00 1.582003104414e+00 1.579718826493e+00 1.577411553629e+00 1.575076736504e+00 1.572705072807e+00 1.570321035076e+00 1.567897677105e+00 1.565459669037e+00 1.562999642473e+00 1.560508957846e+00 1.558015298230e+00 1.555486291863e+00 1.552952684627e+00 1.550402392150e+00 1.547829091087e+00 1.545261351956e+00 1.542663902155e+00 1.540071853626e+00 1.537469911419e+00 1.534854859564e+00 1.532254220961e+00 1.529631248298e+00 1.527025047249e+00 1.524416118028e+00 1.521805647495e+00 1.519219278352e+00 1.516620320022e+00 1.514052430873e+00 1.511489444581e+00 1.508938903206e+00 1.506423576380e+00 1.503909032502e+00 1.501439764692e+00 1.498986819819e+00 1.496563422884e+00 1.494188229774e+00 1.491829025684e+00 1.489532761102e+00 1.487266001959e+00 1.485050361423e+00 1.482896526830e+00 1.480779173758e+00 1.478743352100e+00 1.476755263470e+00 1.474840518389e+00 1.473005767975e+00 1.471231161729e+00 1.469558879446e+00 1.467955334989e+00 1.466451545334e+00 1.465046581023e+00 1.463730692976e+00 1.462537874739e+00 1.461439311409e+00 1.460468069448e+00 1.459618228929e+00 1.458885558966e+00 1.458299300307e+00 1.457836286795e+00 1.457525993010e+00 1.457359626100e+00 1.457342592464e+00 1.457493570186e+00 1.457793945319e+00 1.458271991382e+00 1.458917986535e+00 1.459739225428e+00 1.460747258076e+00 1.461931358479e+00 1.463312430589e+00 1.464879872170e+00 1.466644410797e+00 1.468608098742e+00 1.470766628031e+00 1.473135043012e+00 1.475699344372e+00 1.478473321552e+00 1.481451622032e+00 1.484633082242e+00 1.488024218923e+00 1.491613919320e+00 1.495412425074e+00 1.499405479171e+00 1.503598086977e+00 1.507985906449e+00 1.512559920427e+00 1.517325157761e+00 1.522263260396e+00 1.527381387940e+00 1.532663173784e+00 1.538103664066e+00 1.543700814455e+00 1.549432674676e+00 1.555306966414e+00 1.561298464251e+00 1.567403902887e+00 1.573615335749e+00 1.579906701720e+00 1.586286625489e+00 1.592722543743e+00 1.599212160167e+00 1.605740257772e+00 1.612282394242e+00 1.618842977079e+00 1.625384179656e+00 1.631907303975e+00 1.638391088674e+00 1.644810500595e+00 1.651167147844e+00 1.657422214255e+00 1.663576853365e+00 1.669606673042e+00 1.675487625360e+00 1.681218004794e+00 1.686762311961e+00 1.692117625513e+00 1.697259975685e+00 1.702168702090e+00 1.706839413331e+00 1.711237773966e+00 1.715363880820e+00 1.719192908088e+00 1.722706501843e+00 1.725900673223e+00 1.728747066252e+00 1.731242537692e+00 1.733369047991e+00 1.735110502771e+00 1.736464564160e+00 1.737409126296e+00 1.737941254935e+00 1.738051134273e+00 1.737725716419e+00 1.736966059076e+00 1.735757670316e+00 1.734100619834e+00 1.731992423612e+00 1.729427001675e+00 1.726408489589e+00 1.722934723433e+00 1.719008580685e+00 1.714635620805e+00 1.709819458799e+00 1.704569130924e+00 1.698895135173e+00 1.692803326297e+00 1.686312609028e+00 1.679435298487e+00 1.672186570286e+00 1.664589804540e+00 1.656659358412e+00 1.648423786171e+00 1.639907055961e+00 1.631130942744e+00 1.622133424415e+00 1.612934966389e+00 1.603575987356e+00 1.594089371080e+00 1.584507285807e+00 1.574877644587e+00 1.565229924840e+00 1.555609630082e+00 1.546063758542e+00 1.536626036360e+00 1.527352114709e+00 1.518278041002e+00 1.509452587934e+00 1.500927291422e+00 1.492735582123e+00 1.484934627162e+00 1.477560405880e+00 1.470655326468e+00 1.464270016410e+00 1.458428154360e+00 1.453178963593e+00 1.448551237602e+00 1.444570113706e+00 1.441273169713e+00 1.438671791656e+00 1.436791335208e+00 1.435645524387e+00 1.435236009260e+00 1.435580476488e+00 1.436666360913e+00 1.438493523356e+00 1.441055504135e+00 1.444329116686e+00 1.448304412118e+00 1.452950768625e+00 1.458244420068e+00 1.464155596702e+00 1.470641514656e+00 1.477675476726e+00 1.485209173352e+00 1.493202513496e+00 1.501613746696e+00 1.510391196179e+00 1.519494517052e+00 1.528870029800e+00 1.538474218275e+00 1.548256311490e+00 1.558168034648e+00 1.568162958316e+00 1.578192688631e+00 1.588213362428e+00 1.598175768694e+00 1.608039451959e+00 1.617759502265e+00 1.627292017835e+00 1.636604611802e+00 1.645648247131e+00 1.654392953721e+00 1.662799465105e+00 1.670831981289e+00 1.678462636417e+00 1.685650682391e+00 1.692374887148e+00 1.698600977473e+00 1.704300586386e+00 1.709456025321e+00 1.714029236236e+00 1.718009071398e+00 1.721367781455e+00 1.724082682461e+00 1.726143274227e+00 1.727521572658e+00 1.728210327686e+00 1.728191811792e+00 1.727452100121e+00 1.725988328861e+00 1.723782198238e+00 1.720838406138e+00 1.717146087354e+00 1.712706874865e+00 1.707525062521e+00 1.701598063971e+00 1.694944805918e+00 1.687563554679e+00 1.679476465903e+00 1.670699283849e+00 1.661245332757e+00 1.651151372387e+00 1.640430549596e+00 1.629120590064e+00 1.617256964767e+00 1.604865032082e+00 1.591997103977e+00 1.578682681399e+00 1.564971930139e+00 1.550910840017e+00 1.536538126822e+00 1.521912420032e+00 1.507073980703e+00 1.492077207909e+00 1.476971399768e+00 1.461800982278e+00 1.446623261841e+00 1.431476413983e+00 1.416414525658e+00 1.401482514306e+00 1.386719267721e+00 1.372178737660e+00 1.357892669522e+00 1.343910465299e+00 1.330271997923e+00 1.317012455565e+00 1.304183569547e+00 1.291815217042e+00 1.279956591993e+00 1.268647004855e+00 1.257923691979e+00 1.247838557058e+00 1.238423484549e+00 1.229725284201e+00 1.221783568953e+00 1.214627952048e+00 1.208302325580e+00 1.202824468499e+00 1.198219354432e+00 1.194501680656e+00 1.191665363215e+00 1.189714060754e+00 1.188613298926e+00 1.188337182295e+00 1.188835747218e+00 1.190040884411e+00 1.191888096869e+00 1.194275668870e+00 1.197116414063e+00 1.200297352998e+00 1.203699217153e+00 1.207214392656e+00 1.210707079830e+00 1.214068385401e+00 1.217180234996e+00 1.219928747836e+00 1.222226876397e+00 1.223977705532e+00 1.225122473125e+00 1.225605363682e+00 1.225393248829e+00 1.224484701481e+00 1.222881614152e+00 1.220630212757e+00 1.217782953077e+00 1.214421635024e+00 1.210653789171e+00 1.206587528805e+00 1.202371825943e+00 1.198143233761e+00 1.194056365186e+00 1.190271278532e+00 1.186924662735e+00 1.184166675855e+00 1.182100781458e+00 1.180826293477e+00 1.180402478094e+00 1.180843506466e+00 1.182149448080e+00 1.184248708045e+00 1.187057824132e+00 1.190443855481e+00 1.194240494578e+00 1.198279054565e+00 1.202348513253e+00 1.206261767375e+00 1.209821048258e+00 1.212846530364e+00 1.215199599740e+00 1.216749403226e+00 1.217431413682e+00 1.217203957879e+00 1.216077016516e+00 1.214101845378e+00 1.211347901710e+00 1.207929417420e+00 1.203942845741e+00 1.199499871085e+00 1.194678669147e+00 1.189516200394e+00 1.184023089325e+00 1.178124706697e+00 1.171720400332e+00 1.164650931871e+00 1.156720818875e+00 1.147747194404e+00 1.137538054702e+00 1.125973245854e+00 1.112997609573e+00 1.098657830129e+00 1.083132377433e+00 1.066708122499e+00 1.049817531791e+00 1.032971352716e+00 1.016752253463e+00 1.001752368745e+00 9.884926767429e-01 9.774026269497e-01 9.682410340098e-01 9.574776417630e-01 9.487651214053e-01 9.453804033418e-01 9.477771945231e-01 9.531286727278e-01 9.572324646892e-01 9.573499328550e-01 9.539617246684e-01 9.503711168149e-01 9.504140925488e-01 9.557244878918e-01 9.645120709612e-01 9.728612074357e-01 9.775383455680e-01 9.782410029309e-01 9.779012885392e-01 9.808404489132e-01 9.898591615955e-01 1.004262445107e+00 1.020392110252e+00 1.034184502640e+00 1.043772373008e+00 1.050442894775e+00 1.057392108544e+00 1.067081666824e+00 1.079273406788e+00 1.092227734285e+00 1.081879986151e+00 9.820570604127e-01 8.729133901865e-01 8.688289888225e-01 9.792380790956e-01 1.093479045350e+00 1.122790216651e+00 1.056654250495e+00 9.620355434597e-01 9.433826120168e-01 1.027404087622e+00 1.125303234658e+00 1.145923122983e+00 1.063922399708e+00 9.290913166817e-01 8.490553369129e-01 8.937093076766e-01 9.978921434419e-01 1.059460359942e+00 1.037712597317e+00 9.615902837781e-01 9.043250324873e-01 9.180362322527e-01 9.728247048177e-01 9.998779008675e-01 9.622561730576e-01 8.746687525941e-01 7.904283927549e-01 7.602864469889e-01 7.811037264047e-01 8.090536287457e-01 8.158362118746e-01 8.059793664132e-01 7.969100228946e-01 7.927566228080e-01 7.811437369629e-01 7.542638130802e-01 7.245507248831e-01 7.134680649502e-01 7.218726695738e-01 7.242606083778e-01 7.013717029464e-01 6.729075078736e-01 6.928817045509e-01 7.829019035843e-01 8.902843776827e-01 9.437450569601e-01 9.064410149859e-01 7.985508437521e-01 7.090945459503e-01 7.443612034788e-01 8.791263504298e-01 9.964911960583e-01 1.023942543658e+00 9.627690923437e-01 8.842573749914e-01 8.871664989123e-01 9.841105053139e-01 1.084663034364e+00 1.107639660182e+00 1.038199811880e+00 9.344188886543e-01 8.988575217037e-01 9.726439017831e-01 1.077815066896e+00 1.122726935175e+00 1.077687495408e+00 9.830252009851e-01 9.254722331423e-01 9.592247754180e-01 1.038196804306e+00 1.081804184280e+00 1.055210838335e+00 9.844574203058e-01 9.323486229518e-01 9.383844837260e-01 9.738620765338e-01 9.848821088655e-01 9.549897435784e-01 9.195682515042e-01 9.288823830897e-01 9.823675874653e-01 1.022619003537e+00 9.960209428987e-01 8.969947416477e-01 7.820803522101e-01 7.460533511274e-01 8.156699151363e-01 9.065401391581e-01 9.356558473287e-01 8.807459271460e-01 7.789124661385e-01 7.040686225273e-01 7.018290401533e-01 7.340344281133e-01 7.406431821542e-01 7.131550905458e-01 7.003299754101e-01 7.505612456774e-01 8.386461350317e-01 8.947167558667e-01 8.742243128813e-01 7.891849853436e-01 7.162327014258e-01 7.498383434217e-01 8.785649025428e-01 1.005773330603e+00 1.063330602971e+00 1.040030646114e+00 9.727295828433e-01 9.216552887552e-01 9.231529111339e-01 9.590232299532e-01 9.905557290655e-01 1.003019611768e+00 1.008767263537e+00 1.020686194095e+00 1.029236208412e+00 1.010794566948e+00 9.568053763471e-01 8.942498401626e-01 8.749946900114e-01 9.222239385495e-01 9.957439414604e-01 1.035745994300e+00 1.013083067059e+00 9.446328940275e-01 8.831895241488e-01 8.758493756254e-01 9.129010524098e-01 9.431273151841e-01 9.317731107757e-01 8.869568671361e-01 8.492843278586e-01 8.514292476391e-01 8.790783040365e-01 8.885815518168e-01 8.537217078627e-01 7.893910970986e-01 7.476570592071e-01 8.120687054921e-01
 2.508560126668e+00 2.507939984387e+00 2.507660536606e+00 2.508931616214e+00 2.511373210296e+00 2.513441081471e+00 2.513958023255e+00 2.513300950066e+00 2.513074782673e+00 2.514479506026e+00 2.517013551200e+00 2.518971384842e+00 2.519254635269e+00 2.518512962499e+00 2.518424885414e+00 2.519957949338e+00 2.522415543073e+00 2.524169841274e+00 2.524303504855e+00 2.523550806024e+00 2.523566825964e+00 2.525210456139e+00 2.527643276152e+00 2.529212378776e+00 2.529170622019e+00 2.528414033532e+00 2.528539200250e+00 2.530236337202e+00 2.532598236585e+00 2.534025095035e+00 2.533846945576e+00 2.533048093473e+00 2.533282944801e+00 2.535143755743e+00 2.537523300715e+00 2.538769418283e+00 2.538401528077e+00 2.537602296290e+00 2.537991879443e+00 2.539967845397e+00 2.542287469839e+00 2.543349284426e+00 2.542854823235e+00 2.542110833706e+00 2.542650659449e+00 2.544648974315e+00 2.546779599439e+00 2.547610547933e+00 2.547047568870e+00 2.546387472612e+00 2.546995561823e+00 2.548928894601e+00 2.550883561364e+00 2.551535878357e+00 2.550888376799e+00 2.550259016237e+00 2.550934302106e+00 2.552864272824e+00 2.554709939068e+00 2.555194422705e+00 2.554411328804e+00 2.553769816792e+00 2.554569194316e+00 2.556624791490e+00 2.558423460539e+00 2.558685456928e+00 2.557712460776e+00 2.557103848454e+00 2.558110120704e+00 2.560305622545e+00 2.561998325339e+00 2.561990137561e+00 2.560856947905e+00 2.560372028589e+00 2.561633909026e+00 2.563900248176e+00 2.565370599931e+00 2.565072730742e+00 2.563882740569e+00 2.563608767444e+00 2.565090661359e+00 2.567312546657e+00 2.568490442100e+00 2.567951775789e+00 2.566817441057e+00 2.566797366314e+00 2.568407191025e+00 2.570455244151e+00 2.571323169313e+00 2.570645928323e+00 2.569655856207e+00 2.569862721233e+00 2.571484852681e+00 2.573278642607e+00 2.573874843817e+00 2.573166001810e+00 2.572364196720e+00 2.572715176874e+00 2.574240348890e+00 2.575765232719e+00 2.576169823950e+00 2.575506780387e+00 2.574882432161e+00 2.575293533896e+00 2.576644544131e+00 2.577909524232e+00 2.578195740157e+00 2.577625874935e+00 2.577143916006e+00 2.577537521133e+00 2.578671283493e+00 2.579695099051e+00 2.579920217766e+00 2.579467151506e+00 2.579089683248e+00 2.579399702296e+00 2.580292352606e+00 2.581111671913e+00 2.581320321284e+00 2.580995888555e+00 2.580688135189e+00 2.580872605186e+00 2.581518141863e+00 2.582166557086e+00 2.582398700074e+00 2.582201797501e+00 2.581940828979e+00 2.581987081992e+00 2.582398131323e+00 2.582904913553e+00 2.583170852653e+00 2.583094426233e+00 2.582869679629e+00 2.582796035856e+00 2.583012036648e+00 2.583393388851e+00 2.583678036659e+00 2.583695973983e+00 2.583514284208e+00 2.583366677658e+00 2.583434183708e+00 2.583690204354e+00 2.583943837242e+00 2.584012789099e+00 2.583890293397e+00 2.583724286541e+00 2.583677995968e+00 2.583785225773e+00 2.583943340057e+00 2.584018087114e+00 2.583954658499e+00 2.583804123855e+00 2.583664412268e+00 2.583611055806e+00 2.583637611281e+00 2.583673961748e+00 2.583637671810e+00 2.583496512766e+00 2.583291963517e+00 2.583116576121e+00 2.583025060152e+00 2.582986635156e+00 2.582916182729e+00 2.582760438477e+00 2.582537672917e+00 2.582316427807e+00 2.582146227319e+00 2.582008714095e+00 2.581859227941e+00 2.581675722352e+00 2.581464663434e+00 2.581242619636e+00 2.581017116242e+00 2.580787443445e+00 2.580556677813e+00 2.580331404692e+00 2.580105911461e+00 2.579861280351e+00 2.579584679808e+00 2.579290890635e+00 2.578996037912e+00 2.578705466025e+00 2.578412963956e+00 2.578106510628e+00 2.577780187346e+00 2.577439636654e+00 2.577086097150e+00 2.576721121813e+00 2.576349366881e+00 2.575974928193e+00 2.575592732636e+00 2.575196962217e+00 2.574786266472e+00 2.574361965099e+00 2.573928789318e+00 2.573490372536e+00 2.573042638444e+00 2.572584838904e+00 2.572114791131e+00 2.571632128968e+00 2.571137116002e+00 2.570632640353e+00 2.570122846570e+00 2.569599615262e+00 2.569061999774e+00 2.568513451751e+00 2.567956053333e+00 2.567392893894e+00 2.566818693521e+00 2.566228966214e+00 2.565626300943e+00 2.565018417051e+00 2.564403502258e+00 2.563775646078e+00 2.563132433849e+00 2.562477813379e+00 2.561815540874e+00 2.561146454222e+00 2.560460888865e+00 2.559758523658e+00 2.559046045178e+00 2.558326623571e+00 2.557595985280e+00 2.556847746040e+00 2.556086465762e+00 2.555314298451e+00 2.554534425548e+00 2.553743895534e+00 2.552936243011e+00 2.552115497507e+00 2.551286371609e+00 2.550446865847e+00 2.549595402237e+00 2.548730721708e+00 2.547852448979e+00 2.546963538004e+00 2.546066248298e+00 2.545154218236e+00 2.544228101976e+00 2.543292384439e+00 2.542344143043e+00 2.541382441823e+00 2.540408861489e+00 2.539419386284e+00 2.538420091483e+00 2.537409451770e+00 2.536383802306e+00 2.535342155001e+00 2.534291116519e+00 2.533227230697e+00 2.532150264267e+00 2.531062282078e+00 2.529956382423e+00 2.528838700132e+00 2.527712967982e+00 2.526571881605e+00 2.525416405104e+00 2.524249528191e+00 2.523066897876e+00 2.521872104893e+00 2.520666444432e+00 2.519444468858e+00 2.518208788426e+00 2.516963268039e+00 2.515700418232e+00 2.514422749572e+00 2.513135544411e+00 2.511832378940e+00 2.510515383123e+00 2.509185573443e+00 2.507839975680e+00 2.506480862370e+00 2.505110898301e+00 2.503722902375e+00 2.502322988072e+00 2.500909513242e+00 2.499479572362e+00 2.498037397320e+00 2.496582331581e+00 2.495109944038e+00 2.493624437833e+00 2.492126537079e+00 2.490609750588e+00 2.489082057335e+00 2.487539334516e+00 2.485981286802e+00 2.484408545441e+00 2.482821706067e+00 2.481217847799e+00 2.479601953516e+00 2.477971696528e+00 2.476324069075e+00 2.474663198282e+00 2.472986928727e+00 2.471294961899e+00 2.469589591828e+00 2.467869144604e+00 2.466131877772e+00 2.464380844873e+00 2.462614054284e+00 2.460832081486e+00 2.459035406289e+00 2.457222917693e+00 2.455393677937e+00 2.453552204564e+00 2.451692413858e+00 2.449817031194e+00 2.447928601112e+00 2.446023126079e+00 2.444101007614e+00 2.442164288915e+00 2.440210996152e+00 2.438241846300e+00 2.436257847950e+00 2.434256652351e+00 2.432239908441e+00 2.430208078927e+00 2.428158940911e+00 2.426093612352e+00 2.424013887938e+00 2.421915412101e+00 2.419802147930e+00 2.417673430306e+00 2.415527615468e+00 2.413365694206e+00 2.411187679844e+00 2.408991263108e+00 2.406780535927e+00 2.404552944148e+00 2.402308536054e+00 2.400048818026e+00 2.397772562198e+00 2.395476499661e+00 2.393164831591e+00 2.390836028579e+00 2.388491189492e+00 2.386131657127e+00 2.383752402628e+00 2.381355887867e+00 2.378942955291e+00 2.376511127050e+00 2.374064181220e+00 2.371599527537e+00 2.369116610576e+00 2.366618766519e+00 2.364101533210e+00 2.361566712127e+00 2.359015852936e+00 2.356445432659e+00 2.353858425916e+00 2.351253970638e+00 2.348632048926e+00 2.345993766079e+00 2.343336254859e+00 2.340659531636e+00 2.337966258866e+00 2.335255824526e+00 2.332527615266e+00 2.329782852095e+00 2.327017553294e+00 2.324234598686e+00 2.321434268535e+00 2.318614607717e+00 2.315777677588e+00 2.312923819260e+00 2.310049879294e+00 2.307157851554e+00 2.304248050303e+00 2.301318291644e+00 2.298372743332e+00 2.295407523094e+00 2.292422922909e+00 2.289421558027e+00 2.286399478470e+00 2.283358764506e+00 2.280301059357e+00 2.277223291857e+00 2.274127541483e+00 2.271013774940e+00 2.267878048481e+00 2.264726252224e+00 2.261553744551e+00 2.258363131190e+00 2.255154479479e+00 2.251924795373e+00 2.248676823789e+00 2.245409605910e+00 2.242121852995e+00 2.238816840887e+00 2.235492095354e+00 2.232147086861e+00 2.228783762139e+00 2.225399207068e+00 2.221995088487e+00 2.218572530798e+00 2.215130233322e+00 2.211669695806e+00 2.208187773721e+00 2.204684817484e+00 2.201162415185e+00 2.197620786609e+00 2.194060671731e+00 2.190481217249e+00 2.186879385215e+00 2.183257366312e+00 2.179615134276e+00 2.175953031929e+00 2.172272853185e+00 2.168571747269e+00 2.164849173129e+00 2.161106013138e+00 2.157342058222e+00 2.153559496648e+00 2.149756412487e+00 2.145932059013e+00 2.142087389268e+00 2.138221569288e+00 2.134336080722e+00 2.130429839894e+00 2.126503185596e+00 2.122554531988e+00 2.118586397595e+00 2.114596198416e+00 2.110586688906e+00 2.106556422806e+00 2.102504192868e+00 2.098431007401e+00 2.094337993125e+00 2.090223079003e+00 2.086088127285e+00 2.081931408416e+00 2.077753809341e+00 2.073554521966e+00 2.069333919666e+00 2.065094251515e+00 2.060832575126e+00 2.056549284571e+00 2.052243892018e+00 2.047917731374e+00 2.043571266377e+00 2.039203876745e+00 2.034814533403e+00 2.030402431816e+00 2.025969457917e+00 2.021516560762e+00 2.017042025145e+00 2.012545773381e+00 2.008027151055e+00 2.003487844404e+00 1.998926798778e+00 1.994344894805e+00 1.989741123484e+00 1.985115217473e+00 1.980467858189e+00 1.975799385558e+00 1.971109543523e+00 1.966396969165e+00 1.961663710422e+00 1.956908447095e+00 1.952131547649e+00 1.947332764286e+00 1.942511644547e+00 1.937668848382e+00 1.932805824039e+00 1.927919155972e+00 1.923011531907e+00 1.918081605632e+00 1.913129551619e+00 1.908157207975e+00 1.903161472414e+00 1.898145069135e+00 1.893105718110e+00 1.888043945478e+00 1.882961717914e+00 1.877857532300e+00 1.872731008307e+00 1.867582382495e+00 1.862411042975e+00 1.857219619556e+00 1.852005427587e+00 1.846768694784e+00 1.841510881739e+00 1.836230064512e+00 1.830929494312e+00 1.825604895330e+00 1.820258782957e+00 1.814890945742e+00 1.809499361607e+00 1.804087799966e+00 1.798654284373e+00 1.793197002620e+00 1.787719984737e+00 1.782217921934e+00 1.776697668179e+00 1.771152737358e+00 1.765585771487e+00 1.759999274454e+00 1.754386593170e+00 1.748756335426e+00 1.743102946390e+00 1.737424903848e+00 1.731729190681e+00 1.726007753195e+00 1.720265957630e+00 1.714504211247e+00 1.708716759677e+00 1.702911331427e+00 1.697081455026e+00 1.691230609164e+00 1.685359614448e+00 1.679463561958e+00 1.673549149713e+00 1.667610695884e+00 1.661651518606e+00 1.655672499035e+00 1.649667378222e+00 1.643645779411e+00 1.637598352142e+00 1.631530863474e+00 1.625443868925e+00 1.619331444047e+00 1.613202184901e+00 1.607047645898e+00 1.600873076271e+00 1.594679487445e+00 1.588460143122e+00 1.582224150097e+00 1.575962735549e+00 1.569682584777e+00 1.563383237636e+00 1.557057366580e+00 1.550716903038e+00 1.544350385174e+00 1.537965704500e+00 1.531562518970e+00 1.525132385575e+00 1.518688268597e+00 1.512217771208e+00 1.505729927079e+00 1.499223015662e+00 1.492691190352e+00 1.486143608795e+00 1.479572165087e+00 1.472982285599e+00 1.466374880533e+00 1.459741807874e+00 1.453095457411e+00 1.446423716395e+00 1.439735201101e+00 1.433028491308e+00 1.426296920616e+00 1.419552137192e+00 1.412782550879e+00 1.405997126082e+00 1.399193577572e+00 1.392365817724e+00 1.385526824779e+00 1.378662304782e+00 1.371782718700e+00 1.364884323875e+00 1.357965089023e+00 1.351032553210e+00 1.344075078217e+00 1.337105018376e+00 1.330115842018e+00 1.323105983556e+00 1.316085089335e+00 1.309039122486e+00 1.301982918695e+00 1.294905913286e+00 1.287809932049e+00 1.280703512039e+00 1.273572783985e+00 1.266433348865e+00 1.259272077227e+00 1.252095565242e+00 1.244908313735e+00 1.237697158259e+00 1.230478599893e+00 1.223239357132e+00 1.215986691598e+00 1.208722290535e+00 1.201436397787e+00 1.194144084617e+00 1.186832058157e+00 1.179508401742e+00 1.172172747343e+00 1.164818628742e+00 1.157458444247e+00 1.150079024929e+00 1.142690831598e+00 1.135291075818e+00 1.127874702309e+00 1.120453940155e+00 1.113013815224e+00 1.105569092978e+00 1.098111386684e+00 1.090640544459e+00 1.083166597373e+00 1.075675894555e+00 1.068181359122e+00 1.060675090761e+00 1.053160072786e+00 1.045640534751e+00 1.038106764016e+00 1.030573826440e+00 1.023028243846e+00 1.015477495282e+00 1.007924838276e+00 1.000360426974e+00 9.927986784417e-01 9.852258751031e-01 9.776513829865e-01 9.700763484914e-01 9.624940024001e-01 9.549153007897e-01 9.473289406317e-01 9.397458585007e-01 9.321624266390e-01 9.245758129129e-01 9.169966208930e-01 9.094119883689e-01 9.018351593435e-01 8.942601037371e-01 8.866870389436e-01 8.791244900936e-01 8.715598796520e-01 8.640085666516e-01 8.564615925757e-01 8.489224739878e-01 8.413968621292e-01 8.338734705348e-01 8.263702783203e-01 8.188734088845e-01 8.113925753034e-01 8.039277039033e-01 7.964721067329e-01 7.890424549127e-01 7.816229725172e-01 7.742278122178e-01 7.668525680625e-01 7.594963979826e-01 7.521715816395e-01 7.448620018420e-01 7.375863329068e-01 7.303357339280e-01 7.231136636245e-01 7.159283117164e-01 7.087682744844e-01 7.016520263674e-01 6.945679440237e-01 6.875230292732e-01 6.805224677862e-01 6.735574684341e-01 6.666473209075e-01 6.597779109255e-01 6.529614299916e-01 6.461980637774e-01 6.394837861218e-01 6.328346367023e-01 6.262393777923e-01 6.197110517429e-01 6.132470542440e-01 6.068497105648e-01 6.005290832727e-01 5.942767469944e-01 5.881081311016e-01 5.820174779664e-01 5.760113227543e-01 5.700969394284e-01 5.642697592520e-01 5.585430395953e-01 5.529128534962e-01 5.473862697676e-01 5.419693544145e-01 5.366599913297e-01 5.314709424786e-01 5.263981076789e-01 5.214509444780e-01 5.166341738495e-01 5.119464262927e-01 5.074014332540e-01 5.029937734627e-01 4.987353077412e-01 4.946291659474e-01 4.906757133754e-01 4.868867311618e-01 4.832582067934e-01 4.798027102574e-01 4.765197200891e-01 4.734141947194e-01 4.704942538515e-01 4.677568808340e-01 4.652131362720e-01 4.628642772046e-01 4.607101014000e-01 4.587618039560e-01 4.570143096122e-01 4.554772326469e-01 4.541498424930e-01 4.530333645102e-01 4.521355064397e-01 4.514501985515e-01 4.509868734800e-01 4.507404561526e-01 4.507150625891e-01 4.509117232408e-01 4.513268655253e-01 4.519648747295e-01 4.528213551277e-01 4.538977232093e-01 4.551927616110e-01 4.567017672377e-01 4.584279334755e-01 4.603648351369e-01 4.625121949132e-01 4.648674912671e-01 4.674244258449e-01 4.701854066216e-01 4.731424431419e-01 4.762936639893e-01 4.796354658953e-01 4.831612722035e-01 4.868723533608e-01 4.907598976092e-01 4.948206697156e-01 4.990526152111e-01 5.034473906657e-01 5.080049499976e-01 5.127178552684e-01 5.175821590273e-01 5.225940845634e-01 5.277480188446e-01 5.330416099647e-01 5.384685251410e-01 5.440238956026e-01 5.497070438455e-01 5.555092427317e-01 5.614289005641e-01 5.674615065295e-01 5.736026297448e-01 5.798504773505e-01 5.861970492497e-01 5.926424206082e-01 5.991801640747e-01 6.058081957177e-01 6.125244719973e-01 6.193206237487e-01 6.261988040943e-01 6.331533979786e-01 6.401790041026e-01 6.472775334447e-01 6.544409400408e-01 6.616703849072e-01 6.689595945397e-01 6.763077318040e-01 6.837132665905e-01 6.911697443376e-01 6.986792056436e-01 7.062353555018e-01 7.138364410634e-01 7.214839757923e-01 7.291686461832e-01 7.368954097558e-01 7.446571367818e-01 7.524533459493e-01 7.602853706979e-01 7.681423358095e-01 7.760332997963e-01 7.839471233930e-01 7.918872053763e-01 7.998516187578e-01 8.078324844396e-01 8.158382580374e-01 8.238582073932e-01 8.318954498724e-01 8.399473858560e-01 8.480101773314e-01 8.560889385624e-01 8.641710616241e-01 8.722662685985e-01 8.803672406801e-01 8.884710785715e-01 8.965827751858e-01 9.046917818102e-01 9.128061077980e-01 9.209193859846e-01 9.290281095523e-01 9.371404104411e-01 9.452401360780e-01 9.533415183191e-01 9.614334117675e-01 9.695160065475e-01 9.775942763160e-01 9.856551735942e-01 9.937117489906e-01 1.001749935284e+00 1.009776035129e+00 1.017789997189e+00 1.025781016766e+00 1.033763715518e+00 1.041721040555e+00 1.049661381008e+00 1.057583519986e+00 1.065478045737e+00 1.073357728174e+00 1.081206957090e+00 1.089033856234e+00 1.096837331409e+00 1.104606889339e+00 1.112357564174e+00 1.120070786848e+00 1.127759515106e+00 1.135416424322e+00 1.143037643344e+00 1.150633710548e+00 1.158185904803e+00 1.165710391839e+00 1.173196859027e+00 1.180642403364e+00 1.188059057953e+00 1.195425423465e+00 1.202761841482e+00 1.210052464647e+00 1.217300346413e+00 1.224511603473e+00 1.231669490449e+00 1.238792683408e+00 1.245863496444e+00 1.252889064582e+00 1.259872167849e+00 1.266798446774e+00 1.273685494570e+00 1.280513411316e+00 1.287293633224e+00 1.294025694143e+00 1.300694955289e+00 1.307322624029e+00 1.313886100731e+00 1.320399392502e+00 1.326857660985e+00 1.333250349989e+00 1.339596257803e+00 1.345872791780e+00 1.352096222093e+00 1.358258243183e+00 1.364352688757e+00 1.370395888749e+00 1.376364572909e+00 1.382277037881e+00 1.388124036231e+00 1.393899317085e+00 1.399619532998e+00 1.405259970112e+00 1.410842629448e+00 1.416352816070e+00 1.421789978949e+00 1.427167014619e+00 1.432459497819e+00 1.437693720995e+00 1.442848354765e+00 1.447928918146e+00 1.452945014848e+00 1.457873501375e+00 1.462739634057e+00 1.467521795967e+00 1.472229418137e+00 1.476865899465e+00 1.481412361929e+00 1.485894731625e+00 1.490288838665e+00 1.494605225322e+00 1.498847765868e+00 1.502998772990e+00 1.507082232768e+00 1.511072227562e+00 1.514985890788e+00 1.518820122913e+00 1.522560216038e+00 1.526231205450e+00 1.529805815550e+00 1.533303035848e+00 1.536716299405e+00 1.540034869188e+00 1.543282571768e+00 1.546430648516e+00 1.549501532635e+00 1.552485299290e+00 1.555374677463e+00 1.558191163797e+00 1.560903820600e+00 1.563541132814e+00 1.566086871152e+00 1.568540236945e+00 1.570917796189e+00 1.573192035307e+00 1.575390997742e+00 1.577496362961e+00 1.579511047440e+00 1.581447513247e+00 1.583282020859e+00 1.585042193435e+00 1.586706488516e+00 1.588281435978e+00 1.589778592271e+00 1.591174059616e+00 1.592497070817e+00 1.593722858240e+00 1.594864161923e+00 1.595927083120e+00 1.596890422440e+00 1.597781605199e+00 1.598578144140e+00 1.599292679137e+00 1.599928426776e+00 1.600469244050e+00 1.600939026316e+00 1.601315930995e+00 1.601615510649e+00 1.601837316880e+00 1.601968357036e+00 1.602031880939e+00 1.602005425864e+00 1.601905012693e+00 1.601729640590e+00 1.601468810821e+00 1.601143539433e+00 1.600730716180e+00 1.600250867671e+00 1.599698157488e+00 1.599066302325e+00 1.598373813179e+00 1.597600203899e+00 1.596763879034e+00 1.595858683932e+00 1.594880903554e+00 1.593847013773e+00 1.592737873437e+00 1.591571878736e+00 1.590342720321e+00 1.589047255777e+00 1.587701930074e+00 1.586287571850e+00 1.584822802493e+00 1.583303201719e+00 1.581721994987e+00 1.580098281719e+00 1.578413067487e+00 1.576684419840e+00 1.574907836780e+00 1.573076945458e+00 1.571211668970e+00 1.569292601913e+00 1.567337203087e+00 1.565341311159e+00 1.563300511053e+00 1.561232990340e+00 1.559119766329e+00 1.556978549654e+00 1.554806078429e+00 1.552595491232e+00 1.550368226009e+00 1.548101910477e+00 1.545817585613e+00 1.543510158224e+00 1.541173668874e+00 1.538829405135e+00 1.536455234798e+00 1.534071431704e+00 1.531675822719e+00 1.529257264022e+00 1.526842331036e+00 1.524405059971e+00 1.521967636125e+00 1.519527750771e+00 1.517073932435e+00 1.514634155162e+00 1.512179219525e+00 1.509737040885e+00 1.507299096407e+00 1.504856719886e+00 1.502441319609e+00 1.500016827705e+00 1.497618026563e+00 1.495232063451e+00 1.492851233895e+00 1.490507806080e+00 1.488165507242e+00 1.485859706326e+00 1.483575495475e+00 1.481310160176e+00 1.479093276968e+00 1.476885941434e+00 1.474729560052e+00 1.472604215091e+00 1.470510475163e+00 1.468476657433e+00 1.466463832684e+00 1.464517320215e+00 1.462611203901e+00 1.460752028816e+00 1.458964966742e+00 1.457212900207e+00 1.455542352195e+00 1.453923120897e+00 1.452369404399e+00 1.450899179439e+00 1.449479502303e+00 1.448158514471e+00 1.446902280344e+00 1.445729858853e+00 1.444654692517e+00 1.443649501487e+00 1.442757635734e+00 1.441947362814e+00 1.441241094617e+00 1.440646597330e+00 1.440142033804e+00 1.439768370204e+00 1.439493926656e+00 1.439344508073e+00 1.439320086650e+00 1.439410545992e+00 1.439646002525e+00 1.439999946640e+00 1.440500376563e+00 1.441141065983e+00 1.441917947300e+00 1.442855052998e+00 1.443931095180e+00 1.445171038636e+00 1.446564687251e+00 1.448116299825e+00 1.449840126155e+00 1.451719482836e+00 1.453776576274e+00 1.456000519216e+00 1.458397466611e+00 1.460974209916e+00 1.463719715315e+00 1.466651662032e+00 1.469756722977e+00 1.473043485264e+00 1.476510432939e+00 1.480153072447e+00 1.483981209243e+00 1.487979977880e+00 1.492160518276e+00 1.496513790670e+00 1.501038734581e+00 1.505736297991e+00 1.510595482390e+00 1.515622593077e+00 1.520802547716e+00 1.526138188047e+00 1.531623021504e+00 1.537244574414e+00 1.543007402656e+00 1.548891523581e+00 1.554902912925e+00 1.561022223631e+00 1.567244368633e+00 1.573565611219e+00 1.579962461384e+00 1.586442367844e+00 1.592978677660e+00 1.599567388958e+00 1.606200348575e+00 1.612850458723e+00 1.619526480052e+00 1.626194275483e+00 1.632852938453e+00 1.639486927838e+00 1.646071002587e+00 1.652610220270e+00 1.659067418360e+00 1.665443271015e+00 1.671717726342e+00 1.677866609632e+00 1.683890667228e+00 1.689754117768e+00 1.695455950279e+00 1.700975202126e+00 1.706288003986e+00 1.711392434921e+00 1.716256167828e+00 1.720875050663e+00 1.725228130467e+00 1.729294519536e+00 1.733071619237e+00 1.736527650766e+00 1.739661016714e+00 1.742450928436e+00 1.744880279000e+00 1.746943684473e+00 1.748618366327e+00 1.749899111467e+00 1.750771256346e+00 1.751220465668e+00 1.751243468390e+00 1.750823733613e+00 1.749956521977e+00 1.748635165777e+00 1.746849448109e+00 1.744598328329e+00 1.741874700094e+00 1.738675538386e+00 1.735002614178e+00 1.730853142664e+00 1.726228860008e+00 1.721135149313e+00 1.715572616293e+00 1.709551949118e+00 1.703078527616e+00 1.696162069801e+00 1.688818490813e+00 1.681053983781e+00 1.672891750895e+00 1.664347646903e+00 1.655437045902e+00 1.646190634493e+00 1.636622800994e+00 1.626767786333e+00 1.616653273659e+00 1.606303283628e+00 1.595763051808e+00 1.585054684834e+00 1.574224493739e+00 1.563311408684e+00 1.552349664980e+00 1.541395881425e+00 1.530481939987e+00 1.519661466537e+00 1.508986310874e+00 1.498494208880e+00 1.488250185731e+00 1.478293137468e+00 1.468679783901e+00 1.459465211936e+00 1.450689979607e+00 1.442416052424e+00 1.434684049991e+00 1.427541397908e+00 1.421041298408e+00 1.415212350215e+00 1.410105073384e+00 1.405749597261e+00 1.402173259291e+00 1.399411610818e+00 1.397475895400e+00 1.396389377823e+00 1.396161318086e+00 1.396791327576e+00 1.398288435508e+00 1.400635943719e+00 1.403825652782e+00 1.407842680153e+00 1.412656967656e+00 1.418245636732e+00 1.424571039266e+00 1.431598172797e+00 1.439285866233e+00 1.447583341267e+00 1.456448624231e+00 1.465827337377e+00 1.475667400344e+00 1.485915503743e+00 1.496513460268e+00 1.507408498919e+00 1.518539994004e+00 1.529855713952e+00 1.541296815126e+00 1.552810606783e+00 1.564340029391e+00 1.575833848252e+00 1.587242941002e+00 1.598512715044e+00 1.609600236141e+00 1.620456682346e+00 1.631036711402e+00 1.641305998411e+00 1.651213735507e+00 1.660731954057e+00 1.669819549225e+00 1.678442712589e+00 1.686576340155e+00 1.694180755288e+00 1.701238348559e+00 1.707718381339e+00 1.713597749666e+00 1.718860775320e+00 1.723477788837e+00 1.727442254058e+00 1.730731129390e+00 1.733330898883e+00 1.735236489330e+00 1.736426263394e+00 1.736903247689e+00 1.736653730126e+00 1.735674547342e+00 1.733967405781e+00 1.731523153898e+00 1.728354341290e+00 1.724455152077e+00 1.719836577282e+00 1.714506848821e+00 1.708469196035e+00 1.701750124569e+00 1.694349362379e+00 1.686293919761e+00 1.677602553278e+00 1.668289330399e+00 1.658392456668e+00 1.647924291121e+00 1.636920520052e+00 1.625414281155e+00 1.613426373241e+00 1.601004011241e+00 1.588170575893e+00 1.574967048966e+00 1.561431092208e+00 1.547591665392e+00 1.533495553787e+00 1.519169996263e+00 1.504660478785e+00 1.489997534403e+00 1.475216428355e+00 1.460359231483e+00 1.445450361913e+00 1.430534421986e+00 1.415639367658e+00 1.400798840021e+00 1.386054858621e+00 1.371433672171e+00 1.356981068883e+00 1.342731690995e+00 1.328727210182e+00 1.315019791497e+00 1.301647336503e+00 1.288674173167e+00 1.276149617933e+00 1.264132852759e+00 1.252696404590e+00 1.241895328516e+00 1.231806863697e+00 1.222495568623e+00 1.214024915178e+00 1.206466953589e+00 1.199869364091e+00 1.194287937412e+00 1.189757510102e+00 1.186299519122e+00 1.183928076129e+00 1.182623158318e+00 1.182363891739e+00 1.183094671949e+00 1.184744529127e+00 1.187229191136e+00 1.190428666348e+00 1.194231208274e+00 1.198490757853e+00 1.203061458857e+00 1.207797131885e+00 1.212530397231e+00 1.217122161852e+00 1.221418906071e+00 1.225286385568e+00 1.228611997446e+00 1.231283610550e+00 1.233233182414e+00 1.234398122944e+00 1.234751764994e+00 1.234297915871e+00 1.233055527701e+00 1.231090610254e+00 1.228476882875e+00 1.225326013153e+00 1.221770111568e+00 1.217944598218e+00 1.214021213922e+00 1.210152531019e+00 1.206506096049e+00 1.203239089414e+00 1.200480383843e+00 1.198357462117e+00 1.196941159943e+00 1.196290178184e+00 1.196411277144e+00 1.197266645570e+00 1.198797141485e+00 1.200881172325e+00 1.203389470057e+00 1.206153045495e+00 1.208989726589e+00 1.211724299001e+00 1.214163132147e+00 1.216154768679e+00 1.217550033673e+00 1.218240551683e+00 1.218162413428e+00 1.217275824668e+00 1.215603025947e+00 1.213190357343e+00 1.210124521110e+00 1.206518563705e+00 1.202484352860e+00 1.198151236471e+00 1.193605394394e+00 1.188920108482e+00 1.184108043493e+00 1.179124913389e+00 1.173884074865e+00 1.168215635459e+00 1.161931659877e+00 1.154803557165e+00 1.146599417288e+00 1.137132957534e+00 1.126246781338e+00 1.113897048649e+00 1.100131852882e+00 1.085131544223e+00 1.069216885210e+00 1.052815602689e+00 1.036480220318e+00 1.020800899952e+00 1.006388837234e+00 9.937919326770e-01 9.834272423689e-01 9.755540125769e-01 9.689905824579e-01 9.608467078433e-01 9.546685125695e-01 9.535891225076e-01 9.579359325781e-01 9.648278831901e-01 9.700931957598e-01 9.710528166343e-01 9.682240746032e-01 9.649030722936e-01 9.649052840964e-01 9.698727514174e-01 9.780722485071e-01 9.856720253665e-01 9.895054623182e-01 9.893008169470e-01 9.879951122991e-01 9.899290783027e-01 9.979608941284e-01 1.011479812165e+00 1.026902219615e+00 1.040183711029e+00 1.049386200252e+00 1.055606305425e+00 1.061644092340e+00 1.069143785440e+00 1.076019398299e+00 1.076272308197e+00 1.073928249465e+00 9.818615735510e-01 8.753194726483e-01 8.666616122718e-01 9.745557646273e-01 1.095243273961e+00 1.137581919401e+00 1.083257426559e+00 9.870914072277e-01 9.461273009574e-01 1.003469883571e+00 1.090985678450e+00 1.119569071130e+00 1.056226536473e+00 9.384002008716e-01 8.588252863420e-01 8.881884149983e-01 9.831794886677e-01 1.052347569616e+00 1.050385675542e+00 9.925998269548e-01 9.337492539268e-01 9.206852001012e-01 9.443499193332e-01 9.572124412082e-01 9.277231180607e-01 8.639099857523e-01 8.031995005435e-01 7.794272796262e-01 7.909315835875e-01 8.112174390350e-01 8.230239198838e-01 8.272578728894e-01 8.273952931559e-01 8.162139089540e-01 7.830703222817e-01 7.332307931395e-01 6.958096274310e-01 6.997736681464e-01 7.337505066768e-01 7.541171963019e-01 7.330794252442e-01 6.909508067830e-01 6.921977648642e-01 7.743332409354e-01 8.864607418133e-01 9.488903242968e-01 9.175206878990e-01 8.070741431610e-01 7.040264308413e-01 7.259239913179e-01 8.625220377015e-01 9.930324269266e-01 1.036779510675e+00 9.867600868401e-01 9.038734839714e-01 8.835207986270e-01 9.568703904357e-01 1.050637469685e+00 1.084347069322e+00 1.036916204989e+00 9.544978623767e-01 9.216245938655e-01 9.757652251464e-01 1.058616674731e+00 1.093775642927e+00 1.056354771317e+00 9.845289545271e-01 9.520321444095e-01 9.937141085256e-01 1.061360065208e+00 1.085720987972e+00 1.040967677495e+00 9.591717278453e-01 9.084445617365e-01 9.284376802282e-01 9.828474014086e-01 1.010500458022e+00 9.891885840127e-01 9.472877524951e-01 9.329921011403e-01 9.577561263438e-01 9.795091854183e-01 9.513952515389e-01 8.684398925287e-01 7.819946338522e-01 7.685313279866e-01 8.373745800808e-01 9.129957199680e-01 9.261610240767e-01 8.608567153433e-01 7.557957990167e-01 6.840981719970e-01 6.884762502542e-01 7.290194805947e-01 7.477829316855e-01 7.364424481475e-01 7.348823656692e-01 7.784526197399e-01 8.441335022642e-01 8.752655428296e-01 8.391902496635e-01 7.589265115810e-01 7.172702130433e-01 7.867704982597e-01 9.249930764816e-01 1.036890975613e+00 1.066361079640e+00 1.013474960135e+00 9.284484242127e-01 8.848216745878e-01 9.156459344839e-01 9.806172759089e-01 1.024393795986e+00 1.028473348960e+00 1.011444016964e+00 1.000818251656e+00 1.001490191515e+00 9.935475649513e-01 9.613050577243e-01 9.182562846300e-01 9.020198951384e-01 9.346007396817e-01 9.908123788709e-01 1.023549139956e+00 1.006019240476e+00 9.492360850727e-01 8.941617434941e-01 8.784929965265e-01 8.983754597207e-01 9.171917921312e-01 9.090040844481e-01 8.806016307449e-01 8.600923746822e-01 8.636624548177e-01 8.743734626397e-01 8.620732522670e-01 8.175815064431e-01 7.677904427427e-01 7.619674536084e-01 8.495161085182e-01
```
