## Supplementary Data 1 for "Heart cockle shells transmit sunlight to photosymbiotic algae using bundled fiber optic cables and condensing lenses": overallwindows-small_475nm_XZ_1B.txt (part 7 of 12)

```
 2.450418450234e+00 2.449765439229e+00 2.449442714755e+00 2.450636325513e+00 2.452975310518e+00 2.454950422786e+00 2.455412165270e+00 2.454723070011e+00 2.454451341059e+00 2.455771174729e+00 2.458199685135e+00 2.460070215885e+00 2.460302272460e+00 2.459527914497e+00 2.459389519569e+00 2.460835834685e+00 2.463188352438e+00 2.464856079342e+00 2.464941325408e+00 2.464157172633e+00 2.464118679889e+00 2.465669698633e+00 2.467997560163e+00 2.469486899890e+00 2.469400009058e+00 2.468609102850e+00 2.468675763986e+00 2.470278907093e+00 2.472538226584e+00 2.473887213535e+00 2.473665840053e+00 2.472831124043e+00 2.473002547345e+00 2.474766969472e+00 2.477044345348e+00 2.478216597546e+00 2.477807169851e+00 2.476970526826e+00 2.477293264849e+00 2.479168394044e+00 2.481385332789e+00 2.482375683477e+00 2.481843648972e+00 2.481060929321e+00 2.481528089474e+00 2.483421993922e+00 2.485452456338e+00 2.486217859954e+00 2.485617878569e+00 2.484915143200e+00 2.485446512562e+00 2.487274570194e+00 2.489133229968e+00 2.489723561014e+00 2.489037567496e+00 2.488360607315e+00 2.488956117187e+00 2.490784518962e+00 2.492536927240e+00 2.492959686409e+00 2.492137001515e+00 2.491445496346e+00 2.492162481693e+00 2.494114496033e+00 2.495821649928e+00 2.496023429549e+00 2.495011164589e+00 2.494350857032e+00 2.495270595079e+00 2.497358809927e+00 2.498960005702e+00 2.498896110096e+00 2.497727247301e+00 2.497185689102e+00 2.498354071958e+00 2.500509957518e+00 2.501893194101e+00 2.501546991249e+00 2.500322319274e+00 2.499985688195e+00 2.501364630694e+00 2.503475980040e+00 2.504574248750e+00 2.503993887266e+00 2.502820600661e+00 2.502729356903e+00 2.504231385655e+00 2.506172426375e+00 2.506967945522e+00 2.506251941825e+00 2.505217122634e+00 2.505342783598e+00 2.506856634361e+00 2.508549993449e+00 2.509079971658e+00 2.508330316261e+00 2.507476663998e+00 2.507741672884e+00 2.509159603744e+00 2.510590602766e+00 2.510933029193e+00 2.510224676760e+00 2.509541168779e+00 2.509864205209e+00 2.511112923845e+00 2.512287709990e+00 2.512512606440e+00 2.511891585203e+00 2.511346285079e+00 2.511651309701e+00 2.512687457529e+00 2.513626908993e+00 2.513786906032e+00 2.513278219866e+00 2.512832686207e+00 2.513056292373e+00 2.513856700336e+00 2.514592811638e+00 2.514734676934e+00 2.514348819397e+00 2.513972201709e+00 2.514073888790e+00 2.514630334596e+00 2.515195575086e+00 2.515357595263e+00 2.515096390220e+00 2.514765610614e+00 2.514732340081e+00 2.515057598223e+00 2.515480947413e+00 2.515674163104e+00 2.515530046802e+00 2.515236314566e+00 2.515085185305e+00 2.515218403779e+00 2.515516733639e+00 2.515725475879e+00 2.515674032709e+00 2.515421585923e+00 2.515198887158e+00 2.515184821147e+00 2.515360253618e+00 2.515535084463e+00 2.515532465515e+00 2.515338461822e+00 2.515097613961e+00 2.514972594265e+00 2.514999650117e+00 2.515078445443e+00 2.515077817020e+00 2.514941227400e+00 2.514716156383e+00 2.514500781266e+00 2.514367366349e+00 2.514314947692e+00 2.514273259266e+00 2.514161251939e+00 2.513946372591e+00 2.513666319977e+00 2.513413073432e+00 2.513241643059e+00 2.513124668764e+00 2.512977725910e+00 2.512747267451e+00 2.512448192634e+00 2.512150250751e+00 2.511901089323e+00 2.511686273952e+00 2.511459707205e+00 2.511199180109e+00 2.510912147893e+00 2.510613051042e+00 2.510310251111e+00 2.510003132023e+00 2.509694765304e+00 2.509392114862e+00 2.509089681654e+00 2.508768437731e+00 2.508415170527e+00 2.508043706049e+00 2.507671444043e+00 2.507302971328e+00 2.506932871196e+00 2.506549788989e+00 2.506145593204e+00 2.505728120322e+00 2.505297533938e+00 2.504854745172e+00 2.504405257821e+00 2.503953441606e+00 2.503493717917e+00 2.503020919204e+00 2.502533077306e+00 2.502031404865e+00 2.501520990908e+00 2.501004787710e+00 2.500480297850e+00 2.499944631367e+00 2.499398038069e+00 2.498838026148e+00 2.498265176813e+00 2.497683939948e+00 2.497096102811e+00 2.496496380021e+00 2.495881246424e+00 2.495255607082e+00 2.494621298103e+00 2.493980395939e+00 2.493329486435e+00 2.492662751030e+00 2.491983072099e+00 2.491297703241e+00 2.490605865605e+00 2.489900759729e+00 2.489181287640e+00 2.488449174080e+00 2.487710657787e+00 2.486963900293e+00 2.486202819276e+00 2.485423617619e+00 2.484633748592e+00 2.483837872806e+00 2.483030596883e+00 2.482206728998e+00 2.481368438754e+00 2.480519903962e+00 2.479663083314e+00 2.478796126952e+00 2.477912475428e+00 2.477015680770e+00 2.476109455883e+00 2.475193703649e+00 2.474266177443e+00 2.473326048235e+00 2.472370738880e+00 2.471406500162e+00 2.470432365428e+00 2.469445026154e+00 2.468442641542e+00 2.467431449602e+00 2.466407384365e+00 2.465370631627e+00 2.464320065117e+00 2.463256625664e+00 2.462181325061e+00 2.461094933348e+00 2.459993788183e+00 2.458877708928e+00 2.457751309592e+00 2.456611840127e+00 2.455459791866e+00 2.454296863194e+00 2.453116020724e+00 2.451923556341e+00 2.450723041669e+00 2.449507011215e+00 2.448277415330e+00 2.447035187565e+00 2.445778951145e+00 2.444509778393e+00 2.443229519621e+00 2.441933805169e+00 2.440623725412e+00 2.439304004435e+00 2.437967367297e+00 2.436615414286e+00 2.435254626533e+00 2.433878089894e+00 2.432486829430e+00 2.431083987817e+00 2.429664478317e+00 2.428232910434e+00 2.426789510186e+00 2.425328540708e+00 2.423855906444e+00 2.422369296959e+00 2.420866620594e+00 2.419351319770e+00 2.417824185391e+00 2.416278884583e+00 2.414721680446e+00 2.413150832820e+00 2.411562354213e+00 2.409962379224e+00 2.408347565389e+00 2.406717790603e+00 2.405073986742e+00 2.403415696939e+00 2.401740700415e+00 2.400052509575e+00 2.398351914571e+00 2.396632870256e+00 2.394901067501e+00 2.393154630686e+00 2.391391755453e+00 2.389616453527e+00 2.387825121001e+00 2.386017839963e+00 2.384196268020e+00 2.382360269571e+00 2.380508175629e+00 2.378641978794e+00 2.376760278774e+00 2.374861472794e+00 2.372950538499e+00 2.371022173888e+00 2.369077989899e+00 2.367121314359e+00 2.365147249260e+00 2.363156630051e+00 2.361152052586e+00 2.359130582744e+00 2.357093611371e+00 2.355042413440e+00 2.352973823859e+00 2.350889626058e+00 2.348790835307e+00 2.346674889646e+00 2.344542942811e+00 2.342396043731e+00 2.340232597624e+00 2.338052482356e+00 2.335858484112e+00 2.333646675338e+00 2.331419140315e+00 2.329176322109e+00 2.326915152306e+00 2.324638913380e+00 2.322347109388e+00 2.320037914977e+00 2.317714652324e+00 2.315374078503e+00 2.313014143287e+00 2.310639651896e+00 2.308248227168e+00 2.305839918618e+00 2.303417497631e+00 2.300975472671e+00 2.298517189216e+00 2.296042591038e+00 2.293549110679e+00 2.291040484178e+00 2.288515273777e+00 2.285970793834e+00 2.283412234758e+00 2.280835468402e+00 2.278240532585e+00 2.275629553503e+00 2.272999904531e+00 2.270353957187e+00 2.267690526411e+00 2.265009859838e+00 2.262312960829e+00 2.259597676038e+00 2.256863483083e+00 2.254112845709e+00 2.251344875997e+00 2.248560190632e+00 2.245758826117e+00 2.242938185396e+00 2.240098778514e+00 2.237243124261e+00 2.234368245656e+00 2.231477190434e+00 2.228568421709e+00 2.225640699805e+00 2.222694454987e+00 2.219731153700e+00 2.216748714689e+00 2.213750396370e+00 2.210732891043e+00 2.207696204967e+00 2.204643279429e+00 2.201570419831e+00 2.198479081105e+00 2.195370831896e+00 2.192243134134e+00 2.189098009134e+00 2.185934991700e+00 2.182750544657e+00 2.179549602124e+00 2.176329577032e+00 2.173091280841e+00 2.169835298202e+00 2.166559386672e+00 2.163264849363e+00 2.159951952097e+00 2.156618877361e+00 2.153268525168e+00 2.149898926848e+00 2.146510456617e+00 2.143102826980e+00 2.139675337049e+00 2.136228609615e+00 2.132764220986e+00 2.129279487948e+00 2.125777661929e+00 2.122255282494e+00 2.118711643757e+00 2.115150074780e+00 2.111568357409e+00 2.107969990722e+00 2.104352053570e+00 2.100712286006e+00 2.097052837628e+00 2.093373647239e+00 2.089675657835e+00 2.085959286428e+00 2.082223487581e+00 2.078466243096e+00 2.074688425365e+00 2.070890915723e+00 2.067075627053e+00 2.063240211189e+00 2.059384222373e+00 2.055507940375e+00 2.051611552524e+00 2.047695794622e+00 2.043759662093e+00 2.039804206784e+00 2.035827554314e+00 2.031831225295e+00 2.027813710650e+00 2.023778105592e+00 2.019721510220e+00 2.015644008463e+00 2.011546863152e+00 2.007429280605e+00 2.003291570229e+00 1.999133858296e+00 1.994954814848e+00 1.990756259757e+00 1.986535700108e+00 1.982295784674e+00 1.978036597949e+00 1.973756379980e+00 1.969454858980e+00 1.965132617377e+00 1.960789525009e+00 1.956427889854e+00 1.952045605772e+00 1.947641507849e+00 1.943216546791e+00 1.938770876780e+00 1.934305463270e+00 1.929820217950e+00 1.925313296267e+00 1.920786031904e+00 1.916236742717e+00 1.911668723652e+00 1.907078982118e+00 1.902468829057e+00 1.897838191542e+00 1.893186031929e+00 1.888513449221e+00 1.883820240980e+00 1.879105575380e+00 1.874371601865e+00 1.869616250230e+00 1.864839847522e+00 1.860042417036e+00 1.855223839311e+00 1.850384548492e+00 1.845525497015e+00 1.840644334524e+00 1.835742569877e+00 1.830819951914e+00 1.825875899317e+00 1.820912643093e+00 1.815927315763e+00 1.810922443193e+00 1.805894809291e+00 1.800847071090e+00 1.795778621384e+00 1.790689268253e+00 1.785579357132e+00 1.780448275465e+00 1.775295767139e+00 1.770124083911e+00 1.764930237186e+00 1.759715877615e+00 1.754480715322e+00 1.749224969245e+00 1.743948469684e+00 1.738650626066e+00 1.733332522846e+00 1.727993740033e+00 1.722631958223e+00 1.717252960123e+00 1.711850438441e+00 1.706427917823e+00 1.700985357373e+00 1.695520574602e+00 1.690037420680e+00 1.684531830328e+00 1.679005459609e+00 1.673460204938e+00 1.667891395119e+00 1.662304870050e+00 1.656697762066e+00 1.651066750166e+00 1.645419555255e+00 1.639748198717e+00 1.634058390307e+00 1.628349229856e+00 1.622616913690e+00 1.616867243724e+00 1.611094884282e+00 1.605303375212e+00 1.599492802876e+00 1.593659218394e+00 1.587809375426e+00 1.581935610922e+00 1.576044062809e+00 1.570133380412e+00 1.564198885935e+00 1.558249401412e+00 1.552275757357e+00 1.546283749923e+00 1.540274325238e+00 1.534241467100e+00 1.528193083233e+00 1.522121094792e+00 1.516031763826e+00 1.509924645009e+00 1.503793458031e+00 1.497647862377e+00 1.491478588760e+00 1.485292670640e+00 1.479089428225e+00 1.472862176096e+00 1.466621431133e+00 1.460358250806e+00 1.454077265380e+00 1.447780847471e+00 1.441459878096e+00 1.435126272363e+00 1.428769158745e+00 1.422396571190e+00 1.416007558849e+00 1.409595768109e+00 1.403170506327e+00 1.396723724656e+00 1.390261489594e+00 1.383782779742e+00 1.377282288703e+00 1.370770295722e+00 1.364235455860e+00 1.357686587668e+00 1.351122302539e+00 1.344535470839e+00 1.337937996641e+00 1.331319594460e+00 1.324687167668e+00 1.318039210427e+00 1.311370891823e+00 1.304693448027e+00 1.297994118159e+00 1.291281511992e+00 1.284554641067e+00 1.277808869323e+00 1.271053281167e+00 1.264276131414e+00 1.257489208892e+00 1.250687122877e+00 1.243867442619e+00 1.237039440221e+00 1.230190840737e+00 1.223335090438e+00 1.216462383231e+00 1.209574136985e+00 1.202679076519e+00 1.195763855938e+00 1.188842666897e+00 1.181905391475e+00 1.174955193114e+00 1.167998782208e+00 1.161023490980e+00 1.154043449189e+00 1.147048260268e+00 1.140043139961e+00 1.133031504936e+00 1.126002841518e+00 1.118971548253e+00 1.111925922310e+00 1.104872771606e+00 1.097812870581e+00 1.090739679432e+00 1.083665667094e+00 1.076577351733e+00 1.069484818753e+00 1.062387066504e+00 1.055278132820e+00 1.048169472000e+00 1.041047458432e+00 1.033927242162e+00 1.026799338366e+00 1.019664395915e+00 1.012532835669e+00 1.005390730569e+00 9.982507563951e-01 9.911067319051e-01 9.839597178747e-01 9.768163064366e-01 9.696639791336e-01 9.625206362117e-01 9.553720960383e-01 9.482247875375e-01 9.410848432531e-01 9.339402007583e-01 9.268057966108e-01 9.196692990417e-01 9.125389014093e-01 9.054170161432e-01 8.982958632049e-01 8.911880564950e-01 8.840819789524e-01 8.769875747066e-01 8.699034093746e-01 8.628245236446e-01 8.557651061569e-01 8.487094679066e-01 8.416722205023e-01 8.346475612321e-01 8.276360489535e-01 8.206471230663e-01 8.136664519498e-01 8.067117999885e-01 7.997742741415e-01 7.928562076179e-01 7.859645899289e-01 7.790890525261e-01 7.722463806452e-01 7.654245306738e-01 7.586313025808e-01 7.518702776953e-01 7.451330560361e-01 7.384361212800e-01 7.317660188293e-01 7.251347093482e-01 7.185419662902e-01 7.119832667953e-01 7.054725603928e-01 6.989964413322e-01 6.925704143560e-01 6.861889657102e-01 6.798540278369e-01 6.735751515488e-01 6.673419858807e-01 6.611714513393e-01 6.550548134407e-01 6.489971492564e-01 6.430056059322e-01 6.370716466257e-01 6.312133670025e-01 6.254201812484e-01 6.197014876003e-01 6.140605382393e-01 6.084912450742e-01 6.030112922756e-01 5.976104652743e-01 5.923000555152e-01 5.870801717653e-01 5.819505758153e-01 5.769243755266e-01 5.719915199680e-01 5.671673919527e-01 5.624493948195e-01 5.578394427621e-01 5.533483348476e-01 5.489693075192e-01 5.447163518970e-01 5.405856869687e-01 5.365825717489e-01 5.327151921748e-01 5.289785239071e-01 5.253854460647e-01 5.219319431933e-01 5.186253631947e-01 5.154708713215e-01 5.124651750285e-01 5.096203540089e-01 5.069328822035e-01 5.044082399607e-01 5.020514507268e-01 4.998604198778e-01 4.978447024276e-01 4.960001601800e-01 4.943336905687e-01 4.928477887966e-01 4.915399861993e-01 4.904202054071e-01 4.894811524321e-01 4.887306743236e-01 4.881692447880e-01 4.877936899263e-01 4.876116347345e-01 4.876165475028e-01 4.878141456709e-01 4.882036062017e-01 4.887811551910e-01 4.895518057610e-01 4.905100646772e-01 4.916595693850e-01 4.929959026168e-01 4.945176074532e-01 4.962277767094e-01 4.981179228052e-01 5.001917987765e-01 5.024439305135e-01 5.048728120575e-01 5.074786936928e-01 5.102531629434e-01 5.131994004862e-01 5.163107892130e-01 5.195853360728e-01 5.230224745181e-01 5.266128659351e-01 5.303600428522e-01 5.342573386058e-01 5.383010627618e-01 5.424890063200e-01 5.468153289438e-01 5.512810861905e-01 5.558783739126e-01 5.606046383214e-01 5.654584585046e-01 5.704332570266e-01 5.755294890622e-01 5.807400404101e-01 5.860624294525e-01 5.914946433331e-01 5.970312574335e-01 6.026711322296e-01 6.084085355728e-01 6.142417202575e-01 6.201688062712e-01 6.261833946967e-01 6.322845179588e-01 6.384698157055e-01 6.447333098520e-01 6.510774233799e-01 6.574927051045e-01 6.639820155306e-01 6.705391548413e-01 6.771615939161e-01 6.838505900076e-01 6.905968787843e-01 6.974041403726e-01 7.042681457936e-01 7.111830182298e-01 7.181523465262e-01 7.251689371623e-01 7.322336879708e-01 7.393424971636e-01 7.464933209336e-01 7.536869277360e-01 7.609160532120e-01 7.681841794288e-01 7.754854631310e-01 7.828183695037e-01 7.901853117063e-01 7.975766389935e-01 8.049997636932e-01 8.124452352343e-01 8.199144100618e-01 8.274093965197e-01 8.349192517858e-01 8.424523077062e-01 8.499997834389e-01 8.575642670821e-01 8.651440143725e-01 8.727323364401e-01 8.803369623139e-01 8.879470801897e-01 8.955674814542e-01 9.031951989233e-01 9.108260632056e-01 9.184659556040e-01 9.261026963511e-01 9.337455607572e-01 9.413879985006e-01 9.490267606082e-01 9.566675007568e-01 9.642995758776e-01 9.719313851511e-01 9.795556984371e-01 9.871708806405e-01 9.947828584656e-01 1.002379256313e+00 1.009970369174e+00 1.017548126758e+00 1.025110753572e+00 1.032665157217e+00 1.040196450959e+00 1.047719764564e+00 1.055220150679e+00 1.062702867173e+00 1.070170515154e+00 1.077610430206e+00 1.085037998509e+00 1.092436127931e+00 1.099812935119e+00 1.107167413141e+00 1.114491081031e+00 1.121795749515e+00 1.129066228186e+00 1.136310863788e+00 1.143528133532e+00 1.150708165963e+00 1.157865504353e+00 1.164982251583e+00 1.172070986712e+00 1.179124826313e+00 1.186139091656e+00 1.193125227793e+00 1.200064506453e+00 1.206972605110e+00 1.213839612748e+00 1.220662769789e+00 1.227453434444e+00 1.234191907724e+00 1.240896023203e+00 1.247552503890e+00 1.254162941760e+00 1.260733761899e+00 1.267248840063e+00 1.273725116077e+00 1.280148505035e+00 1.286521658435e+00 1.292851685426e+00 1.299120527071e+00 1.305347610489e+00 1.311514306904e+00 1.317629925900e+00 1.323694477798e+00 1.329694845090e+00 1.335649615050e+00 1.341539017233e+00 1.347374415915e+00 1.353154099726e+00 1.358864446671e+00 1.364526485396e+00 1.370117093102e+00 1.375650988744e+00 1.381122582840e+00 1.386523736256e+00 1.391870880930e+00 1.397143088899e+00 1.402355499461e+00 1.407500475113e+00 1.412572446972e+00 1.417586300428e+00 1.422519621538e+00 1.427391435901e+00 1.432190141859e+00 1.436913185550e+00 1.441574812740e+00 1.446150819293e+00 1.450665208247e+00 1.455099482488e+00 1.459456892870e+00 1.463749031975e+00 1.467952250929e+00 1.472090095468e+00 1.476144120282e+00 1.480120698344e+00 1.484025594038e+00 1.487839142597e+00 1.491586174436e+00 1.495245332105e+00 1.498824188827e+00 1.502328423959e+00 1.505740481972e+00 1.509082445123e+00 1.512332578446e+00 1.515502501057e+00 1.518593944025e+00 1.521590396061e+00 1.524515404748e+00 1.527344626820e+00 1.530094269985e+00 1.532761413709e+00 1.535332365405e+00 1.537831210574e+00 1.540231770295e+00 1.542552538712e+00 1.544787947583e+00 1.546927662159e+00 1.548993828875e+00 1.550958132309e+00 1.552843805050e+00 1.554641559529e+00 1.556345066733e+00 1.557972723912e+00 1.559498761244e+00 1.560948325124e+00 1.562306866066e+00 1.563573042756e+00 1.564763114474e+00 1.565852005716e+00 1.566865746401e+00 1.567787373056e+00 1.568618365805e+00 1.569374563156e+00 1.570029827706e+00 1.570612214614e+00 1.571102908126e+00 1.571507018060e+00 1.571836620539e+00 1.572068487657e+00 1.572229297295e+00 1.572299698832e+00 1.572288120622e+00 1.572202993151e+00 1.572023736756e+00 1.571776604879e+00 1.571441342458e+00 1.571029914307e+00 1.570546382938e+00 1.569974191322e+00 1.569338650321e+00 1.568618616584e+00 1.567827024992e+00 1.566966514106e+00 1.566024575681e+00 1.565023218058e+00 1.563940804385e+00 1.562794042876e+00 1.561584011446e+00 1.560297845538e+00 1.558957952020e+00 1.557545356032e+00 1.556074171965e+00 1.554544739830e+00 1.552946926560e+00 1.551302083846e+00 1.549591079458e+00 1.547829513303e+00 1.546016393352e+00 1.544143388756e+00 1.542231523026e+00 1.540261097135e+00 1.538248026606e+00 1.536193767591e+00 1.534086850882e+00 1.531949491453e+00 1.529763599828e+00 1.527543998328e+00 1.525291722238e+00 1.522996068782e+00 1.520681227520e+00 1.518326535171e+00 1.515948522029e+00 1.513547396741e+00 1.511113965536e+00 1.508672232013e+00 1.506200809175e+00 1.503716659593e+00 1.501221278394e+00 1.498703302374e+00 1.496188687867e+00 1.493654275333e+00 1.491119332183e+00 1.488584915756e+00 1.486038837733e+00 1.483508167098e+00 1.480968659807e+00 1.478441971141e+00 1.475927165151e+00 1.473411340181e+00 1.470925419129e+00 1.468439968460e+00 1.465980397433e+00 1.463544267322e+00 1.461118584975e+00 1.458736235944e+00 1.456364751689e+00 1.454034089578e+00 1.451736503291e+00 1.449462485174e+00 1.447245570832e+00 1.445049781888e+00 1.442909113919e+00 1.440812421461e+00 1.438752073297e+00 1.436761805623e+00 1.434803730420e+00 1.432914422436e+00 1.431080386131e+00 1.429297393384e+00 1.427596762020e+00 1.425939320359e+00 1.424367041414e+00 1.422859406004e+00 1.421417683211e+00 1.420070643124e+00 1.418778974419e+00 1.417587555111e+00 1.416471822432e+00 1.415437139246e+00 1.414508751887e+00 1.413650180572e+00 1.412905345073e+00 1.412247517285e+00 1.411687279735e+00 1.411244392307e+00 1.410884269438e+00 1.410654397547e+00 1.410521069328e+00 1.410502521678e+00 1.410611387280e+00 1.410819590319e+00 1.411168558543e+00 1.411627874919e+00 1.412216974278e+00 1.412942382118e+00 1.413784010609e+00 1.414777013098e+00 1.415893686878e+00 1.417153587650e+00 1.418558168972e+00 1.420095096549e+00 1.421791876049e+00 1.423622041220e+00 1.425610232512e+00 1.427749389196e+00 1.430034000068e+00 1.432483996038e+00 1.435079518020e+00 1.437839890371e+00 1.440755183070e+00 1.443827354456e+00 1.447065771445e+00 1.450456228359e+00 1.454014927926e+00 1.457728904998e+00 1.461604941687e+00 1.465643368896e+00 1.469835033186e+00 1.474191679664e+00 1.478699964669e+00 1.483365398751e+00 1.488182892824e+00 1.493149524501e+00 1.498268215333e+00 1.503524670840e+00 1.508927909380e+00 1.514465058454e+00 1.520134595668e+00 1.525934385206e+00 1.531852331265e+00 1.537893355223e+00 1.544038847726e+00 1.550293112331e+00 1.556644285830e+00 1.563080855618e+00 1.569606227163e+00 1.576197111797e+00 1.582860765235e+00 1.589575041039e+00 1.596334063413e+00 1.603134829048e+00 1.609951803579e+00 1.616791882280e+00 1.623627974694e+00 1.630455815761e+00 1.637267745468e+00 1.644035391128e+00 1.650767685221e+00 1.657430954719e+00 1.664023539561e+00 1.670531558211e+00 1.676929501939e+00 1.683221627384e+00 1.689374459198e+00 1.695385421137e+00 1.701236764266e+00 1.706906235387e+00 1.712393564365e+00 1.717665960402e+00 1.722720636913e+00 1.727539945679e+00 1.732100130835e+00 1.736400523662e+00 1.740410769714e+00 1.744126088814e+00 1.747528850218e+00 1.750598848283e+00 1.753333065680e+00 1.755705518261e+00 1.757710649294e+00 1.759333420104e+00 1.760556530017e+00 1.761375227837e+00 1.761771779015e+00 1.761737772373e+00 1.761264011005e+00 1.760337447998e+00 1.758953699334e+00 1.757102205328e+00 1.754776881648e+00 1.751974526513e+00 1.748686309596e+00 1.744911915069e+00 1.740649577648e+00 1.735895387447e+00 1.730654283718e+00 1.724926625798e+00 1.718713388630e+00 1.712026636935e+00 1.704865403292e+00 1.697245341267e+00 1.689174799635e+00 1.680662705492e+00 1.671732659374e+00 1.662389950638e+00 1.652663159116e+00 1.642571255550e+00 1.632130229848e+00 1.621378614826e+00 1.610331377705e+00 1.599027483028e+00 1.587499492530e+00 1.575773415143e+00 1.563901801723e+00 1.551909511058e+00 1.539848073735e+00 1.527762471629e+00 1.515689468577e+00 1.503693698104e+00 1.491810852254e+00 1.480100049183e+00 1.468619546840e+00 1.457411315586e+00 1.446547156724e+00 1.436070766337e+00 1.426043497611e+00 1.416525859786e+00 1.407562820225e+00 1.399218752882e+00 1.391540286715e+00 1.384575630994e+00 1.378380468945e+00 1.372985644220e+00 1.368439781672e+00 1.364773366015e+00 1.362012590355e+00 1.360187142093e+00 1.359306808466e+00 1.359388880037e+00 1.360434808143e+00 1.362440158662e+00 1.365400347289e+00 1.369295067225e+00 1.374103475259e+00 1.379799648152e+00 1.386344623295e+00 1.393701778976e+00 1.401825441271e+00 1.410666719301e+00 1.420172837424e+00 1.430285661786e+00 1.440948234093e+00 1.452099247943e+00 1.463675885091e+00 1.475614533943e+00 1.487852347456e+00 1.500323761778e+00 1.512965549674e+00 1.525716904356e+00 1.538513309096e+00 1.551298445083e+00 1.564010686772e+00 1.576594559444e+00 1.588999795998e+00 1.601167794000e+00 1.613056466287e+00 1.624614974989e+00 1.635799833086e+00 1.646574669319e+00 1.656892266984e+00 1.666726309591e+00 1.676038685033e+00 1.684798107380e+00 1.692983941828e+00 1.700561850896e+00 1.707518662588e+00 1.713828560932e+00 1.719476148526e+00 1.724451412189e+00 1.728732427112e+00 1.732319522300e+00 1.735197554378e+00 1.737362452454e+00 1.738815804411e+00 1.739544732418e+00 1.739562230526e+00 1.738860599250e+00 1.737448221093e+00 1.735332097068e+00 1.732513082726e+00 1.729010765723e+00 1.724824296771e+00 1.719975095486e+00 1.714473547211e+00 1.708329859480e+00 1.701573780984e+00 1.694208715424e+00 1.686262531151e+00 1.677756587814e+00 1.668702309059e+00 1.659138324056e+00 1.649072382244e+00 1.638537872595e+00 1.627559533690e+00 1.616154886953e+00 1.604359498120e+00 1.592188397006e+00 1.579673873979e+00 1.566839298825e+00 1.553704237465e+00 1.540301308489e+00 1.526643406611e+00 1.512764787726e+00 1.498680255857e+00 1.484413828092e+00 1.469994030681e+00 1.455433658152e+00 1.440768385821e+00 1.426014173187e+00 1.411201107368e+00 1.396363902012e+00 1.381526291603e+00 1.366734802186e+00 1.352025347746e+00 1.337445899034e+00 1.323056814693e+00 1.308905947000e+00 1.295073429757e+00 1.281624214974e+00 1.268638555836e+00 1.256208944321e+00 1.244413175841e+00 1.233357033671e+00 1.223124256766e+00 1.213809906845e+00 1.205505755692e+00 1.198281378750e+00 1.192215568619e+00 1.187354103354e+00 1.183733933203e+00 1.181372269906e+00 1.180250197541e+00 1.180343767774e+00 1.181582555632e+00 1.183884944892e+00 1.187141835565e+00 1.191211683662e+00 1.195955407747e+00 1.201198009094e+00 1.206766643152e+00 1.212484916952e+00 1.218161815263e+00 1.223635192257e+00 1.228729611525e+00 1.233299883111e+00 1.237220168478e+00 1.240376473817e+00 1.242700445103e+00 1.244135518165e+00 1.244668780155e+00 1.244318233825e+00 1.243123538331e+00 1.241175372420e+00 1.238569774317e+00 1.235446752657e+00 1.231958479381e+00 1.228264007143e+00 1.224548786507e+00 1.220972978344e+00 1.217706428461e+00 1.214892443540e+00 1.212643865267e+00 1.211055256843e+00 1.210158881469e+00 1.209968983152e+00 1.210439771288e+00 1.211484251523e+00 1.212991777380e+00 1.214799957321e+00 1.216746442177e+00 1.218639545619e+00 1.220296335051e+00 1.221549502900e+00 1.222235495736e+00 1.222247217610e+00 1.221494359855e+00 1.219940419335e+00 1.217600278044e+00 1.214516690733e+00 1.210795281186e+00 1.206552205055e+00 1.201938330179e+00 1.197105289407e+00 1.192185313829e+00 1.187297021044e+00 1.182493733808e+00 1.177788202483e+00 1.173113229757e+00 1.168334903470e+00 1.163269246871e+00 1.157661756793e+00 1.151257161452e+00 1.143781197714e+00 1.134997481379e+00 1.124745060080e+00 1.112931230854e+00 1.099611993038e+00 1.084955868013e+00 1.069285966852e+00 1.053062562919e+00 1.036842629608e+00 1.021276135967e+00 1.007004705797e+00 9.946324631764e-01 9.846371131478e-01 9.773079035633e-01 9.727302363564e-01 9.687889772315e-01 9.632757314389e-01 9.596543358877e-01 9.609386255929e-01 9.673520413465e-01 9.759795329601e-01 9.826864636143e-01 9.848551900154e-01 9.830372743451e-01 9.805041656649e-01 9.810154796023e-01 9.861785540118e-01 9.942744808496e-01 1.001524278708e+00 1.004799971940e+00 1.003826314504e+00 1.001505121506e+00 1.002155536814e+00 1.008670019773e+00 1.020535287414e+00 1.034280108600e+00 1.045926701321e+00 1.053544010584e+00 1.058195784251e+00 1.062633759190e+00 1.068378312317e+00 1.072725906636e+00 1.065162211983e+00 1.059465496460e+00 9.821376447402e-01 8.815726836990e-01 8.652682177753e-01 9.637609420466e-01 1.086011007023e+00 1.140314083431e+00 1.100207061928e+00 1.007290559956e+00 9.475972073662e-01 9.758195377612e-01 1.048016426890e+00 1.082300048930e+00 1.039547936298e+00 9.444788610606e-01 8.724939088739e-01 8.886855705038e-01 9.696602294553e-01 1.040076806624e+00 1.053709766458e+00 1.013892871546e+00 9.578708132506e-01 9.236563345196e-01 9.165031665055e-01 9.117802709455e-01 8.889294185303e-01 8.518079082675e-01 8.207592326866e-01 8.096072427512e-01 8.133037456258e-01 8.203015085943e-01 8.282810581794e-01 8.405244355363e-01 8.506511653523e-01 8.399501287484e-01 7.944498016525e-01 7.262067198098e-01 6.791141535393e-01 6.937223888561e-01 7.507230341579e-01 7.903822332141e-01 7.755037739509e-01 7.224423473223e-01 6.997660521235e-01 7.634351385026e-01 8.737959423319e-01 9.453379649109e-01 9.254800972312e-01 8.213718989828e-01 7.118641559702e-01 7.171976237390e-01 8.463837344035e-01 9.835786393803e-01 1.041809427292e+00 1.005655186710e+00 9.247519722537e-01 8.864886426659e-01 9.346894699676e-01 1.016321907213e+00 1.056019372992e+00 1.027747976148e+00 9.661435915933e-01 9.387578485625e-01 9.774110771139e-01 1.039507293332e+00 1.064422277204e+00 1.033548480959e+00 9.826501651882e-01 9.716556172209e-01 1.018201814379e+00 1.073240231891e+00 1.077904478679e+00 1.015493629408e+00 9.252274437029e-01 8.809669594515e-01 9.194863685597e-01 9.934354464691e-01 1.034674041151e+00 1.017201119545e+00 9.649070612690e-01 9.257326733541e-01 9.228702551169e-01 9.295625041368e-01 9.059951412673e-01 8.468566868452e-01 7.945875265712e-01 8.030487502117e-01 8.666796830439e-01 9.217117832246e-01 9.141030691381e-01 8.361169745725e-01 7.307660248998e-01 6.715545513540e-01 6.927815915514e-01 7.462467932429e-01 7.749650274143e-01 7.713511771587e-01 7.696257770924e-01 7.993339599140e-01 8.425147706790e-01 8.534550379489e-01 8.094544074776e-01 7.424526065121e-01 7.340212242098e-01 8.291481803235e-01 9.662246065718e-01 1.057501287887e+00 1.057888971561e+00 9.779867869046e-01 8.816440812926e-01 8.543971055075e-01 9.185161553146e-01 1.008658469501e+00 1.058088983456e+00 1.048570913381e+00 1.005941223333e+00 9.723360577875e-01 9.674435118616e-01 9.737895108282e-01 9.657298141160e-01 9.418502184094e-01 9.267503835098e-01 9.422877811004e-01 9.781307709049e-01 1.001038665821e+00 9.877222511259e-01 9.436584391846e-01 8.981161989951e-01 8.786667499811e-01 8.845787374841e-01 8.926587547664e-01 8.871899928600e-01 8.747509752544e-01 8.714682601590e-01 8.782845881166e-01 8.751962336313e-01 8.435638434370e-01 7.915789169777e-01 7.593109316907e-01 7.892037898253e-01 8.954975444285e-01
 2.391591170448e+00 2.390906902369e+00 2.390542149488e+00 2.391658689672e+00 2.393896055097e+00 2.395778847806e+00 2.396184917180e+00 2.395466315254e+00 2.395150492671e+00 2.396386084220e+00 2.398709254221e+00 2.400492533453e+00 2.400674701433e+00 2.399869654612e+00 2.399681647491e+00 2.401041720926e+00 2.403289730380e+00 2.404871491336e+00 2.404909645282e+00 2.404095927298e+00 2.404003428509e+00 2.405463166423e+00 2.407686347917e+00 2.409096818600e+00 2.408966358087e+00 2.408142198357e+00 2.408151113745e+00 2.409661920342e+00 2.411818979169e+00 2.413091290563e+00 2.412828663470e+00 2.411958772119e+00 2.412068316332e+00 2.413736284869e+00 2.415913128183e+00 2.417012122224e+00 2.416563302937e+00 2.415689618486e+00 2.415947277315e+00 2.417722643501e+00 2.419836597088e+00 2.420757674901e+00 2.420189335103e+00 2.419369439365e+00 2.419765058826e+00 2.421555874027e+00 2.423486697628e+00 2.424187610837e+00 2.423552362702e+00 2.422808706401e+00 2.423264568024e+00 2.424988685008e+00 2.426752110992e+00 2.427281471457e+00 2.426559191649e+00 2.425837104493e+00 2.426353602619e+00 2.428081003697e+00 2.429741802246e+00 2.430104358039e+00 2.429243416963e+00 2.428503590964e+00 2.429139132004e+00 2.430989526927e+00 2.432605430314e+00 2.432749365076e+00 2.431699394271e+00 2.430989077947e+00 2.431823688228e+00 2.433805474789e+00 2.435316166564e+00 2.435199310140e+00 2.433996092080e+00 2.433400607099e+00 2.434475610663e+00 2.436522915234e+00 2.437820159535e+00 2.437427550342e+00 2.436169750349e+00 2.435772361460e+00 2.437050277102e+00 2.439051999415e+00 2.440072069915e+00 2.439451517550e+00 2.438242469488e+00 2.438082008573e+00 2.439477563630e+00 2.441312180353e+00 2.442037205319e+00 2.441284288657e+00 2.440207839372e+00 2.440254689624e+00 2.441660652005e+00 2.443255106992e+00 2.443720558772e+00 2.442932871043e+00 2.442028543526e+00 2.442210681251e+00 2.443522157951e+00 2.444861177148e+00 2.445143048566e+00 2.444392035130e+00 2.443651689304e+00 2.443888265508e+00 2.445036199254e+00 2.446123457940e+00 2.446288448504e+00 2.445619119775e+00 2.445012018434e+00 2.445230762676e+00 2.446171587184e+00 2.447026766047e+00 2.447125022546e+00 2.446562748672e+00 2.446052403219e+00 2.446191628130e+00 2.446901649645e+00 2.447555694257e+00 2.447633456862e+00 2.447188478310e+00 2.446746233795e+00 2.446767100875e+00 2.447235934692e+00 2.447721364087e+00 2.447814589911e+00 2.447491557813e+00 2.447094485323e+00 2.446983718703e+00 2.447225006011e+00 2.447567323886e+00 2.447689639433e+00 2.447481032569e+00 2.447121125238e+00 2.446895328240e+00 2.446947283177e+00 2.447165544702e+00 2.447300138619e+00 2.447182313873e+00 2.446862392188e+00 2.446566694642e+00 2.446474265689e+00 2.446570467647e+00 2.446670566327e+00 2.446597712724e+00 2.446335336761e+00 2.446022419912e+00 2.445821569747e+00 2.445771097828e+00 2.445773739737e+00 2.445699659358e+00 2.445493005256e+00 2.445196626871e+00 2.444907626279e+00 2.444698137844e+00 2.444569125368e+00 2.444451339639e+00 2.444267564316e+00 2.443981283363e+00 2.443628993341e+00 2.443300379665e+00 2.443052580399e+00 2.442859420100e+00 2.442639266160e+00 2.442336744981e+00 2.441965801593e+00 2.441593021295e+00 2.441268331178e+00 2.440978935089e+00 2.440678423615e+00 2.440344588630e+00 2.439983893465e+00 2.439611369834e+00 2.439234996149e+00 2.438853539607e+00 2.438471157297e+00 2.438093558689e+00 2.437717681720e+00 2.437322503970e+00 2.436896350971e+00 2.436450746464e+00 2.436003952410e+00 2.435561944054e+00 2.435117505713e+00 2.434659815466e+00 2.434182246356e+00 2.433690906088e+00 2.433186904123e+00 2.432670404580e+00 2.432146539481e+00 2.431620735280e+00 2.431086864177e+00 2.430540604006e+00 2.429979253164e+00 2.429404143525e+00 2.428819546343e+00 2.428229834113e+00 2.427631567798e+00 2.427022478914e+00 2.426402256693e+00 2.425769346340e+00 2.425122792425e+00 2.424467850837e+00 2.423806009031e+00 2.423133657335e+00 2.422445207483e+00 2.421746144752e+00 2.421038253703e+00 2.420324138139e+00 2.419600550998e+00 2.418860790082e+00 2.418108043556e+00 2.417349914054e+00 2.416584676237e+00 2.415807136982e+00 2.415014816972e+00 2.414210005627e+00 2.413398266657e+00 2.412579389993e+00 2.411746453122e+00 2.410894389179e+00 2.410032341371e+00 2.409163814722e+00 2.408283927948e+00 2.407389428516e+00 2.406478793007e+00 2.405557416578e+00 2.404628901444e+00 2.403689350290e+00 2.402734281138e+00 2.401765515839e+00 2.400787998554e+00 2.399799983293e+00 2.398801256736e+00 2.397789493044e+00 2.396763038036e+00 2.395727376570e+00 2.394682486917e+00 2.393623229256e+00 2.392550229901e+00 2.391467982012e+00 2.390372982557e+00 2.389265286501e+00 2.388144828188e+00 2.387010649994e+00 2.385864041022e+00 2.384708003656e+00 2.383536841396e+00 2.382349798011e+00 2.381153809940e+00 2.379944395833e+00 2.378722594301e+00 2.377488977579e+00 2.376239550168e+00 2.374976785340e+00 2.373707150646e+00 2.372422333626e+00 2.371122467879e+00 2.369811637033e+00 2.368486683929e+00 2.367147921973e+00 2.365799672503e+00 2.364435262573e+00 2.363056698036e+00 2.361668120727e+00 2.360263089327e+00 2.358843434249e+00 2.357414534210e+00 2.355969819404e+00 2.354510819302e+00 2.353040411175e+00 2.351553205974e+00 2.350054414077e+00 2.348543501966e+00 2.347016298060e+00 2.345476088060e+00 2.343922852827e+00 2.342353340496e+00 2.340771912626e+00 2.339177514877e+00 2.337566558712e+00 2.335943546249e+00 2.334306021993e+00 2.332652052613e+00 2.330986152535e+00 2.329306184991e+00 2.327610401358e+00 2.325901985564e+00 2.324179275855e+00 2.322438776355e+00 2.320686634089e+00 2.318920229186e+00 2.317137778349e+00 2.315341647150e+00 2.313531999220e+00 2.311704380825e+00 2.309865604002e+00 2.308010858289e+00 2.306140408550e+00 2.304256094175e+00 2.302357109436e+00 2.300441838773e+00 2.298513081507e+00 2.296569210664e+00 2.294608556488e+00 2.292634809864e+00 2.290645442045e+00 2.288640149692e+00 2.286621459828e+00 2.284586585128e+00 2.282535114345e+00 2.280469834109e+00 2.278387662212e+00 2.276291061929e+00 2.274179490517e+00 2.272051288315e+00 2.269907174798e+00 2.267749684074e+00 2.265574460304e+00 2.263383267307e+00 2.261178221723e+00 2.258955931706e+00 2.256718476904e+00 2.254466150926e+00 2.252196617017e+00 2.249912452129e+00 2.247611736389e+00 2.245293881466e+00 2.242961711241e+00 2.240613270894e+00 2.238247497949e+00 2.235869056824e+00 2.233472509827e+00 2.231057468176e+00 2.228628036775e+00 2.226182596549e+00 2.223720110710e+00 2.221243294444e+00 2.218747443614e+00 2.216235929501e+00 2.213708575570e+00 2.211162340923e+00 2.208601124853e+00 2.206023429662e+00 2.203427064216e+00 2.200817220966e+00 2.198189123689e+00 2.195543628126e+00 2.192882007317e+00 2.190202320399e+00 2.187506047890e+00 2.184793144911e+00 2.182063848133e+00 2.179317606803e+00 2.176554593553e+00 2.173771983350e+00 2.170973739471e+00 2.168158088433e+00 2.165326739855e+00 2.162478837254e+00 2.159611379770e+00 2.156726448007e+00 2.153825380538e+00 2.150905763680e+00 2.147970325954e+00 2.145016639442e+00 2.142044518077e+00 2.139056129505e+00 2.136049166800e+00 2.133025022709e+00 2.129983697212e+00 2.126924824360e+00 2.123846825266e+00 2.120752562589e+00 2.117639891542e+00 2.114508260640e+00 2.111360846867e+00 2.108194027986e+00 2.105010987386e+00 2.101809504829e+00 2.098588186408e+00 2.095349072232e+00 2.092092670202e+00 2.088818242805e+00 2.085526232678e+00 2.082215385848e+00 2.078885902148e+00 2.075539132155e+00 2.072172188107e+00 2.068788081348e+00 2.065386238336e+00 2.061965909095e+00 2.058526608406e+00 2.055067737755e+00 2.051590971648e+00 2.048096019920e+00 2.044581893447e+00 2.041051252951e+00 2.037500898271e+00 2.033929265194e+00 2.030340242348e+00 2.026732576496e+00 2.023107164293e+00 2.019464564526e+00 2.015799943555e+00 2.012116142762e+00 2.008413356675e+00 2.004691881901e+00 2.000953732056e+00 1.997195428506e+00 1.993417206717e+00 1.989619219529e+00 1.985801551461e+00 1.981967144684e+00 1.978113141031e+00 1.974239042165e+00 1.970345552941e+00 1.966432982339e+00 1.962500916036e+00 1.958549329040e+00 1.954579259502e+00 1.950588607437e+00 1.946578684805e+00 1.942549603291e+00 1.938501871300e+00 1.934434454082e+00 1.930346714686e+00 1.926239614121e+00 1.922113448520e+00 1.917967689351e+00 1.913802445099e+00 1.909617172401e+00 1.905412750951e+00 1.901187410764e+00 1.896943193003e+00 1.892680839940e+00 1.888397786131e+00 1.884094381342e+00 1.879771194908e+00 1.875428300594e+00 1.871067353733e+00 1.866686473133e+00 1.862284859145e+00 1.857863323310e+00 1.853422029516e+00 1.848961716475e+00 1.844482205659e+00 1.839982579031e+00 1.835462898525e+00 1.830922121158e+00 1.826364597371e+00 1.821784768489e+00 1.817186238999e+00 1.812568338866e+00 1.807929251640e+00 1.803271423330e+00 1.798593320197e+00 1.793895421510e+00 1.789178371006e+00 1.784442604847e+00 1.779685046486e+00 1.774908452100e+00 1.770111565803e+00 1.765294575620e+00 1.760459999228e+00 1.755603416923e+00 1.750727325257e+00 1.745832005219e+00 1.740916448545e+00 1.735982045292e+00 1.731028399028e+00 1.726054220707e+00 1.721060380768e+00 1.716045752864e+00 1.711013108082e+00 1.705960281314e+00 1.700888280793e+00 1.695795924368e+00 1.690684351765e+00 1.685553321822e+00 1.680402251788e+00 1.675232629651e+00 1.670043604522e+00 1.664833370104e+00 1.659605855760e+00 1.654356682358e+00 1.649089779627e+00 1.643802987889e+00 1.638495425206e+00 1.633171071589e+00 1.627825205490e+00 1.622460360713e+00 1.617078046394e+00 1.611674153397e+00 1.606253149873e+00 1.600811588468e+00 1.595350696579e+00 1.589872788095e+00 1.584372468755e+00 1.578856172237e+00 1.573320970160e+00 1.567763825135e+00 1.562191261878e+00 1.556597157986e+00 1.550985749985e+00 1.545357138912e+00 1.539707164685e+00 1.534041246332e+00 1.528354368063e+00 1.522650092012e+00 1.516928170924e+00 1.511186032464e+00 1.505429752515e+00 1.499650631257e+00 1.493855819443e+00 1.488043553485e+00 1.482210220580e+00 1.476362986669e+00 1.470494463412e+00 1.464608855977e+00 1.458708826088e+00 1.452786285125e+00 1.446851204714e+00 1.440894411696e+00 1.434922070083e+00 1.428935353045e+00 1.422924851274e+00 1.416903413774e+00 1.410861328598e+00 1.404803372577e+00 1.398731596619e+00 1.392637140434e+00 1.386532370091e+00 1.380408192981e+00 1.374267550661e+00 1.368114291847e+00 1.361939164884e+00 1.355753836642e+00 1.349548573909e+00 1.343329007149e+00 1.337096822506e+00 1.330843403709e+00 1.324581060357e+00 1.318298816821e+00 1.312004027973e+00 1.305697052050e+00 1.299369418501e+00 1.293033579537e+00 1.286678758988e+00 1.280312316287e+00 1.273933620132e+00 1.267535659643e+00 1.261130832157e+00 1.254707662204e+00 1.248273542386e+00 1.241828552415e+00 1.235366217722e+00 1.228897341684e+00 1.222410889024e+00 1.215914904459e+00 1.209407743531e+00 1.202885448532e+00 1.196357350466e+00 1.189811660497e+00 1.183260041359e+00 1.176697337333e+00 1.170120572834e+00 1.163539610218e+00 1.156943428434e+00 1.150342672369e+00 1.143731028848e+00 1.137107437237e+00 1.130480896335e+00 1.123840087031e+00 1.117196225905e+00 1.110542436457e+00 1.103880766087e+00 1.097216374369e+00 1.090539599703e+00 1.083862158149e+00 1.077175418232e+00 1.070483712332e+00 1.063790244417e+00 1.057086634832e+00 1.050384997907e+00 1.043674807449e+00 1.036963175834e+00 1.030250524791e+00 1.023530660674e+00 1.016816128580e+00 1.010093889891e+00 1.003373867218e+00 9.966542711507e-01 9.899308453951e-01 9.832142118234e-01 9.764926477907e-01 9.697767539869e-01 9.630634932253e-01 9.563498519041e-01 9.496461183033e-01 9.429403745717e-01 9.362438046296e-01 9.295519923808e-01 9.228650124561e-01 9.161904019434e-01 9.095158459479e-01 9.028562882463e-01 8.962037795257e-01 8.895601592243e-01 8.829323890571e-01 8.763109112317e-01 8.697077579574e-01 8.631145796199e-01 8.565355461145e-01 8.499769295715e-01 8.434281798165e-01 8.369039068354e-01 8.303932448464e-01 8.239045940728e-01 8.174378372258e-01 8.109885700898e-01 8.045697117910e-01 7.981687030572e-01 7.917970943492e-01 7.854512968789e-01 7.791317456974e-01 7.728472274588e-01 7.665869043113e-01 7.603636059172e-01 7.541739707145e-01 7.480168097537e-01 7.419014919416e-01 7.358170941631e-01 7.297803401142e-01 7.237817925791e-01 7.178258408322e-01 7.119193628494e-01 7.060536501104e-01 7.002434888193e-01 6.944795805690e-01 6.887697670728e-01 6.831171563595e-01 6.775175336945e-01 6.719827390130e-01 6.665019798025e-01 6.610889613425e-01 6.557418176348e-01 6.504587937715e-01 6.452525797700e-01 6.401113747854e-01 6.350516522816e-01 6.300673289083e-01 6.251612976247e-01 6.203426832106e-01 6.156027089611e-01 6.109572483291e-01 6.063992223314e-01 6.019345462888e-01 5.975688149379e-01 5.932968778894e-01 5.891326734256e-01 5.850685641470e-01 5.811142474739e-01 5.772711261164e-01 5.735370190982e-01 5.699248035139e-01 5.664263042926e-01 5.630519261443e-01 5.598027645741e-01 5.566775733236e-01 5.536873882822e-01 5.508245858946e-01 5.481010744579e-01 5.455143095823e-01 5.430654801444e-01 5.407649609466e-01 5.386043897941e-01 5.365948704274e-01 5.347340235500e-01 5.330238416795e-01 5.314704881354e-01 5.300690253727e-01 5.288278399398e-01 5.277443831946e-01 5.268200124196e-01 5.260605613396e-01 5.254588840366e-01 5.250248310277e-01 5.247532792646e-01 5.246460411276e-01 5.247067218460e-01 5.249286364926e-01 5.253215391748e-01 5.258759610674e-01 5.265968808679e-01 5.274853230357e-01 5.285338747177e-01 5.297491248139e-01 5.311256667077e-01 5.326638408106e-01 5.343636605605e-01 5.362194206474e-01 5.382353341640e-01 5.404052749400e-01 5.427296661767e-01 5.452068633858e-01 5.478314023272e-01 5.506075478588e-01 5.535264305901e-01 5.565899048357e-01 5.597940447598e-01 5.631350042034e-01 5.666147749371e-01 5.702250376598e-01 5.739672180686e-01 5.778370404770e-01 5.818313407206e-01 5.859497379846e-01 5.901857151249e-01 5.945396191670e-01 5.990082955586e-01 6.035862025157e-01 6.082746163027e-01 6.130667425186e-01 6.179634423791e-01 6.229596527980e-01 6.280516748980e-01 6.332398561378e-01 6.385185644806e-01 6.438881921766e-01 6.493438092419e-01 6.548810391915e-01 6.605020642012e-01 6.662007100247e-01 6.719757355852e-01 6.778234842181e-01 6.837430808497e-01 6.897326354938e-01 6.957863824876e-01 7.019053415389e-01 7.080871082769e-01 7.143258393985e-01 7.206251761841e-01 7.269767233205e-01 7.333829935006e-01 7.398404737849e-01 7.463436186439e-01 7.528980116194e-01 7.594931815815e-01 7.661338028571e-01 7.728153919081e-01 7.795330761921e-01 7.862921241732e-01 7.930838493302e-01 7.999115396076e-01 8.067697150305e-01 8.136571317639e-01 8.205765839364e-01 8.275186937135e-01 8.344895408190e-01 8.414829332953e-01 8.484970270627e-01 8.555349193910e-01 8.625880021231e-01 8.696627228331e-01 8.767513139797e-01 8.838546484152e-01 8.909740040922e-01 8.981011736985e-01 9.052437193466e-01 9.123920567084e-01 9.195490308609e-01 9.267153518710e-01 9.338818855144e-01 9.410580974804e-01 9.482321915923e-01 9.554108729308e-01 9.625905198845e-01 9.697656458333e-01 9.769447471378e-01 9.841154412301e-01 9.912848092571e-01 9.984486630144e-01 1.005602849712e+00 1.012754129472e+00 1.019891006777e+00 1.027022592720e+00 1.034141536040e+00 1.041246114322e+00 1.048343047966e+00 1.055419667387e+00 1.062485304141e+00 1.069533856663e+00 1.076562562483e+00 1.083578312348e+00 1.090567029434e+00 1.097543078947e+00 1.104492106255e+00 1.111419806114e+00 1.118328273960e+00 1.125204792531e+00 1.132065016873e+00 1.138891476360e+00 1.145693524205e+00 1.152469757492e+00 1.159210729886e+00 1.165929122260e+00 1.172609849585e+00 1.179262119084e+00 1.185882398283e+00 1.192462360782e+00 1.199016601140e+00 1.205527708334e+00 1.212005894756e+00 1.218446748410e+00 1.224845291767e+00 1.231211614087e+00 1.237529379368e+00 1.243812041488e+00 1.250050978396e+00 1.256243183473e+00 1.262398893630e+00 1.268501061974e+00 1.274565160471e+00 1.280579296376e+00 1.286544665981e+00 1.292466978789e+00 1.298331692357e+00 1.304154745155e+00 1.309922842778e+00 1.315637510090e+00 1.321306485296e+00 1.326912151317e+00 1.332472652720e+00 1.337972142040e+00 1.343416488899e+00 1.348808545041e+00 1.354133782726e+00 1.359410877622e+00 1.364620929454e+00 1.369774262686e+00 1.374869148753e+00 1.379894177789e+00 1.384867167162e+00 1.389768377204e+00 1.394609029173e+00 1.399386684002e+00 1.404090830555e+00 1.408739856491e+00 1.413312410928e+00 1.417821915699e+00 1.422264302039e+00 1.426629930576e+00 1.430935782783e+00 1.435160949856e+00 1.439321338527e+00 1.443408382086e+00 1.447416594999e+00 1.451362539710e+00 1.455222952437e+00 1.459016979483e+00 1.462733092952e+00 1.466369149643e+00 1.469937905904e+00 1.473418681952e+00 1.476830316360e+00 1.480159941966e+00 1.483408002175e+00 1.486585015173e+00 1.489670224541e+00 1.492685761196e+00 1.495615228464e+00 1.498461623432e+00 1.501233469494e+00 1.503912695329e+00 1.506519945898e+00 1.509037326180e+00 1.511470977699e+00 1.513827784317e+00 1.516088443128e+00 1.518276637849e+00 1.520371080164e+00 1.522382749439e+00 1.524314228923e+00 1.526148627711e+00 1.527910921357e+00 1.529576266312e+00 1.531159629962e+00 1.532659772346e+00 1.534063314339e+00 1.535393798655e+00 1.536625223886e+00 1.537775722712e+00 1.538840799979e+00 1.539811311608e+00 1.540707180257e+00 1.541503935578e+00 1.542222328109e+00 1.542853556034e+00 1.543392032427e+00 1.543856686001e+00 1.544221959715e+00 1.544511617545e+00 1.544713375864e+00 1.544825237695e+00 1.544863908446e+00 1.544805312191e+00 1.544673178094e+00 1.544455153577e+00 1.544150143876e+00 1.543775196215e+00 1.543304374720e+00 1.542764732160e+00 1.542140692732e+00 1.541434758054e+00 1.540661280676e+00 1.539795374149e+00 1.538865458990e+00 1.537854410086e+00 1.536767417527e+00 1.535615364548e+00 1.534379306656e+00 1.533082842585e+00 1.531709823067e+00 1.530267441621e+00 1.528764558324e+00 1.527184188277e+00 1.525550016127e+00 1.523843907257e+00 1.522077201997e+00 1.520256160743e+00 1.518364707929e+00 1.516426728185e+00 1.514426332383e+00 1.512371738999e+00 1.510270870181e+00 1.508107542199e+00 1.505907213181e+00 1.503650886302e+00 1.501351470769e+00 1.499013716305e+00 1.496623928483e+00 1.494206828362e+00 1.491743409801e+00 1.489247250721e+00 1.486723756316e+00 1.484158268822e+00 1.481576202076e+00 1.478959543430e+00 1.476320278357e+00 1.473665719525e+00 1.470979915198e+00 1.468291182882e+00 1.465578500907e+00 1.462857119128e+00 1.460131291905e+00 1.457388117735e+00 1.454655298030e+00 1.451911545527e+00 1.449171290985e+00 1.446442379031e+00 1.443706813817e+00 1.440997144249e+00 1.438288522623e+00 1.435598518878e+00 1.432934200910e+00 1.430277577986e+00 1.427660963176e+00 1.425058728679e+00 1.422492478876e+00 1.419964604071e+00 1.417458946597e+00 1.415010067003e+00 1.412587567929e+00 1.410217117351e+00 1.407898200274e+00 1.405616352555e+00 1.403407447236e+00 1.401236995021e+00 1.399136605591e+00 1.397100226538e+00 1.395116182379e+00 1.393220117728e+00 1.391376649095e+00 1.389618345391e+00 1.387936377105e+00 1.386322593266e+00 1.384811082529e+00 1.383364160747e+00 1.382018540360e+00 1.380761926919e+00 1.379588516952e+00 1.378530865313e+00 1.377549734281e+00 1.376686203590e+00 1.375921906851e+00 1.375256028602e+00 1.374717742660e+00 1.374268642849e+00 1.373951468098e+00 1.373743473806e+00 1.373648331162e+00 1.373690432866e+00 1.373835243916e+00 1.374123171759e+00 1.374529521722e+00 1.375062872451e+00 1.375741785637e+00 1.376533404483e+00 1.377480551011e+00 1.378552940789e+00 1.379764462434e+00 1.381127739790e+00 1.382614505311e+00 1.384263574769e+00 1.386044736923e+00 1.387975624583e+00 1.390060168695e+00 1.392279525343e+00 1.394664052876e+00 1.397187305068e+00 1.399865633729e+00 1.402699200412e+00 1.405674841634e+00 1.408816050976e+00 1.412097538818e+00 1.415539528016e+00 1.419133713153e+00 1.422874562722e+00 1.426775904131e+00 1.430820585382e+00 1.435022423723e+00 1.439370290463e+00 1.443865817229e+00 1.448512666261e+00 1.453298874542e+00 1.458234527535e+00 1.463307129464e+00 1.468521030945e+00 1.473872427902e+00 1.479353350968e+00 1.484970173412e+00 1.490710055061e+00 1.496576472534e+00 1.502559222451e+00 1.508657465763e+00 1.514869194309e+00 1.521181031357e+00 1.527598836266e+00 1.534106465897e+00 1.540703915717e+00 1.547384815317e+00 1.554137382031e+00 1.560964512877e+00 1.567845507415e+00 1.574785351155e+00 1.581768560246e+00 1.588784887973e+00 1.595836375961e+00 1.602897123782e+00 1.609974968591e+00 1.617047801206e+00 1.624107661620e+00 1.631151666562e+00 1.638154860504e+00 1.645122302520e+00 1.652028117480e+00 1.658866575668e+00 1.665631392208e+00 1.672294609613e+00 1.678862007223e+00 1.685305455290e+00 1.691618993525e+00 1.697791835699e+00 1.703799300189e+00 1.709643383128e+00 1.715295758164e+00 1.720749890999e+00 1.725991771423e+00 1.731000389065e+00 1.735773874309e+00 1.740284110817e+00 1.744525971468e+00 1.748484583721e+00 1.752138944101e+00 1.755485271289e+00 1.758500029974e+00 1.761175318211e+00 1.763497325754e+00 1.765448223196e+00 1.767021882453e+00 1.768200546696e+00 1.768974808553e+00 1.769333153201e+00 1.769261714842e+00 1.768754226290e+00 1.767798931711e+00 1.766384505314e+00 1.764505700079e+00 1.762154199111e+00 1.759321788058e+00 1.756006202140e+00 1.752198568793e+00 1.747899210252e+00 1.743103441397e+00 1.737809021794e+00 1.732021262403e+00 1.725735155575e+00 1.718959221663e+00 1.711697445549e+00 1.703949525391e+00 1.695734991075e+00 1.687051938619e+00 1.677919888806e+00 1.668351801082e+00 1.658356293402e+00 1.647963195564e+00 1.637179091768e+00 1.626036361928e+00 1.614558487792e+00 1.602762601889e+00 1.590694443477e+00 1.578370092853e+00 1.565833162980e+00 1.553122239650e+00 1.540264533239e+00 1.527320941908e+00 1.514318039505e+00 1.501313250964e+00 1.488357382142e+00 1.475489784438e+00 1.462782080098e+00 1.450274998045e+00 1.438032129493e+00 1.426116780538e+00 1.414575832577e+00 1.403485754579e+00 1.392894586580e+00 1.382867767677e+00 1.373468549352e+00 1.364744500066e+00 1.356763017448e+00 1.349570979712e+00 1.343219434141e+00 1.337758421036e+00 1.333222605165e+00 1.329654331730e+00 1.327080617309e+00 1.325523559984e+00 1.325004664368e+00 1.325529547878e+00 1.327102998408e+00 1.329719360726e+00 1.333364379823e+00 1.338019574738e+00 1.343657781964e+00 1.350243226691e+00 1.357738445723e+00 1.366094194024e+00 1.375259391903e+00 1.385179489279e+00 1.395793040152e+00 1.407036284544e+00 1.418843449581e+00 1.431145495229e+00 1.443874208562e+00 1.456959673565e+00 1.470328876556e+00 1.483915677682e+00 1.497645851032e+00 1.511455060239e+00 1.525277021758e+00 1.539042989208e+00 1.552697236005e+00 1.566173408512e+00 1.579417138077e+00 1.592377513229e+00 1.604995415317e+00 1.617231779638e+00 1.629035586796e+00 1.640366454331e+00 1.651190976280e+00 1.661465254356e+00 1.671167405669e+00 1.680263696720e+00 1.688728474303e+00 1.696545400174e+00 1.703689247619e+00 1.710151682597e+00 1.715913973422e+00 1.720969879020e+00 1.725315507872e+00 1.728939798858e+00 1.731850153251e+00 1.734040179317e+00 1.735517551422e+00 1.736288475203e+00 1.736353950977e+00 1.735732984450e+00 1.734427959638e+00 1.732457353522e+00 1.729833988856e+00 1.726568319785e+00 1.722686247594e+00 1.718193016759e+00 1.713117629162e+00 1.707473391229e+00 1.701275122022e+00 1.694554498205e+00 1.687316127111e+00 1.679589093457e+00 1.671392019145e+00 1.662735160069e+00 1.653651495971e+00 1.644144206973e+00 1.634240407817e+00 1.623954889108e+00 1.613298067854e+00 1.602292403624e+00 1.590943197259e+00 1.579270871639e+00 1.567282958843e+00 1.554989456187e+00 1.542407124272e+00 1.529535617026e+00 1.516396666614e+00 1.502992172893e+00 1.489334709063e+00 1.475442891856e+00 1.461319410443e+00 1.446993575016e+00 1.432475257662e+00 1.417792379407e+00 1.402977575408e+00 1.388055755244e+00 1.373079973194e+00 1.358089640707e+00 1.343144507512e+00 1.328314172844e+00 1.313661999369e+00 1.299284105567e+00 1.285260727630e+00 1.271695693914e+00 1.258696748483e+00 1.246365133798e+00 1.234827746741e+00 1.224184088978e+00 1.214551474050e+00 1.206032660388e+00 1.198712346592e+00 1.192678081766e+00 1.187976525087e+00 1.184648605976e+00 1.182702960218e+00 1.182112512812e+00 1.182838635609e+00 1.184791570573e+00 1.187870740749e+00 1.191941094078e+00 1.196838641177e+00 1.202400311225e+00 1.208425200265e+00 1.214721858042e+00 1.221092059978e+00 1.227332937944e+00 1.233268657550e+00 1.238716381744e+00 1.243531808946e+00 1.247587097305e+00 1.250777872181e+00 1.253047533659e+00 1.254351944427e+00 1.254699703965e+00 1.254127475681e+00 1.252700430112e+00 1.250531216525e+00 1.247738798027e+00 1.244486166657e+00 1.240939518808e+00 1.237273196912e+00 1.233676718180e+00 1.230308131977e+00 1.227328377160e+00 1.224858007543e+00 1.222983691939e+00 1.221762621959e+00 1.221185987926e+00 1.221223317488e+00 1.221778901646e+00 1.222727203942e+00 1.223917252527e+00 1.225157970903e+00 1.226269484491e+00 1.227055962709e+00 1.227346818080e+00 1.226996482002e+00 1.225884864368e+00 1.223956411720e+00 1.221184038023e+00 1.217604883001e+00 1.213306966032e+00 1.208406719271e+00 1.203078396732e+00 1.197491501307e+00 1.191836942565e+00 1.186280364016e+00 1.180946830243e+00 1.175921278475e+00 1.171198912818e+00 1.166716525239e+00 1.162319126195e+00 1.157782165551e+00 1.152834745196e+00 1.147155658846e+00 1.140444950377e+00 1.132414128456e+00 1.122849228753e+00 1.111639190722e+00 1.098781749092e+00 1.084440477594e+00 1.068912707498e+00 1.052655878455e+00 1.036253642602e+00 1.020367475250e+00 1.005712562906e+00 9.929466360583e-01 9.826373385168e-01 9.751699072602e-01 9.707019551009e-01 9.691636385911e-01 9.676077392555e-01 9.644801768453e-01 9.631930681384e-01 9.666745376217e-01 9.750758468373e-01 9.854643213635e-01 9.937457724508e-01 9.973613863018e-01 9.968867758767e-01 9.955556508624e-01 9.970496394644e-01 1.002905603353e+00 1.011382855773e+00 1.018721323367e+00 1.021805211504e+00 1.020323460293e+00 1.017103813459e+00 1.016398022029e+00 1.021097364563e+00 1.030772812347e+00 1.042076110412e+00 1.051125868510e+00 1.056065308382e+00 1.058081266555e+00 1.060282211500e+00 1.065123315531e+00 1.072382539100e+00 1.077468495028e+00 1.042908860190e+00 9.858174030959e-01 8.933198217415e-01 8.666462827469e-01 9.482490554630e-01 1.065498896844e+00 1.129106315636e+00 1.104712262056e+00 1.020256522071e+00 9.481531458347e-01 9.484339561214e-01 1.001718826308e+00 1.038960253847e+00 1.017370951467e+00 9.488301804603e-01 8.898001764744e-01 8.951536777631e-01 9.579012871092e-01 1.022737198000e+00 1.046881251941e+00 1.023988474204e+00 9.751490430742e-01 9.273504898382e-01 8.934717554080e-01 8.702078882346e-01 8.526276185253e-01 8.431138530773e-01 8.440095376162e-01 8.483160323308e-01 8.452810433766e-01 8.347291509532e-01 8.306839994020e-01 8.445612321196e-01 8.645238532338e-01 8.606824240069e-01 8.124002881609e-01 7.330042772331e-01 6.764546863500e-01 6.962668036544e-01 7.712440376968e-01 8.293390534255e-01 8.239718494117e-01 7.645387984621e-01 7.172309644235e-01 7.537169372370e-01 8.544748345025e-01 9.333249185152e-01 9.289100645274e-01 8.393592955530e-01 7.322696687976e-01 7.212842004469e-01 8.337998559166e-01 9.690057431373e-01 1.037501217667e+00 1.016141072041e+00 9.433838425091e-01 8.955422181839e-01 9.213544651232e-01 9.869790328811e-01 1.026660662688e+00 1.012153722467e+00 9.683050463401e-01 9.479652186384e-01 9.764657878733e-01 1.022158302277e+00 1.038375283345e+00 1.012948710630e+00 9.788320816771e-01 9.828799362790e-01 1.029546549270e+00 1.070855647363e+00 1.057275756454e+00 9.806753587353e-01 8.874280533619e-01 8.555041263687e-01 9.142817966327e-01 1.004286067880e+00 1.053353843169e+00 1.034493655735e+00 9.694758439553e-01 9.070707506521e-01 8.809420648635e-01 8.784838793184e-01 8.662771275515e-01 8.366943928596e-01 8.193548858952e-01 8.452952531078e-01 8.992865382287e-01 9.301321710835e-01 8.988153810218e-01 8.076031153051e-01 7.066355465503e-01 6.697310179092e-01 7.155033125354e-01 7.830915897482e-01 8.170625248029e-01 8.119857031255e-01 8.002585880839e-01 8.113819701293e-01 8.343282530350e-01 8.323458288711e-01 7.900411940371e-01 7.436978872236e-01 7.648365637173e-01 8.727227322753e-01 9.992568580740e-01 1.066725631952e+00 1.039803286215e+00 9.386553090796e-01 8.398621078857e-01 8.363514696563e-01 9.318230844894e-01 1.039190534617e+00 1.087434660638e+00 1.061321256530e+00 9.935113052205e-01 9.390831001663e-01 9.313195883626e-01 9.534880365433e-01 9.684516195123e-01 9.609432123567e-01 9.453274789634e-01 9.437150761729e-01 9.584504277244e-01 9.698491866723e-01 9.593112132027e-01 9.278718484741e-01 8.941774458334e-01 8.758284324935e-01 8.725993660491e-01 8.720229788670e-01 8.686600286059e-01 8.701935186619e-01 8.826517754966e-01 8.942408369670e-01 8.818721201875e-01 8.356137514412e-01 7.790852428410e-01 7.644690738813e-01 8.242580210318e-01 9.430475152275e-01
 2.332168670009e+00 2.331454541136e+00 2.331049197055e+00 2.332089257001e+00 2.334225077829e+00 2.336017442898e+00 2.336369140411e+00 2.335622487048e+00 2.335263108985e+00 2.336416395598e+00 2.338633763499e+00 2.340331024356e+00 2.340465151805e+00 2.339630130137e+00 2.339393898035e+00 2.340669630400e+00 2.342813306688e+00 2.344310874960e+00 2.344303115694e+00 2.343461147910e+00 2.343316735125e+00 2.344685581528e+00 2.346805566401e+00 2.348137360369e+00 2.347965735085e+00 2.347110006161e+00 2.347062380855e+00 2.348481967149e+00 2.350537223953e+00 2.351734606249e+00 2.351431672475e+00 2.350529388146e+00 2.350577937933e+00 2.352150925777e+00 2.354227660918e+00 2.355255027101e+00 2.354767393277e+00 2.353859948647e+00 2.354053336186e+00 2.355730344978e+00 2.357742713951e+00 2.358594962690e+00 2.357992596978e+00 2.357137053900e+00 2.357462607960e+00 2.359151515809e+00 2.360983984675e+00 2.361621868979e+00 2.360953745250e+00 2.360171979544e+00 2.360552268433e+00 2.362175009213e+00 2.363843479082e+00 2.364313907486e+00 2.363558255398e+00 2.362791683654e+00 2.363231975775e+00 2.364858765994e+00 2.366429588828e+00 2.366733818880e+00 2.365836798068e+00 2.365050426504e+00 2.365607067092e+00 2.367355859227e+00 2.368882580452e+00 2.368970228296e+00 2.367884994552e+00 2.367126111563e+00 2.367877290439e+00 2.369754449152e+00 2.371176148104e+00 2.371008469544e+00 2.369773371179e+00 2.369125668510e+00 2.370109556979e+00 2.372049203197e+00 2.373261778479e+00 2.372825699306e+00 2.371536460226e+00 2.371080658293e+00 2.372259783537e+00 2.374153266405e+00 2.375097164333e+00 2.374438326259e+00 2.373196650040e+00 2.372968289843e+00 2.374259485874e+00 2.375989043691e+00 2.376646135489e+00 2.375857782001e+00 2.374742507139e+00 2.374713695032e+00 2.376013503067e+00 2.377510294623e+00 2.377913839045e+00 2.377090107914e+00 2.376139298962e+00 2.376238912884e+00 2.377446683657e+00 2.378694935017e+00 2.378918946073e+00 2.378127843701e+00 2.377333682462e+00 2.377486282506e+00 2.378534051260e+00 2.379537381232e+00 2.379643684781e+00 2.378930055914e+00 2.378263055372e+00 2.378398603270e+00 2.379244650884e+00 2.380018857927e+00 2.380057932359e+00 2.379444821967e+00 2.378872513186e+00 2.378930500134e+00 2.379550833447e+00 2.380126420516e+00 2.380141398848e+00 2.379641581993e+00 2.379135671725e+00 2.379078749536e+00 2.379462399370e+00 2.379870026246e+00 2.379897433724e+00 2.379515830866e+00 2.379055170465e+00 2.378869632918e+00 2.379029664486e+00 2.379294131154e+00 2.379347649358e+00 2.379078027427e+00 2.378653995435e+00 2.378357103430e+00 2.378330681637e+00 2.378471134374e+00 2.378535133471e+00 2.378353262310e+00 2.377970131951e+00 2.377604239249e+00 2.377436548886e+00 2.377456557981e+00 2.377484175840e+00 2.377343871407e+00 2.377016617573e+00 2.376634977059e+00 2.376361901444e+00 2.376236725578e+00 2.376166106534e+00 2.376022211312e+00 2.375747848191e+00 2.375384486517e+00 2.375024955128e+00 2.374742323683e+00 2.374538716882e+00 2.374349729755e+00 2.374096224055e+00 2.373742851772e+00 2.373322154751e+00 2.372921138299e+00 2.372600011481e+00 2.372334372731e+00 2.372044268425e+00 2.371673249457e+00 2.371234121176e+00 2.370789469464e+00 2.370393440318e+00 2.370032394715e+00 2.369661735458e+00 2.369257900541e+00 2.368827982133e+00 2.368385338694e+00 2.367938152982e+00 2.367486845955e+00 2.367033628681e+00 2.366585596587e+00 2.366139561827e+00 2.365674469199e+00 2.365178624682e+00 2.364663240837e+00 2.364146450910e+00 2.363633470477e+00 2.363118959260e+00 2.362590874633e+00 2.362043611354e+00 2.361482055540e+00 2.360908956370e+00 2.360322865147e+00 2.359728511967e+00 2.359132514263e+00 2.358529040163e+00 2.357912692185e+00 2.357282957701e+00 2.356637707293e+00 2.355983228063e+00 2.355324178627e+00 2.354656306922e+00 2.353977990026e+00 2.353288963370e+00 2.352586407236e+00 2.351871159692e+00 2.351146400765e+00 2.350416321214e+00 2.349673905521e+00 2.348917334889e+00 2.348148909386e+00 2.347372013191e+00 2.346589574222e+00 2.345797240174e+00 2.344989414273e+00 2.344167714605e+00 2.343341405572e+00 2.342508240343e+00 2.341662403233e+00 2.340802223640e+00 2.339929247628e+00 2.339049324026e+00 2.338163295017e+00 2.337262244127e+00 2.336342880589e+00 2.335413252328e+00 2.334476524528e+00 2.333530309392e+00 2.332568237315e+00 2.331591370704e+00 2.330601700120e+00 2.329606243583e+00 2.328600364048e+00 2.327578181214e+00 2.326543049003e+00 2.325498847629e+00 2.324444148914e+00 2.323379493106e+00 2.322300604914e+00 2.321209437736e+00 2.320106731402e+00 2.318996372815e+00 2.317871489881e+00 2.316732870750e+00 2.315584847677e+00 2.314424309334e+00 2.313251462218e+00 2.312066586724e+00 2.310866313609e+00 2.309655435402e+00 2.308434639284e+00 2.307198271227e+00 2.305947467796e+00 2.304686659522e+00 2.303413308548e+00 2.302126939450e+00 2.300830219480e+00 2.299516880777e+00 2.298190181986e+00 2.296857281891e+00 2.295508600088e+00 2.294145794939e+00 2.292772218863e+00 2.291383813962e+00 2.289982919012e+00 2.288572019948e+00 2.287144816755e+00 2.285703698932e+00 2.284253349808e+00 2.282786162066e+00 2.281305275700e+00 2.279814306233e+00 2.278308144296e+00 2.276788017919e+00 2.275256134937e+00 2.273709278225e+00 2.272148396372e+00 2.270577429329e+00 2.268989464666e+00 2.267388480039e+00 2.265775743106e+00 2.264146599694e+00 2.262505344050e+00 2.260851429588e+00 2.259181137848e+00 2.257498113036e+00 2.255802552894e+00 2.254089505183e+00 2.252364773379e+00 2.250626694716e+00 2.248872986764e+00 2.247106372996e+00 2.245325712477e+00 2.243528083565e+00 2.241718466717e+00 2.239894593967e+00 2.238055631808e+00 2.236203159380e+00 2.234336209416e+00 2.232453151060e+00 2.230557468995e+00 2.228647352897e+00 2.226721062066e+00 2.224781293721e+00 2.222827271872e+00 2.220857563842e+00 2.218874466279e+00 2.216874953999e+00 2.214860733299e+00 2.212833208010e+00 2.210789945269e+00 2.208731770861e+00 2.206659522104e+00 2.204571276194e+00 2.202467558999e+00 2.200350020237e+00 2.198216131439e+00 2.196067283464e+00 2.193904159134e+00 2.191724399036e+00 2.189530014127e+00 2.187320844099e+00 2.185095387392e+00 2.182854285477e+00 2.180599435935e+00 2.178327031023e+00 2.176041243171e+00 2.173738845951e+00 2.171421272338e+00 2.169088936035e+00 2.166739727366e+00 2.164374494893e+00 2.161994722705e+00 2.159598466356e+00 2.157187131325e+00 2.154761484075e+00 2.152318944678e+00 2.149858286796e+00 2.147383320684e+00 2.144892754961e+00 2.142385727180e+00 2.139864485995e+00 2.137325041239e+00 2.134769640961e+00 2.132198640869e+00 2.129609905956e+00 2.127005742470e+00 2.124385561097e+00 2.121748222037e+00 2.119096779214e+00 2.116426991014e+00 2.113741227685e+00 2.111039351945e+00 2.108319728722e+00 2.105583356844e+00 2.102832241004e+00 2.100063541637e+00 2.097279626080e+00 2.094478264111e+00 2.091658679909e+00 2.088823483387e+00 2.085971601810e+00 2.083103517541e+00 2.080220098809e+00 2.077317304116e+00 2.074397568910e+00 2.071462355447e+00 2.068509392770e+00 2.065539838157e+00 2.062553623229e+00 2.059549520237e+00 2.056528595798e+00 2.053490498569e+00 2.050435535435e+00 2.047363536253e+00 2.044274510966e+00 2.041167684726e+00 2.038043970319e+00 2.034902466624e+00 2.031743521777e+00 2.028568666637e+00 2.025374986620e+00 2.022165432533e+00 2.018938438818e+00 2.015691724820e+00 2.012427701385e+00 2.009147803068e+00 2.005849804506e+00 2.002534540796e+00 1.999201809917e+00 1.995850271941e+00 1.992481635002e+00 1.989094346979e+00 1.985690122201e+00 1.982268697899e+00 1.978829904227e+00 1.975372562631e+00 1.971895170123e+00 1.968401531396e+00 1.964890188497e+00 1.961360612596e+00 1.957815010486e+00 1.954250047245e+00 1.950665039371e+00 1.947062376052e+00 1.943442702200e+00 1.939805529742e+00 1.936151067294e+00 1.932476532739e+00 1.928783306071e+00 1.925071034829e+00 1.921341606652e+00 1.917595907969e+00 1.913830367106e+00 1.910045875758e+00 1.906243225295e+00 1.902420643826e+00 1.898582145509e+00 1.894724322332e+00 1.890848227021e+00 1.886953288660e+00 1.883039704757e+00 1.879106908364e+00 1.875156649075e+00 1.871187397451e+00 1.867199634621e+00 1.863192582160e+00 1.859167575095e+00 1.855124353417e+00 1.851062420620e+00 1.846980919477e+00 1.842881157498e+00 1.838763262846e+00 1.834626199103e+00 1.830471064856e+00 1.826296473142e+00 1.822103342093e+00 1.817891110008e+00 1.813660066553e+00 1.809412201329e+00 1.805144441991e+00 1.800857073384e+00 1.796551105599e+00 1.792226734583e+00 1.787885129375e+00 1.783523751522e+00 1.779143698823e+00 1.774743881371e+00 1.770326128203e+00 1.765889539663e+00 1.761435146042e+00 1.756962108636e+00 1.752469121576e+00 1.747958176464e+00 1.743428422767e+00 1.738880105360e+00 1.734313150411e+00 1.729727690496e+00 1.725122347594e+00 1.720499487536e+00 1.715857277345e+00 1.711197511724e+00 1.706518469567e+00 1.701821914860e+00 1.697105262846e+00 1.692370830113e+00 1.687617499398e+00 1.682844687252e+00 1.678055679538e+00 1.673246476627e+00 1.668418642334e+00 1.663572119189e+00 1.658708701882e+00 1.653826147871e+00 1.648925618188e+00 1.644006221855e+00 1.639068612015e+00 1.634111702277e+00 1.629138440612e+00 1.624145930490e+00 1.619135874805e+00 1.614106827812e+00 1.609059918990e+00 1.603994905893e+00 1.598911841767e+00 1.593811078016e+00 1.588692776320e+00 1.583554871927e+00 1.578401284312e+00 1.573227798465e+00 1.568037731974e+00 1.562829510110e+00 1.557602485993e+00 1.552359771658e+00 1.547097713844e+00 1.541817387168e+00 1.536522840138e+00 1.531207564994e+00 1.525877110403e+00 1.520527836181e+00 1.515160588784e+00 1.509779004695e+00 1.504376634762e+00 1.498959779460e+00 1.493525630522e+00 1.488072188380e+00 1.482604638421e+00 1.477118304384e+00 1.471616217645e+00 1.466098777755e+00 1.460561718186e+00 1.455011745564e+00 1.449442102391e+00 1.443856946267e+00 1.438257758762e+00 1.432638965450e+00 1.427008303744e+00 1.421358075585e+00 1.415692915355e+00 1.410014031183e+00 1.404315899138e+00 1.398605840860e+00 1.392877277164e+00 1.387133954240e+00 1.381378604969e+00 1.375603504737e+00 1.369817383213e+00 1.364013366636e+00 1.358194945914e+00 1.352365420279e+00 1.346515370498e+00 1.340656001726e+00 1.334779597644e+00 1.328889490243e+00 1.322988388042e+00 1.317067336128e+00 1.311139304609e+00 1.305194685394e+00 1.299236521011e+00 1.293268276356e+00 1.287281151852e+00 1.281287553048e+00 1.275277297727e+00 1.269255554540e+00 1.263223112594e+00 1.257174459691e+00 1.251119389187e+00 1.245048616817e+00 1.238967155675e+00 1.232878518504e+00 1.226771940280e+00 1.220660647227e+00 1.214534674313e+00 1.208399393640e+00 1.202256863364e+00 1.196098069810e+00 1.189936773404e+00 1.183761256539e+00 1.177577972513e+00 1.171388022936e+00 1.165185512442e+00 1.158979935851e+00 1.152761261995e+00 1.146536915107e+00 1.140306702360e+00 1.134065454250e+00 1.127822748075e+00 1.121567305282e+00 1.115309937056e+00 1.109047308071e+00 1.102774492453e+00 1.096502781984e+00 1.090220856071e+00 1.083938665571e+00 1.077652437011e+00 1.071358498620e+00 1.065067386852e+00 1.058767147312e+00 1.052469387879e+00 1.046166965303e+00 1.039863196176e+00 1.033562131855e+00 1.027254986255e+00 1.020952853510e+00 1.014648075209e+00 1.008343672325e+00 1.002045232737e+00 9.957426182641e-01 9.894484070894e-01 9.831531871718e-01 9.768620183197e-01 9.705782489780e-01 9.642942792732e-01 9.580217693393e-01 9.517512163051e-01 9.454877322603e-01 9.392342177224e-01 9.329842584011e-01 9.267488955570e-01 9.205179859289e-01 9.142998657975e-01 9.080937528293e-01 9.018949446376e-01 8.957152077694e-01 8.895431646547e-01 8.833889579168e-01 8.772486054639e-01 8.711232656740e-01 8.650189425547e-01 8.589260851497e-01 8.528570127042e-01 8.468058886752e-01 8.407738060701e-01 8.347682518236e-01 8.287801832889e-01 8.228207562510e-01 8.168833547464e-01 8.109724261494e-01 8.050918395882e-01 7.992342669349e-01 7.934123047875e-01 7.876168841974e-01 7.818560748376e-01 7.761299091420e-01 7.704344972342e-01 7.647810340890e-01 7.591613222946e-01 7.535822399247e-01 7.480454470348e-01 7.425463530372e-01 7.370980000030e-01 7.316881278614e-01 7.263292402367e-01 7.210196547793e-01 7.157576199593e-01 7.105520058650e-01 7.053937893173e-01 7.002981271322e-01 6.952566813164e-01 6.902733033358e-01 6.853559415843e-01 6.804954680327e-01 6.757065801009e-01 6.709812985629e-01 6.663254397295e-01 6.617445932486e-01 6.572316832319e-01 6.528006494419e-01 6.484409644626e-01 6.441647041554e-01 6.399724029216e-01 6.358594037856e-01 6.318393333679e-01 6.279025161480e-01 6.240600518414e-01 6.203114967642e-01 6.166548198394e-01 6.131019871858e-01 6.096432497413e-01 6.062919145465e-01 6.030434604024e-01 5.999007193951e-01 5.968710819377e-01 5.939476457166e-01 5.911430678420e-01 5.884511872466e-01 5.858776917798e-01 5.834271008913e-01 5.810931452232e-01 5.788886614068e-01 5.768062622150e-01 5.748531892050e-01 5.730310096952e-01 5.713359636962e-01 5.697786807169e-01 5.683510477637e-01 5.670614535513e-01 5.659103658161e-01 5.648935880220e-01 5.640202837978e-01 5.632848517388e-01 5.626923960129e-01 5.622412950717e-01 5.619316643546e-01 5.617688084959e-01 5.617457739339e-01 5.618703088089e-01 5.621374514486e-01 5.625473631879e-01 5.631053297199e-01 5.638023522524e-01 5.646471171439e-01 5.656334528350e-01 5.667617677035e-01 5.680346598178e-01 5.694449739534e-01 5.709985975367e-01 5.726891678917e-01 5.745184327402e-01 5.764868200008e-01 5.785866770759e-01 5.808238565766e-01 5.831920934690e-01 5.856907924004e-01 5.883206397084e-01 5.910745145803e-01 5.939570498071e-01 5.969619477537e-01 6.000890964875e-01 6.033359390215e-01 6.066994333189e-01 6.101807076959e-01 6.137735761719e-01 6.174789592698e-01 6.212937654633e-01 6.252137871259e-01 6.292412875111e-01 6.333687789913e-01 6.375971778757e-01 6.419240871093e-01 6.463451026340e-01 6.508617194491e-01 6.554681112570e-01 6.601628678488e-01 6.649469599266e-01 6.698124245929e-01 6.747616396457e-01 6.797896326510e-01 6.848971049123e-01 6.900797720328e-01 6.953333044303e-01 7.006608166911e-01 7.060564440960e-01 7.115191583813e-01 7.170479142173e-01 7.226368466929e-01 7.282893940354e-01 7.340002557209e-01 7.397671011769e-01 7.455897888324e-01 7.514637996366e-01 7.573926019762e-01 7.633674207788e-01 7.693906146571e-01 7.754609238082e-01 7.815728697267e-01 7.877297682725e-01 7.939248723068e-01 8.001600033399e-01 8.064327361256e-01 8.127378289326e-01 8.190809557715e-01 8.254521853657e-01 8.318569610665e-01 8.382908888723e-01 8.447494713051e-01 8.512378467059e-01 8.577483673536e-01 8.642843290960e-01 8.708408228603e-01 8.774164440507e-01 8.840139556006e-01 8.906255188704e-01 8.972568838224e-01 9.039009910486e-01 9.105580529254e-01 9.172305926382e-01 9.239097729825e-01 9.306027120358e-01 9.373021230203e-01 9.440080297016e-01 9.507238005797e-01 9.574393952826e-01 9.641643818987e-01 9.708872813036e-01 9.776125661445e-01 9.843412928276e-01 9.910630974626e-01 9.977887904874e-01 1.004506555785e+00 1.011222440371e+00 1.017934562490e+00 1.024635514234e+00 1.031335694365e+00 1.038021373485e+00 1.044701391965e+00 1.051369971898e+00 1.058024076813e+00 1.064670862996e+00 1.071297635145e+00 1.077914096418e+00 1.084514222936e+00 1.091094745402e+00 1.097663806299e+00 1.104207076351e+00 1.110736272779e+00 1.117242446225e+00 1.123726469881e+00 1.130191633362e+00 1.136627390998e+00 1.143044589708e+00 1.149432783092e+00 1.155794791736e+00 1.162134040714e+00 1.168438072447e+00 1.174720742113e+00 1.180967669774e+00 1.187185389005e+00 1.193374427385e+00 1.199524865300e+00 1.205648664188e+00 1.211731677525e+00 1.217782971302e+00 1.223799066981e+00 1.229772016332e+00 1.235715567663e+00 1.241613732629e+00 1.247475041906e+00 1.253296354533e+00 1.259072564416e+00 1.264813102078e+00 1.270503262852e+00 1.276154253182e+00 1.281759784349e+00 1.287314778733e+00 1.292831264888e+00 1.298291983158e+00 1.303710844535e+00 1.309077831037e+00 1.314393710736e+00 1.319663731756e+00 1.324874113388e+00 1.330040281567e+00 1.335148610570e+00 1.340201995670e+00 1.345206197935e+00 1.350146738918e+00 1.355037966678e+00 1.359867297231e+00 1.364638264028e+00 1.369355736172e+00 1.374004569334e+00 1.378601847689e+00 1.383131722578e+00 1.387602039545e+00 1.392012053157e+00 1.396350758179e+00 1.400634431359e+00 1.404846380558e+00 1.408994346876e+00 1.413078455519e+00 1.417087334087e+00 1.421039063713e+00 1.424914063250e+00 1.428722662733e+00 1.432463448632e+00 1.436125720737e+00 1.439727220015e+00 1.443247220089e+00 1.446699390353e+00 1.450078797302e+00 1.453377602726e+00 1.456611508414e+00 1.459761519515e+00 1.462840964759e+00 1.465844093349e+00 1.468764707576e+00 1.471617651976e+00 1.474382386485e+00 1.477075628752e+00 1.479687930879e+00 1.482216185006e+00 1.484673932625e+00 1.487039893520e+00 1.489333629008e+00 1.491543020119e+00 1.493667458005e+00 1.495718221225e+00 1.497675787391e+00 1.499560020233e+00 1.501356742916e+00 1.503067614670e+00 1.504702894652e+00 1.506241120393e+00 1.507707444695e+00 1.509082295156e+00 1.510371326550e+00 1.511583068877e+00 1.512698177225e+00 1.513740414699e+00 1.514688214339e+00 1.515552674401e+00 1.516336572940e+00 1.517024048264e+00 1.517638893297e+00 1.518157743049e+00 1.518594079513e+00 1.518950240210e+00 1.519209738392e+00 1.519397221593e+00 1.519488754369e+00 1.519500680315e+00 1.519430624432e+00 1.519267565975e+00 1.519033077390e+00 1.518703146558e+00 1.518296753935e+00 1.517808510443e+00 1.517230017771e+00 1.516582562315e+00 1.515841366731e+00 1.515027165904e+00 1.514133113125e+00 1.513153411531e+00 1.512107711845e+00 1.510970857581e+00 1.509767098325e+00 1.508485380570e+00 1.507123662636e+00 1.505699757483e+00 1.504188374965e+00 1.502616071688e+00 1.500971031606e+00 1.499251059149e+00 1.497474054071e+00 1.495618156297e+00 1.493707013734e+00 1.491727459397e+00 1.489681545886e+00 1.487584893204e+00 1.485415754329e+00 1.483199887853e+00 1.480921942128e+00 1.478587776880e+00 1.476209881899e+00 1.473767718099e+00 1.471288483855e+00 1.468756791725e+00 1.466178012796e+00 1.463565208368e+00 1.460897256694e+00 1.458203465397e+00 1.455465611353e+00 1.452692514025e+00 1.449895977791e+00 1.447057240685e+00 1.444203164922e+00 1.441316965454e+00 1.438408274340e+00 1.435488321458e+00 1.432537808822e+00 1.429586677660e+00 1.426615531329e+00 1.423635496401e+00 1.420657770264e+00 1.417662510357e+00 1.414682904146e+00 1.411696386136e+00 1.408716617372e+00 1.405752992971e+00 1.402789285932e+00 1.399854993164e+00 1.396929851689e+00 1.394027602057e+00 1.391158782949e+00 1.388302752690e+00 1.385495631461e+00 1.382711352204e+00 1.379968431318e+00 1.377274640569e+00 1.374612158893e+00 1.372014688113e+00 1.369456525784e+00 1.366958779724e+00 1.364526432086e+00 1.362142014986e+00 1.359841516235e+00 1.357595152979e+00 1.355427652536e+00 1.353340930322e+00 1.351320260023e+00 1.349400898395e+00 1.347549801890e+00 1.345798346281e+00 1.344142179861e+00 1.342568197973e+00 1.341112900669e+00 1.339741639319e+00 1.338486091530e+00 1.337339804234e+00 1.336292138541e+00 1.335378427283e+00 1.334562412989e+00 1.333878474748e+00 1.333316037110e+00 1.332868300291e+00 1.332568012920e+00 1.332376193745e+00 1.332332320702e+00 1.332420624365e+00 1.332636728584e+00 1.333011087203e+00 1.333505549643e+00 1.334159993755e+00 1.334953965630e+00 1.335888485901e+00 1.336987900824e+00 1.338218346578e+00 1.339616546770e+00 1.341159885190e+00 1.342854158499e+00 1.344717234888e+00 1.346717422328e+00 1.348891788385e+00 1.351214172038e+00 1.353693417383e+00 1.356341385899e+00 1.359131861925e+00 1.362097109940e+00 1.365210445238e+00 1.368483678187e+00 1.371921833401e+00 1.375504833172e+00 1.379258376169e+00 1.383157885667e+00 1.387215459378e+00 1.391431024112e+00 1.395790177440e+00 1.400311042116e+00 1.404971631056e+00 1.409785377296e+00 1.414744871750e+00 1.419843887184e+00 1.425090216670e+00 1.430469254054e+00 1.435989334391e+00 1.441638933390e+00 1.447418814472e+00 1.453328959351e+00 1.459357007707e+00 1.465508986451e+00 1.471773317558e+00 1.478150938914e+00 1.484635239194e+00 1.491219934014e+00 1.497906208269e+00 1.504680451493e+00 1.511545819236e+00 1.518488347416e+00 1.525508512301e+00 1.532599922051e+00 1.539749520961e+00 1.546961710221e+00 1.554217309672e+00 1.561518356087e+00 1.568853544212e+00 1.576212987199e+00 1.583597250202e+00 1.590984635995e+00 1.598379783403e+00 1.605765615825e+00 1.613132754533e+00 1.620480573259e+00 1.627784633188e+00 1.635050642349e+00 1.642257546284e+00 1.649396167151e+00 1.656463693410e+00 1.663435727476e+00 1.670315627339e+00 1.677080330559e+00 1.683721257013e+00 1.690233971953e+00 1.696592077105e+00 1.702798652424e+00 1.708828586452e+00 1.714675432257e+00 1.720329086961e+00 1.725766756116e+00 1.730988774303e+00 1.735970606540e+00 1.740704015453e+00 1.745177873027e+00 1.749371553565e+00 1.753282902087e+00 1.756889198361e+00 1.760181997689e+00 1.763148587974e+00 1.765772298795e+00 1.768046647186e+00 1.769953103304e+00 1.771483144659e+00 1.772625093756e+00 1.773363823301e+00 1.773692529497e+00 1.773597731941e+00 1.773070354542e+00 1.772100106115e+00 1.770678351576e+00 1.768795329842e+00 1.766446509521e+00 1.763619399240e+00 1.760311997360e+00 1.756518547679e+00 1.752230420044e+00 1.747451781469e+00 1.742172535514e+00 1.736395631518e+00 1.730122556795e+00 1.723347622649e+00 1.716084001147e+00 1.708325250742e+00 1.700084912280e+00 1.691370147853e+00 1.682179794089e+00 1.672541128860e+00 1.662451536025e+00 1.651934459692e+00 1.641008340544e+00 1.629680991002e+00 1.617989631701e+00 1.605941758478e+00 1.593574193836e+00 1.580914418696e+00 1.567982063499e+00 1.554829148132e+00 1.541473539261e+00 1.527964764920e+00 1.514345409459e+00 1.500646129521e+00 1.486933789993e+00 1.473238727187e+00 1.459623490139e+00 1.446143632416e+00 1.432842521538e+00 1.419796887282e+00 1.407051766618e+00 1.394675975128e+00 1.382734785431e+00 1.371280493336e+00 1.360392668829e+00 1.350121029425e+00 1.340534242202e+00 1.331694444578e+00 1.323653487913e+00 1.316475179656e+00 1.310205399049e+00 1.304894203025e+00 1.300583724286e+00 1.297308732594e+00 1.295101005376e+00 1.293980859757e+00 1.293965238569e+00 1.295060512764e+00 1.297266476313e+00 1.300573433651e+00 1.304964671036e+00 1.310415173540e+00 1.316891425429e+00 1.324355940196e+00 1.332759079197e+00 1.342051189156e+00 1.352173974353e+00 1.363060924362e+00 1.374650366131e+00 1.386870971706e+00 1.399648370253e+00 1.412912292992e+00 1.426582782964e+00 1.440589350527e+00 1.454854871111e+00 1.469301749806e+00 1.483861742120e+00 1.498456924576e+00 1.513021902057e+00 1.527489010346e+00 1.541788171889e+00 1.555865796014e+00 1.569653860946e+00 1.583102036177e+00 1.596159004608e+00 1.608770532786e+00 1.620899362478e+00 1.632498498443e+00 1.643531975061e+00 1.653969709007e+00 1.663775390760e+00 1.672931462925e+00 1.681409810275e+00 1.689193288802e+00 1.696271323727e+00 1.702627385784e+00 1.708259400923e+00 1.713158902695e+00 1.717327982267e+00 1.720770244761e+00 1.723486630364e+00 1.725492107215e+00 1.726790141661e+00 1.727398974978e+00 1.727332288433e+00 1.726603566539e+00 1.725238667805e+00 1.723249694867e+00 1.720664284922e+00 1.717501077938e+00 1.713780308462e+00 1.709532022673e+00 1.704768076110e+00 1.699521751546e+00 1.693809231747e+00 1.687647553647e+00 1.681068905440e+00 1.674077132542e+00 1.666700477321e+00 1.658951681024e+00 1.650838928252e+00 1.642384117851e+00 1.633587667130e+00 1.624464700202e+00 1.615019108411e+00 1.605252306761e+00 1.595172721112e+00 1.584773355885e+00 1.574061568970e+00 1.563029681182e+00 1.551677342585e+00 1.540004601997e+00 1.528001347008e+00 1.515676813990e+00 1.503021163158e+00 1.490040495109e+00 1.476743596901e+00 1.463128616285e+00 1.449221218501e+00 1.435029280967e+00 1.420583855325e+00 1.405917123257e+00 1.391062870349e+00 1.376081704799e+00 1.361021075427e+00 1.345956509705e+00 1.330967826596e+00 1.316136569130e+00 1.301574731764e+00 1.287378354250e+00 1.273671439500e+00 1.260574748151e+00 1.248209473666e+00 1.236713503067e+00 1.226198332071e+00 1.216792143109e+00 1.208599087035e+00 1.201708105068e+00 1.196201217681e+00 1.192117002521e+00 1.189487390625e+00 1.188299828889e+00 1.188513762988e+00 1.190066301367e+00 1.192842489001e+00 1.196723505014e+00 1.201545780905e+00 1.207128849827e+00 1.213289348914e+00 1.219809000426e+00 1.226488872230e+00 1.233117428649e+00 1.239493295310e+00 1.245440213644e+00 1.250779080954e+00 1.255378656922e+00 1.259120419557e+00 1.261919582282e+00 1.263737659228e+00 1.264551838255e+00 1.264395678051e+00 1.263325729099e+00 1.261433892608e+00 1.258851384315e+00 1.255716479420e+00 1.252206677833e+00 1.248495254500e+00 1.244761999020e+00 1.241188961040e+00 1.237922337544e+00 1.235103589125e+00 1.232822673429e+00 1.231134814628e+00 1.230056458856e+00 1.229538970976e+00 1.229510932369e+00 1.229837289708e+00 1.230365354929e+00 1.230915902918e+00 1.231288783485e+00 1.231302769435e+00 1.230774901563e+00 1.229560497890e+00 1.227551996004e+00 1.224680077951e+00 1.220948101677e+00 1.216392560390e+00 1.211121355261e+00 1.205285667088e+00 1.199064429830e+00 1.192677684208e+00 1.186327424656e+00 1.180216267878e+00 1.174497419386e+00 1.169260958497e+00 1.164534320513e+00 1.160237318076e+00 1.156221601093e+00 1.152242197200e+00 1.147993813891e+00 1.143136456047e+00 1.137306631071e+00 1.130187364260e+00 1.121502956574e+00 1.111087123882e+00 1.098899837730e+00 1.085035980687e+00 1.069770578055e+00 1.053517918246e+00 1.036849069211e+00 1.020440655613e+00 1.005021870117e+00 9.913331143962e-01 9.800139052212e-01 9.715702925206e-01 9.662878757860e-01 9.642098757152e-01 9.651474331012e-01 9.655081687273e-01 9.642970693626e-01 9.649062348485e-01 9.702182788996e-01 9.803464075501e-01 9.923515879481e-01 1.002181486183e+00 1.007325953265e+00 1.008373938527e+00 1.008512815239e+00 1.011334325033e+00 1.018281752220e+00 1.027566107730e+00 1.035416511805e+00 1.038706023440e+00 1.037063633121e+00 1.033208859253e+00 1.031286658017e+00 1.034144160174e+00 1.041405651383e+00 1.049831804306e+00 1.055646913329e+00 1.057097211606e+00 1.055570168290e+00 1.054626421934e+00 1.057582542309e+00 1.065482655185e+00 1.076999591986e+00 1.041102119376e+00 9.959157640803e-01 9.103717090216e-01 8.721854309271e-01 9.303257418766e-01 1.034880509031e+00 1.103466599289e+00 1.094922432646e+00 1.023612025884e+00 9.468502212393e-01 9.238829080149e-01 9.568915042052e-01 9.943589640164e-01 9.931645691754e-01 9.527153289445e-01 9.099121534100e-01 9.067231341689e-01 9.481760613903e-01 1.000776740024e+00 1.029837104296e+00 1.022282743654e+00 9.846576955338e-01 9.318393282997e-01 8.785774179535e-01 8.386463529284e-01 8.250151256870e-01 8.413582197144e-01 8.726002622201e-01 8.924767565870e-01 8.838454119011e-01 8.537369195742e-01 8.312063663709e-01 8.404038990850e-01 8.689545989352e-01 8.766544336543e-01 8.340463977352e-01 7.514835965716e-01 6.872283680831e-01 7.062519163567e-01 7.922801657868e-01 8.662323513988e-01 8.727467648037e-01 8.125668183684e-01 7.445036327659e-01 7.490333501148e-01 8.319106735005e-01 9.141602095679e-01 9.268998496888e-01 8.583667483219e-01 7.626389903195e-01 7.393187330594e-01 8.282559521045e-01 9.517582578986e-01 1.024092257721e+00 1.016189887278e+00 9.561126402793e-01 9.076585234734e-01 9.174149216639e-01 9.659814244476e-01 1.000003597935e+00 9.926623308786e-01 9.618965198914e-01 9.488381058378e-01 9.723644726540e-01 1.007360189267e+00 1.017796950670e+00 9.967568293874e-01 9.739414414298e-01 9.852307100584e-01 1.026721230297e+00 1.053534008539e+00 1.024662472009e+00 9.397555995358e-01 8.512768097942e-01 8.371931905173e-01 9.144474633232e-01 1.013661221131e+00 1.063222914625e+00 1.037983258006e+00 9.596486188785e-01 8.785607969552e-01 8.369480558526e-01 8.335298394248e-01 8.389381478403e-01 8.405310197516e-01 8.533049692798e-01 8.897786263945e-01 9.304442885507e-01 9.356936657918e-01 8.802398823274e-01 7.775703357285e-01 6.873024321336e-01 6.810154348951e-01 7.543374503493e-01 8.338015958897e-01 8.672119955214e-01 8.524656262715e-01 8.232364221703e-01 8.133061027284e-01 8.202721637945e-01 8.145889351339e-01 7.843829854769e-01 7.633621866555e-01 8.061512685211e-01 9.138885731293e-01 1.022004780923e+00 1.064149509911e+00 1.013985600952e+00 9.003621526050e-01 8.100395740695e-01 8.345479058937e-01 9.539077231166e-01 1.068196066357e+00 1.108747365042e+00 1.064965662322e+00 9.753932663858e-01 9.051783010988e-01 8.978081715175e-01 9.348723475843e-01 9.682215357485e-01 9.721833909609e-01 9.544676431458e-01 9.375030942413e-01 9.329259195591e-01 9.326502892644e-01 9.234846657398e-01 9.037389083592e-01 8.833190687512e-01 8.706607116566e-01 8.638004532946e-01 8.574237608612e-01 8.551215372890e-01 8.671724219366e-01 8.927554161353e-01 9.106065043993e-01 8.946364736644e-01 8.402953720062e-01 7.823977807005e-01 7.818889425804e-01 8.615250613872e-01 9.859442639361e-01
 2.272244680014e+00 2.271502934011e+00 2.271057650472e+00 2.272022886602e+00 2.274058060447e+00 2.275760802308e+00 2.276060020037e+00 2.275286313451e+00 2.274885751208e+00 2.275957515868e+00 2.278070791895e+00 2.279683185007e+00 2.279770008267e+00 2.278907090497e+00 2.278624544696e+00 2.279816888348e+00 2.281857869652e+00 2.283272374946e+00 2.283220601350e+00 2.282351722455e+00 2.282157586000e+00 2.283437072250e+00 2.285454249780e+00 2.286708992532e+00 2.286497702674e+00 2.285613091531e+00 2.285510881949e+00 2.286840433839e+00 2.288795215839e+00 2.289918607912e+00 2.289576888298e+00 2.288644904520e+00 2.288633526029e+00 2.290113680757e+00 2.292091177743e+00 2.293048613335e+00 2.292524156076e+00 2.291585024886e+00 2.291715840120e+00 2.293295546784e+00 2.295207972722e+00 2.295993344513e+00 2.295358722942e+00 2.294470015572e+00 2.294727751316e+00 2.296315745039e+00 2.298050997865e+00 2.298627809229e+00 2.297929202879e+00 2.297111069754e+00 2.297419335144e+00 2.298940485857e+00 2.300516883484e+00 2.300929777516e+00 2.300142741401e+00 2.299334712423e+00 2.299700341833e+00 2.301228701209e+00 2.302710809365e+00 2.302958412929e+00 2.302027786366e+00 2.301197431068e+00 2.301677100254e+00 2.303325875244e+00 2.304765490414e+00 2.304798747624e+00 2.303680885622e+00 2.302876380035e+00 2.303545246080e+00 2.305319949799e+00 2.306654830140e+00 2.306437907966e+00 2.305173425421e+00 2.304476452299e+00 2.305370914798e+00 2.307204525019e+00 2.308335079110e+00 2.307857417981e+00 2.306540498423e+00 2.306028237457e+00 2.307110389528e+00 2.308897179525e+00 2.309767256204e+00 2.309073573427e+00 2.307800952707e+00 2.307507905235e+00 2.308696429497e+00 2.310323475063e+00 2.310914308554e+00 2.310094130547e+00 2.308942319137e+00 2.308839973598e+00 2.310036267616e+00 2.311437304163e+00 2.311781835066e+00 2.310924545879e+00 2.309930964365e+00 2.309950539248e+00 2.311057079041e+00 2.312215924014e+00 2.312385392686e+00 2.311556826184e+00 2.310711920187e+00 2.310783775179e+00 2.311734420612e+00 2.312653832410e+00 2.312706127636e+00 2.311950818772e+00 2.311227403466e+00 2.311281645645e+00 2.312035772190e+00 2.312731570337e+00 2.312714484347e+00 2.312054073270e+00 2.311422570693e+00 2.311402859902e+00 2.311935764323e+00 2.312435119959e+00 2.312390698454e+00 2.311839583257e+00 2.311273271341e+00 2.311140894798e+00 2.311442722458e+00 2.311774566847e+00 2.311740281618e+00 2.311303379471e+00 2.310781999093e+00 2.310525377477e+00 2.310607272691e+00 2.310796646092e+00 2.310784702936e+00 2.310457629042e+00 2.309972990802e+00 2.309607459015e+00 2.309506923378e+00 2.309572500305e+00 2.309569173275e+00 2.309326683160e+00 2.308883544591e+00 2.308451948147e+00 2.308211651194e+00 2.308158983349e+00 2.308116831876e+00 2.307913939257e+00 2.307524736840e+00 2.307078553341e+00 2.306735922517e+00 2.306539964508e+00 2.306399381686e+00 2.306189510376e+00 2.305851196340e+00 2.305424434029e+00 2.304997921719e+00 2.304646040460e+00 2.304371919551e+00 2.304114557198e+00 2.303795759306e+00 2.303379052485e+00 2.302893176027e+00 2.302424579119e+00 2.302033486193e+00 2.301698985472e+00 2.301343264759e+00 2.300908093305e+00 2.300403149609e+00 2.299892179289e+00 2.299428302495e+00 2.299000134451e+00 2.298562422392e+00 2.298093157677e+00 2.297597780811e+00 2.297089289535e+00 2.296575933915e+00 2.296058719206e+00 2.295538438020e+00 2.295024174529e+00 2.294512337950e+00 2.293982193736e+00 2.293420439750e+00 2.292840131460e+00 2.292256837157e+00 2.291677630343e+00 2.291097386265e+00 2.290503545966e+00 2.289890403047e+00 2.289263953838e+00 2.288625370092e+00 2.287973920963e+00 2.287314261251e+00 2.286652484130e+00 2.285983758922e+00 2.285302889792e+00 2.284607887896e+00 2.283898156010e+00 2.283178930676e+00 2.282453772481e+00 2.281721781361e+00 2.280978856953e+00 2.280225736750e+00 2.279458502018e+00 2.278678563512e+00 2.277889928420e+00 2.277096074331e+00 2.276288808407e+00 2.275469248661e+00 2.274636942331e+00 2.273795567756e+00 2.272949412726e+00 2.272093251007e+00 2.271222840874e+00 2.270337903816e+00 2.269447521646e+00 2.268551864964e+00 2.267642683059e+00 2.266720557009e+00 2.265784296974e+00 2.264841710651e+00 2.263893202446e+00 2.262930206840e+00 2.261949141153e+00 2.260956614333e+00 2.259957815483e+00 2.258950448358e+00 2.257926440739e+00 2.256887750365e+00 2.255836759820e+00 2.254779153100e+00 2.253712698889e+00 2.252629827579e+00 2.251533787526e+00 2.250428263067e+00 2.249313159548e+00 2.248187913873e+00 2.247049171802e+00 2.245897152388e+00 2.244734914413e+00 2.243564257748e+00 2.242379649570e+00 2.241181348419e+00 2.239973551938e+00 2.238753824213e+00 2.237522047665e+00 2.236278067180e+00 2.235019161948e+00 2.233749333832e+00 2.232469882273e+00 2.231175494754e+00 2.229867274821e+00 2.228547403380e+00 2.227216637030e+00 2.225872860309e+00 2.224518533689e+00 2.223148026816e+00 2.221764471019e+00 2.220374140401e+00 2.218969225913e+00 2.217550267141e+00 2.216119617884e+00 2.214674882648e+00 2.213218806437e+00 2.211751248628e+00 2.210269052232e+00 2.208772783765e+00 2.207267040353e+00 2.205745209117e+00 2.204208884515e+00 2.202663794168e+00 2.201103546041e+00 2.199528802168e+00 2.197943866138e+00 2.196342652502e+00 2.194728121263e+00 2.193104014480e+00 2.191462823046e+00 2.189809531337e+00 2.188143875577e+00 2.186462721457e+00 2.184768683210e+00 2.183063511538e+00 2.181341297384e+00 2.179606825838e+00 2.177859701784e+00 2.176096063424e+00 2.174320808166e+00 2.172532079040e+00 2.170728509621e+00 2.168911356130e+00 2.167080713183e+00 2.165234241662e+00 2.163374270805e+00 2.161502188777e+00 2.159614405886e+00 2.157713473858e+00 2.155798133513e+00 2.153867723342e+00 2.151924157302e+00 2.149966295586e+00 2.147993258746e+00 2.146006756986e+00 2.144006260001e+00 2.141990109371e+00 2.139960963706e+00 2.137915935561e+00 2.135856601167e+00 2.133784117814e+00 2.131695427556e+00 2.129592990373e+00 2.127476834330e+00 2.125344464235e+00 2.123197064680e+00 2.121036174823e+00 2.118860005154e+00 2.116668400173e+00 2.114462998913e+00 2.112241236253e+00 2.110005298349e+00 2.107754920726e+00 2.105488700711e+00 2.103207122698e+00 2.100911524598e+00 2.098599618985e+00 2.096273767299e+00 2.093932466112e+00 2.091576517190e+00 2.089204877999e+00 2.086818572817e+00 2.084415564371e+00 2.081997873608e+00 2.079564979225e+00 2.077116989209e+00 2.074655057307e+00 2.072176394538e+00 2.069681204991e+00 2.067171345397e+00 2.064645577399e+00 2.062104915238e+00 2.059548957015e+00 2.056976675571e+00 2.054388630805e+00 2.051784891382e+00 2.049164390944e+00 2.046528293150e+00 2.043877242736e+00 2.041209284380e+00 2.038526534860e+00 2.035828033833e+00 2.033111960997e+00 2.030381430406e+00 2.027633517118e+00 2.024868992602e+00 2.022090493917e+00 2.019294876576e+00 2.016484177272e+00 2.013656858456e+00 2.010811439803e+00 2.007951390295e+00 2.005074918240e+00 2.002182509477e+00 1.999275158018e+00 1.996349973154e+00 1.993407652460e+00 1.990449901619e+00 1.987475727454e+00 1.984485594557e+00 1.981478995467e+00 1.978455225916e+00 1.975415253240e+00 1.972357907680e+00 1.969284820369e+00 1.966195738942e+00 1.963089595191e+00 1.959966192640e+00 1.956827106618e+00 1.953670316088e+00 1.950496973443e+00 1.947307791716e+00 1.944100119045e+00 1.940877782319e+00 1.937639217563e+00 1.934380699215e+00 1.931106604002e+00 1.927816013367e+00 1.924508481730e+00 1.921184423933e+00 1.917843703412e+00 1.914484644433e+00 1.911109056824e+00 1.907715078894e+00 1.904305110919e+00 1.900878980901e+00 1.897436132403e+00 1.893975420062e+00 1.890495762508e+00 1.886999376408e+00 1.883486702002e+00 1.879957342775e+00 1.876411429095e+00 1.872847704867e+00 1.869263635505e+00 1.865664334295e+00 1.862047072406e+00 1.858414882702e+00 1.854764883632e+00 1.851095629034e+00 1.847409114278e+00 1.843703726269e+00 1.839982464692e+00 1.836245328467e+00 1.832489912274e+00 1.828715731035e+00 1.824924120748e+00 1.821114607485e+00 1.817288029961e+00 1.813444215231e+00 1.809583620950e+00 1.805703933367e+00 1.801806774460e+00 1.797891625172e+00 1.793959396647e+00 1.790009582606e+00 1.786042064029e+00 1.782056200958e+00 1.778053503707e+00 1.774033185423e+00 1.769995275477e+00 1.765938346183e+00 1.761864679073e+00 1.757773559597e+00 1.753664397527e+00 1.749538455480e+00 1.745393876757e+00 1.741231194664e+00 1.737051605374e+00 1.732853821048e+00 1.728639071114e+00 1.724407223350e+00 1.720156189405e+00 1.715887858007e+00 1.711602052071e+00 1.707299381889e+00 1.702979059278e+00 1.698640420049e+00 1.694284391428e+00 1.689911009911e+00 1.685519480563e+00 1.681111837492e+00 1.676685964022e+00 1.672242443107e+00 1.667782017178e+00 1.663303483739e+00 1.658807739659e+00 1.654295036755e+00 1.649764652618e+00 1.645216094035e+00 1.640651111622e+00 1.636067871617e+00 1.631468871078e+00 1.626851676446e+00 1.622217936956e+00 1.617566169657e+00 1.612897683331e+00 1.608211699197e+00 1.603508494714e+00 1.598788835720e+00 1.594051749081e+00 1.589297674097e+00 1.584525420636e+00 1.579738137260e+00 1.574933887550e+00 1.570111959680e+00 1.565273421187e+00 1.560417562979e+00 1.555545244514e+00 1.550657592656e+00 1.545752351775e+00 1.540831348892e+00 1.535892481100e+00 1.530937486500e+00 1.525967192277e+00 1.520979528536e+00 1.515976316066e+00 1.510956780960e+00 1.505920452362e+00 1.500868603253e+00 1.495800671985e+00 1.490716231021e+00 1.485616827450e+00 1.480499856772e+00 1.475369367470e+00 1.470221297085e+00 1.465057537748e+00 1.459880005540e+00 1.454685278336e+00 1.449476379579e+00 1.444251414915e+00 1.439010559162e+00 1.433756852720e+00 1.428485620586e+00 1.423200728583e+00 1.417901730788e+00 1.412585128054e+00 1.407257625350e+00 1.401912220348e+00 1.396554688943e+00 1.391182548390e+00 1.385794652277e+00 1.380395408265e+00 1.374979128091e+00 1.369550346954e+00 1.364109417310e+00 1.358651532514e+00 1.353183883046e+00 1.347699341685e+00 1.342203166608e+00 1.336695689560e+00 1.331171429779e+00 1.325637705589e+00 1.320088843972e+00 1.314528041902e+00 1.308957584390e+00 1.303370327058e+00 1.297775482160e+00 1.292164839749e+00 1.286543606586e+00 1.280913638000e+00 1.275267088756e+00 1.269613517641e+00 1.263946312524e+00 1.258268755288e+00 1.252583059285e+00 1.246881851417e+00 1.241175454506e+00 1.235457310948e+00 1.229728024428e+00 1.223992075799e+00 1.218241582204e+00 1.212488291280e+00 1.206721638241e+00 1.200946321940e+00 1.195165320673e+00 1.189371740647e+00 1.183575181736e+00 1.177767255051e+00 1.171952451770e+00 1.166133507139e+00 1.160303549873e+00 1.154470292848e+00 1.148627838977e+00 1.142779908734e+00 1.136929248771e+00 1.131067128204e+00 1.125205985603e+00 1.119336833538e+00 1.113463806843e+00 1.107588063598e+00 1.101705465218e+00 1.095824720446e+00 1.089935333389e+00 1.084045475987e+00 1.078155095201e+00 1.072258798610e+00 1.066366011274e+00 1.060466310534e+00 1.054569922581e+00 1.048674165083e+00 1.042773916876e+00 1.036880116649e+00 1.030982225457e+00 1.025089636384e+00 1.019199139642e+00 1.013307346523e+00 1.007423889888e+00 1.001538890496e+00 9.956619147473e-01 9.897877935324e-01 9.839175350895e-01 9.780577883171e-01 9.721989143679e-01 9.663512379581e-01 9.605093715373e-01 9.546739754783e-01 9.488521565650e-01 9.430343469781e-01 9.372312940238e-01 9.314363070733e-01 9.256527060306e-01 9.198849511921e-01 9.141248776652e-01 9.083840864211e-01 9.026546621136e-01 8.969401228628e-01 8.912452869461e-01 8.855615860658e-01 8.799021306222e-01 8.742563576829e-01 8.686329539163e-01 8.630310043322e-01 8.574455331343e-01 8.518890549805e-01 8.463504630009e-01 8.408394379813e-01 8.353531639742e-01 8.298912874529e-01 8.244615383428e-01 8.190547870061e-01 8.136814762420e-01 8.083378875632e-01 8.030243061199e-01 7.977486444604e-01 7.925014514355e-01 7.872949202664e-01 7.821226944954e-01 7.769881108534e-01 7.718969425660e-01 7.668405948055e-01 7.618311567063e-01 7.568628323710e-01 7.519400337720e-01 7.470657813434e-01 7.422342471754e-01 7.374584672963e-01 7.327294673417e-01 7.280530766282e-01 7.234342489470e-01 7.188647223630e-01 7.143593118211e-01 7.099070575606e-01 7.055182434166e-01 7.011929810919e-01 6.969271635410e-01 6.927330305953e-01 6.885999273410e-01 6.845408370234e-01 6.805518627822e-01 6.766316624180e-01 6.727925495772e-01 6.690233202228e-01 6.653366646730e-01 6.617280030682e-01 6.582012190148e-01 6.547607926767e-01 6.514014823926e-01 6.481343497341e-01 6.449517764333e-01 6.418621715202e-01 6.388677982381e-01 6.359629034365e-01 6.331598940379e-01 6.304508479069e-01 6.278440375385e-01 6.253395460328e-01 6.229341854109e-01 6.206399984548e-01 6.184470512258e-01 6.163659984436e-01 6.143928079159e-01 6.125293346699e-01 6.107828757545e-01 6.091451159231e-01 6.076273698340e-01 6.062231478131e-01 6.049369334597e-01 6.037727843561e-01 6.027226829789e-01 6.017988931358e-01 6.009945558044e-01 6.003117523555e-01 5.997553949944e-01 5.993191203836e-01 5.990111628603e-01 5.988250692703e-01 5.987653791015e-01 5.988330325307e-01 5.990226320509e-01 5.993427837403e-01 5.997852925464e-01 6.003553446669e-01 6.010515001125e-01 6.018707008423e-01 6.028180414363e-01 6.038875712377e-01 6.050825502097e-01 6.064012842971e-01 6.078404675608e-01 6.094052036588e-01 6.110880557084e-01 6.128928597088e-01 6.148167838033e-01 6.168564675211e-01 6.190162384760e-01 6.212890089193e-01 6.236775639273e-01 6.261783361018e-01 6.287907595518e-01 6.315154116902e-01 6.343457642152e-01 6.372861280991e-01 6.403300272646e-01 6.434780849038e-01 6.467300132895e-01 6.500793794136e-01 6.535301979607e-01 6.570767958165e-01 6.607190899424e-01 6.644551176976e-01 6.682814759094e-01 6.722000230290e-01 6.762048095174e-01 6.802959663155e-01 6.844727733332e-01 6.887296626892e-01 6.930703987030e-01 6.974870767578e-01 7.019809922352e-01 7.065519163628e-01 7.111934253151e-01 7.159086447558e-01 7.206920770318e-01 7.255424021395e-01 7.304613735628e-01 7.354419856055e-01 7.404865074923e-01 7.455906059486e-01 7.507541029362e-01 7.559752080457e-01 7.612496135475e-01 7.665799720247e-01 7.719609080581e-01 7.773926586341e-01 7.828739087228e-01 7.883996625877e-01 7.939734485616e-01 7.995904759539e-01 8.052486249520e-01 8.109490137420e-01 8.166865842250e-01 8.224648079698e-01 8.282759897211e-01 8.341229290384e-01 8.400055271638e-01 8.459152398853e-01 8.518601884903e-01 8.578304565035e-01 8.638298937421e-01 8.698561097106e-01 8.759041328636e-01 8.819801476249e-01 8.880738568086e-01 8.941911536704e-01 9.003282106035e-01 9.064807546039e-01 9.126535273424e-01 9.188399445454e-01 9.250427959225e-01 9.312582701071e-01 9.374844191836e-01 9.437250752621e-01 9.499711298734e-01 9.562295602460e-01 9.624935567706e-01 9.687626231079e-01 9.750408461351e-01 9.813184926303e-01 9.876033625975e-01 9.938871666544e-01 1.000172028595e+00 1.006460417995e+00 1.012742124947e+00 1.019027053997e+00 1.025304328225e+00 1.031578151483e+00 1.037848929341e+00 1.044107833620e+00 1.050365580156e+00 1.056609359908e+00 1.062847109695e+00 1.069075129515e+00 1.075286900928e+00 1.081492649780e+00 1.087680204563e+00 1.093856349095e+00 1.100016673154e+00 1.106158047924e+00 1.112287308939e+00 1.118392629163e+00 1.124482916089e+00 1.130552719826e+00 1.136598832144e+00 1.142628895543e+00 1.148629541798e+00 1.154612413072e+00 1.160567527588e+00 1.166496942175e+00 1.172403956509e+00 1.178277351674e+00 1.184128512574e+00 1.189947582446e+00 1.195736711257e+00 1.201499482055e+00 1.207223092326e+00 1.212922348032e+00 1.218582869055e+00 1.224210229954e+00 1.229806131994e+00 1.235360080820e+00 1.240884251851e+00 1.246364512581e+00 1.251809058032e+00 1.257217054294e+00 1.262578639962e+00 1.267906869489e+00 1.273187467738e+00 1.278428479582e+00 1.283626839386e+00 1.288776962700e+00 1.293888838805e+00 1.298948071344e+00 1.303964486689e+00 1.308933831279e+00 1.313850392144e+00 1.318724858799e+00 1.323542432289e+00 1.328314515787e+00 1.333032992802e+00 1.337698153729e+00 1.342315201837e+00 1.346871141964e+00 1.351378963355e+00 1.355828647311e+00 1.360219589577e+00 1.364560618690e+00 1.368835510280e+00 1.373058924995e+00 1.377219345226e+00 1.381318714273e+00 1.385363061274e+00 1.389337705174e+00 1.393256798255e+00 1.397110176525e+00 1.400899246598e+00 1.404628210698e+00 1.408284150405e+00 1.411882808750e+00 1.415408805700e+00 1.418869183477e+00 1.422264123127e+00 1.425583412519e+00 1.428842889069e+00 1.432026255530e+00 1.435139677544e+00 1.438185221174e+00 1.441152396687e+00 1.444055346703e+00 1.446878519807e+00 1.449630311577e+00 1.452310581399e+00 1.454908421276e+00 1.457440010954e+00 1.459888973453e+00 1.462264272075e+00 1.464564224884e+00 1.466780430383e+00 1.468928641914e+00 1.470989228520e+00 1.472976198403e+00 1.474883457021e+00 1.476705364469e+00 1.478457027342e+00 1.480118028097e+00 1.481704183347e+00 1.483208511189e+00 1.484626327691e+00 1.485972182406e+00 1.487224480795e+00 1.488402622074e+00 1.489495925010e+00 1.490501720145e+00 1.491433508153e+00 1.492270489817e+00 1.493033194627e+00 1.493708523569e+00 1.494296122677e+00 1.494809710844e+00 1.495227217797e+00 1.495571316804e+00 1.495825074228e+00 1.495994237605e+00 1.496086379729e+00 1.496083306233e+00 1.496007752974e+00 1.495840894173e+00 1.495589987555e+00 1.495264212897e+00 1.494841619436e+00 1.494349217743e+00 1.493766078675e+00 1.493101850125e+00 1.492361738834e+00 1.491528250957e+00 1.490627372011e+00 1.489635760329e+00 1.488567205898e+00 1.487424490613e+00 1.486191290244e+00 1.484893588466e+00 1.483507322027e+00 1.482048779370e+00 1.480518627763e+00 1.478903482766e+00 1.477227774078e+00 1.475466482737e+00 1.473640778310e+00 1.471744580072e+00 1.469771084674e+00 1.467741628138e+00 1.465631195088e+00 1.463463927383e+00 1.461231599963e+00 1.458927703372e+00 1.456575809392e+00 1.454150338570e+00 1.451676192574e+00 1.449142777928e+00 1.446547523365e+00 1.443911308811e+00 1.441209697708e+00 1.438469068418e+00 1.435676975995e+00 1.432834002048e+00 1.429959528260e+00 1.427028430389e+00 1.424070408185e+00 1.421070349067e+00 1.418032832611e+00 1.414972566308e+00 1.411867887843e+00 1.408748661247e+00 1.405599226006e+00 1.402423614323e+00 1.399239647537e+00 1.396025301929e+00 1.392809207151e+00 1.389575501692e+00 1.386331786485e+00 1.383093648001e+00 1.379838641877e+00 1.376598714351e+00 1.373355435599e+00 1.370118853701e+00 1.366903199521e+00 1.363686242344e+00 1.360502658223e+00 1.357331636066e+00 1.354184874423e+00 1.351075965089e+00 1.347984453144e+00 1.344943863927e+00 1.341933351756e+00 1.338967169143e+00 1.336056335868e+00 1.333181591093e+00 1.330378320942e+00 1.327620986242e+00 1.324929197145e+00 1.322311791075e+00 1.319749295892e+00 1.317278368749e+00 1.314873240250e+00 1.312553259438e+00 1.310326929527e+00 1.308174668142e+00 1.306134843892e+00 1.304177363752e+00 1.302325811431e+00 1.300585262280e+00 1.298938849058e+00 1.297422944690e+00 1.296006772594e+00 1.294718092102e+00 1.293555777149e+00 1.292505060344e+00 1.291603630030e+00 1.290816953398e+00 1.290175172335e+00 1.289675035124e+00 1.289301953639e+00 1.289093608124e+00 1.289013735257e+00 1.289094375909e+00 1.289328079374e+00 1.289704867454e+00 1.290257031447e+00 1.290949012989e+00 1.291814346246e+00 1.292840692850e+00 1.294022489693e+00 1.295387510063e+00 1.296899752530e+00 1.298595562426e+00 1.300456280777e+00 1.302480454398e+00 1.304691473161e+00 1.307056429506e+00 1.309607895946e+00 1.312325262148e+00 1.315210944967e+00 1.318281812254e+00 1.321507710411e+00 1.324919527211e+00 1.328494112733e+00 1.332237441198e+00 1.336158432586e+00 1.340233154736e+00 1.344487323424e+00 1.348897468684e+00 1.353470181060e+00 1.358211066156e+00 1.363098731500e+00 1.368154353738e+00 1.373354666971e+00 1.378709256348e+00 1.384215171834e+00 1.389858598077e+00 1.395652468995e+00 1.401576993355e+00 1.407641042581e+00 1.413836960858e+00 1.420156889109e+00 1.426604457596e+00 1.433166577249e+00 1.439847767690e+00 1.446636639426e+00 1.453531248596e+00 1.460528335881e+00 1.467617935638e+00 1.474800500671e+00 1.482065086987e+00 1.489411474327e+00 1.496829116640e+00 1.504314384965e+00 1.511862628031e+00 1.519461356495e+00 1.527112315581e+00 1.534800672654e+00 1.542524652510e+00 1.550276194150e+00 1.558042831419e+00 1.565827426714e+00 1.573609506181e+00 1.581390917937e+00 1.589158258227e+00 1.596901593427e+00 1.604621720146e+00 1.612293999211e+00 1.619924971845e+00 1.627495576093e+00 1.634996692638e+00 1.642426751569e+00 1.649762548434e+00 1.657007057068e+00 1.664141453099e+00 1.671155485301e+00 1.678046295712e+00 1.684790762070e+00 1.691390093364e+00 1.697823880727e+00 1.704083229360e+00 1.710162556666e+00 1.716038458539e+00 1.721713222844e+00 1.727162199032e+00 1.732379790186e+00 1.737357180886e+00 1.742072494009e+00 1.746525110126e+00 1.750694845327e+00 1.754571489717e+00 1.758145992463e+00 1.761400610124e+00 1.764330781032e+00 1.766918915928e+00 1.769155380280e+00 1.771029955402e+00 1.772527567621e+00 1.773641889210e+00 1.774358208347e+00 1.774667760708e+00 1.774561402915e+00 1.774026806399e+00 1.773056303302e+00 1.771641592175e+00 1.769772653182e+00 1.767442317221e+00 1.764646036604e+00 1.761371310668e+00 1.757620688850e+00 1.753381843738e+00 1.748653782713e+00 1.743436384736e+00 1.737719877310e+00 1.731513335866e+00 1.724807759744e+00 1.717609540903e+00 1.709922634180e+00 1.701743136356e+00 1.693088729904e+00 1.683954249717e+00 1.674356861270e+00 1.664306163908e+00 1.653804395003e+00 1.642882885936e+00 1.631540616473e+00 1.619805263262e+00 1.607699401847e+00 1.595232046969e+00 1.582447383544e+00 1.569353731889e+00 1.555992733090e+00 1.542396865767e+00 1.528588241276e+00 1.514623947166e+00 1.500525788808e+00 1.486347663424e+00 1.472135977103e+00 1.457927228645e+00 1.443790744566e+00 1.429763366651e+00 1.415910214484e+00 1.402290472017e+00 1.388954559575e+00 1.375979970971e+00 1.363416185862e+00 1.351335616353e+00 1.339804216126e+00 1.328879500590e+00 1.318638603485e+00 1.309133180897e+00 1.300432560318e+00 1.292594124368e+00 1.285670919236e+00 1.279719784430e+00 1.274782749366e+00 1.270904606544e+00 1.268116643281e+00 1.266449483642e+00 1.265920434735e+00 1.266541562950e+00 1.268319463429e+00 1.271242889661e+00 1.275304624252e+00 1.280478205483e+00 1.286733111608e+00 1.294035718880e+00 1.302333531369e+00 1.311581427704e+00 1.321717296052e+00 1.332677063344e+00 1.344398015729e+00 1.356799591222e+00 1.369816180914e+00 1.383366551570e+00 1.397370975015e+00 1.411756547300e+00 1.426436062485e+00 1.441338284926e+00 1.456382670558e+00 1.471490480360e+00 1.486594286229e+00 1.501614051726e+00 1.516486695177e+00 1.531145306074e+00 1.545522249760e+00 1.559565174298e+00 1.573211321451e+00 1.586412192349e+00 1.599120098540e+00 1.611287127675e+00 1.622878370174e+00 1.633854569446e+00 1.644184028660e+00 1.653842579249e+00 1.662802346431e+00 1.671049932843e+00 1.678566659910e+00 1.685343080856e+00 1.691375648229e+00 1.696657418002e+00 1.701194218960e+00 1.704987278359e+00 1.708048685300e+00 1.710389719776e+00 1.712023076201e+00 1.712972072914e+00 1.713250058850e+00 1.712885955678e+00 1.711901860057e+00 1.710320687101e+00 1.708178488886e+00 1.705493240206e+00 1.702302097040e+00 1.698629157244e+00 1.694502290125e+00 1.689954700267e+00 1.685004381392e+00 1.679685403007e+00 1.674015538706e+00 1.668013474150e+00 1.661707388913e+00 1.655100820883e+00 1.648215207265e+00 1.641058681839e+00 1.633632995737e+00 1.625948380038e+00 1.617998338714e+00 1.609785727209e+00 1.601301641671e+00 1.592537516247e+00 1.583485671113e+00 1.574126800285e+00 1.564456372118e+00 1.554450675870e+00 1.544099505325e+00 1.533390164594e+00 1.522301135033e+00 1.510833766611e+00 1.498969489579e+00 1.486710862316e+00 1.474058942791e+00 1.461013989412e+00 1.447599680703e+00 1.433827970351e+00 1.419735115791e+00 1.405358724823e+00 1.390744482905e+00 1.375961983941e+00 1.361072801383e+00 1.346167834502e+00 1.331339189746e+00 1.316686951314e+00 1.302336762837e+00 1.288400233661e+00 1.275016518203e+00 1.262314886463e+00 1.250429686910e+00 1.239501853027e+00 1.229645985508e+00 1.220989657198e+00 1.213627358050e+00 1.207641155320e+00 1.203095211260e+00 1.200008655922e+00 1.198394401046e+00 1.198211541211e+00 1.199397318472e+00 1.201861078026e+00 1.205464026283e+00 1.210066936634e+00 1.215483996457e+00 1.221523868876e+00 1.227989528734e+00 1.234658001804e+00 1.241331816939e+00 1.247799819350e+00 1.253872302449e+00 1.259384365227e+00 1.264173322207e+00 1.268129382792e+00 1.271154072354e+00 1.273189466754e+00 1.274219249777e+00 1.274247827331e+00 1.273333741552e+00 1.271553211823e+00 1.269023214295e+00 1.265886721848e+00 1.262295963543e+00 1.258433622529e+00 1.254470342267e+00 1.250581215227e+00 1.246928626590e+00 1.243639612235e+00 1.240825372065e+00 1.238540736359e+00 1.236808019893e+00 1.235601437156e+00 1.234839096924e+00 1.234415680365e+00 1.234171351262e+00 1.233937643257e+00 1.233527274209e+00 1.232746306032e+00 1.231431628620e+00 1.229426784077e+00 1.226630863677e+00 1.222983356693e+00 1.218474721134e+00 1.213168340710e+00 1.207163541967e+00 1.200630365950e+00 1.193769304342e+00 1.186804003142e+00 1.179976706167e+00 1.173493907229e+00 1.167542147707e+00 1.162233412925e+00 1.157599077880e+00 1.153588438764e+00 1.150036901616e+00 1.146708604900e+00 1.143277366401e+00 1.139375292350e+00 1.134617951880e+00 1.128625692629e+00 1.121093325223e+00 1.111782406715e+00 1.100593409295e+00 1.087565710102e+00 1.072890866485e+00 1.056942797350e+00 1.040227617109e+00 1.023396538909e+00 1.007174853821e+00 9.923168165093e-01 9.795445507043e-01 9.694487090613e-01 9.624618978123e-01 9.587799257392e-01 9.583648518153e-01 9.609646459340e-01 9.625882623170e-01 9.626495668622e-01 9.645492780473e-01 9.711645284747e-01 9.826011247162e-01 9.959291760803e-01 1.007130021291e+00 1.013730304244e+00 1.016320549439e+00 1.018039745703e+00 1.022385148540e+00 1.030699101160e+00 1.041125130648e+00 1.049862651712e+00 1.053751351466e+00 1.052346080319e+00 1.048237305908e+00 1.045433630064e+00 1.046696143399e+00 1.051664235112e+00 1.057176515909e+00 1.059549845788e+00 1.057130888896e+00 1.051498955426e+00 1.046583688212e+00 1.046204140591e+00 1.051511578545e+00 1.059664322144e+00 1.055539748102e+00 1.000017882566e+00 9.287283721077e-01 8.823222646362e-01 9.129963193124e-01 9.968868592542e-01 1.064601741388e+00 1.070449059931e+00 1.015750335606e+00 9.421186212024e-01 9.030621026238e-01 9.169407679107e-01 9.522641349347e-01 9.693825370011e-01 9.563806734262e-01 9.311074471248e-01 9.216404000661e-01 9.403816904405e-01 9.749953788540e-01 1.003246331298e+00 1.008961158456e+00 9.859537070303e-01 9.366092116649e-01 8.731728374113e-01 8.207824099014e-01 8.094418775926e-01 8.468741716663e-01 9.037158785138e-01 9.377575837952e-01 9.254077936623e-01 8.767325403201e-01 8.321980102246e-01 8.310387427256e-01 8.657006663264e-01 8.875228848767e-01 8.570305020684e-01 7.785336787692e-01 7.091392906797e-01 7.216122645623e-01 8.105861223496e-01 8.963048029473e-01 9.158761754916e-01 8.606612709028e-01 7.790928006918e-01 7.522800894073e-01 8.102653981980e-01 8.902020860637e-01 9.192413739534e-01 8.756093085759e-01 7.986812975704e-01 7.696568578920e-01 8.324927930313e-01 9.354609102945e-01 1.003774039673e+00 1.005704108236e+00 9.603589728346e-01 9.187888612380e-01 9.204047223470e-01 9.539565666502e-01 9.785511925275e-01 9.721481409676e-01 9.492751308254e-01 9.426329982726e-01 9.652709391310e-01 9.951039892411e-01 1.003008607165e+00 9.852977722102e-01 9.680799588506e-01 9.790662934332e-01 1.010625191065e+00 1.022854262549e+00 9.828410431460e-01 8.972048007329e-01 8.222556064243e-01 8.295964207161e-01 9.201287996711e-01 1.019762377156e+00 1.062146691720e+00 1.026408120451e+00 9.360310604401e-01 8.436148873820e-01 7.974181100929e-01 8.023608787100e-01 8.289497536468e-01 8.578080030207e-01 8.914652810481e-01 9.307176387449e-01 9.556416189447e-01 9.362754105012e-01 8.591465758236e-01 7.494351679130e-01 6.770280192253e-01 7.057097912620e-01 8.042863279728e-01 8.909524227962e-01 9.181466609129e-01 8.874843286961e-01 8.358955096185e-01 8.046203360315e-01 8.015747924787e-01 8.024853519122e-01 7.937722988244e-01 7.990030103757e-01 8.536262893896e-01 9.498634636305e-01 1.033191002982e+00 1.049738932340e+00 9.821779876847e-01 8.673480652967e-01 7.973219945617e-01 8.501185137514e-01 9.823299842900e-01 1.092484394902e+00 1.119332152596e+00 1.058115138064e+00 9.525211240364e-01 8.742699344716e-01 8.712278925475e-01 9.201019554130e-01 9.645232012939e-01 9.735948075649e-01 9.521675499995e-01 9.230011370234e-01 9.032153629961e-01 8.929026621289e-01 8.841265181759e-01 8.745858920769e-01 8.680663331625e-01 8.650852880688e-01 8.600318626600e-01 8.508113897036e-01 8.478111183533e-01 8.655411225027e-01 9.007573366213e-01 9.263811235278e-01 9.132759667549e-01 8.585772060558e-01 8.022626969822e-01 8.091510410879e-01 8.963274896165e-01 1.019594330872e+00
 2.211917710590e+00 2.211150013698e+00 2.210666458752e+00 2.211558884384e+00 2.213494852715e+00 2.215108119214e+00 2.215357202469e+00 2.214558487870e+00 2.214118729768e+00 2.215110235282e+00 2.217121306753e+00 2.218649439219e+00 2.218691594588e+00 2.217802678377e+00 2.217476263585e+00 2.218586168252e+00 2.220526571680e+00 2.221858727108e+00 2.221765103933e+00 2.220871450315e+00 2.220629550094e+00 2.221821646940e+00 2.223737027054e+00 2.224917039883e+00 2.224667634253e+00 2.223756316140e+00 2.223602075818e+00 2.224842991248e+00 2.226698940933e+00 2.227749922888e+00 2.227372612904e+00 2.226411965532e+00 2.226343655765e+00 2.227731638993e+00 2.229612187333e+00 2.230501324336e+00 2.229942734359e+00 2.228973480095e+00 2.229044190088e+00 2.230528546260e+00 2.232342087756e+00 2.233062751424e+00 2.232398350611e+00 2.231478977931e+00 2.231670977340e+00 2.233159905154e+00 2.234800339448e+00 2.235317703813e+00 2.234591509283e+00 2.233738558915e+00 2.233978474535e+00 2.235399522938e+00 2.236885562904e+00 2.237243608264e+00 2.236427114372e+00 2.235580891582e+00 2.235873309431e+00 2.237305875032e+00 2.238701290069e+00 2.238895213404e+00 2.237932967840e+00 2.237061666435e+00 2.237465713319e+00 2.239017863450e+00 2.240371607749e+00 2.240353153308e+00 2.239205813826e+00 2.238357570626e+00 2.238947438475e+00 2.240621451900e+00 2.241871147642e+00 2.241608306356e+00 2.240317123572e+00 2.239573076990e+00 2.240380659717e+00 2.242110892077e+00 2.243162285260e+00 2.242644992668e+00 2.241303893413e+00 2.240738138375e+00 2.241725038101e+00 2.243408248808e+00 2.244206283675e+00 2.243480635101e+00 2.242180757125e+00 2.241825319873e+00 2.242914336267e+00 2.244440737652e+00 2.244968021617e+00 2.244119574468e+00 2.242934587005e+00 2.242761831704e+00 2.243856544038e+00 2.245164234521e+00 2.245451982336e+00 2.244565478689e+00 2.243531468565e+00 2.243475465718e+00 2.244482455820e+00 2.245555207070e+00 2.245671936235e+00 2.244810573310e+00 2.243918092326e+00 2.243912136675e+00 2.244768268274e+00 2.245606804519e+00 2.245608121426e+00 2.244814166180e+00 2.244038374347e+00 2.244014420867e+00 2.244680652966e+00 2.245299920382e+00 2.245229699316e+00 2.244526150474e+00 2.243839153636e+00 2.243743995910e+00 2.244193081468e+00 2.244619218559e+00 2.244519646100e+00 2.243919499731e+00 2.243297070852e+00 2.243093559086e+00 2.243316083199e+00 2.243575670118e+00 2.243483139933e+00 2.242994027696e+00 2.242416882347e+00 2.242092786682e+00 2.242099403462e+00 2.242216977427e+00 2.242143508020e+00 2.241762205577e+00 2.241222070522e+00 2.240791963575e+00 2.240619674548e+00 2.240614555047e+00 2.240547393596e+00 2.240248329454e+00 2.239749322364e+00 2.239255355244e+00 2.238947071584e+00 2.238824194398e+00 2.238717890284e+00 2.238455547240e+00 2.238008861672e+00 2.237502300595e+00 2.237094527061e+00 2.236831222343e+00 2.236624964281e+00 2.236352235728e+00 2.235955256862e+00 2.235468132030e+00 2.234979603108e+00 2.234562112802e+00 2.234222613057e+00 2.233899909861e+00 2.233521374770e+00 2.233044827399e+00 2.232498527819e+00 2.231966367840e+00 2.231509583958e+00 2.231110770352e+00 2.230693477586e+00 2.230197886865e+00 2.229632958636e+00 2.229060337271e+00 2.228532317852e+00 2.228041606476e+00 2.227542347120e+00 2.227011277250e+00 2.226454429420e+00 2.225885111436e+00 2.225310726318e+00 2.224731539574e+00 2.224150093330e+00 2.223573960964e+00 2.223001184320e+00 2.222410028238e+00 2.221787303488e+00 2.221146390409e+00 2.220502171783e+00 2.219861651806e+00 2.219219878637e+00 2.218565452845e+00 2.217892596051e+00 2.217205332275e+00 2.216505895683e+00 2.215794481823e+00 2.215074613616e+00 2.214352057599e+00 2.213623008646e+00 2.212883120760e+00 2.212128019921e+00 2.211358620032e+00 2.210579618242e+00 2.209794771604e+00 2.209003105912e+00 2.208201639253e+00 2.207388073003e+00 2.206562884871e+00 2.205723689666e+00 2.204876385287e+00 2.204023399310e+00 2.203158501366e+00 2.202280309852e+00 2.201389998057e+00 2.200489558662e+00 2.199584871779e+00 2.198671620207e+00 2.197743376417e+00 2.196801376889e+00 2.195852552220e+00 2.194899355250e+00 2.193934335369e+00 2.192954718988e+00 2.191961914816e+00 2.190961657770e+00 2.189957104028e+00 2.188938364805e+00 2.187901156568e+00 2.186852001858e+00 2.185797926319e+00 2.184733874912e+00 2.183655302915e+00 2.182560618812e+00 2.181454538029e+00 2.180341439871e+00 2.179220302805e+00 2.178083060083e+00 2.176932005214e+00 2.175772194958e+00 2.174602939796e+00 2.173423582861e+00 2.172231261701e+00 2.171024864487e+00 2.169809159575e+00 2.168585517029e+00 2.167347530988e+00 2.166096427685e+00 2.164835408108e+00 2.163563286905e+00 2.162279245878e+00 2.160983132926e+00 2.159672414134e+00 2.158350469622e+00 2.157019472586e+00 2.155674845097e+00 2.154314318592e+00 2.152944063599e+00 2.151562477274e+00 2.150168673338e+00 2.148763674306e+00 2.147343626807e+00 2.145909849854e+00 2.144469412639e+00 2.143015990545e+00 2.141547653754e+00 2.140068164264e+00 2.138575117886e+00 2.137069812687e+00 2.135554539664e+00 2.134024188619e+00 2.132480196783e+00 2.130927131914e+00 2.129357948122e+00 2.127775376985e+00 2.126183021207e+00 2.124576167991e+00 2.122955155743e+00 2.121324078245e+00 2.119677264163e+00 2.118017977303e+00 2.116347329025e+00 2.114662502747e+00 2.112964557772e+00 2.111254173914e+00 2.109528788282e+00 2.107791265679e+00 2.106042382342e+00 2.104277387488e+00 2.102499928672e+00 2.100709686637e+00 2.098903831313e+00 2.097086701504e+00 2.095255992177e+00 2.093410761550e+00 2.091552771590e+00 2.089681197313e+00 2.087793736760e+00 2.085893816912e+00 2.083981700034e+00 2.082054320620e+00 2.080113588055e+00 2.078159686338e+00 2.076189773119e+00 2.074208942680e+00 2.072212223067e+00 2.070201926352e+00 2.068178163549e+00 2.066140114692e+00 2.064087432575e+00 2.062021982504e+00 2.059941397666e+00 2.057846221959e+00 2.055738112682e+00 2.053614458579e+00 2.051477162188e+00 2.049326453101e+00 2.047160439135e+00 2.044979662547e+00 2.042785351158e+00 2.040576868374e+00 2.038353172165e+00 2.036115491973e+00 2.033861987622e+00 2.031594945050e+00 2.029314055342e+00 2.027017284445e+00 2.024705248994e+00 2.022380526095e+00 2.020039363167e+00 2.017683555520e+00 2.015315313254e+00 2.012930901143e+00 2.010532421618e+00 2.008118708790e+00 2.005688769735e+00 2.003244970340e+00 2.000786838215e+00 1.998312506911e+00 1.995826476733e+00 1.993323018837e+00 1.990804209779e+00 1.988270733916e+00 1.985721948471e+00 1.983158949529e+00 1.980580294115e+00 1.977986971512e+00 1.975377987705e+00 1.972753450064e+00 1.970113076345e+00 1.967457118734e+00 1.964786746592e+00 1.962100745395e+00 1.959400131144e+00 1.956683611398e+00 1.953950358339e+00 1.951203656874e+00 1.948439861347e+00 1.945660362948e+00 1.942866063291e+00 1.940057616880e+00 1.937232611949e+00 1.934392439251e+00 1.931533689304e+00 1.928661943320e+00 1.925774457832e+00 1.922870528978e+00 1.919953560291e+00 1.917018258229e+00 1.914067104146e+00 1.911101370885e+00 1.908118976300e+00 1.905121763836e+00 1.902108668338e+00 1.899078686038e+00 1.896034234348e+00 1.892971837959e+00 1.889894482805e+00 1.886802223947e+00 1.883693633031e+00 1.880568357274e+00 1.877427805239e+00 1.874271057872e+00 1.871097053289e+00 1.867908726537e+00 1.864702859268e+00 1.861482788986e+00 1.858246154522e+00 1.854992083925e+00 1.851722405342e+00 1.848436688809e+00 1.845135533939e+00 1.841817706510e+00 1.838484117437e+00 1.835133688648e+00 1.831766428087e+00 1.828382500630e+00 1.824982564466e+00 1.821568656524e+00 1.818137234218e+00 1.814689273181e+00 1.811223872056e+00 1.807741970460e+00 1.804244544003e+00 1.800731823472e+00 1.797202627339e+00 1.793656758540e+00 1.790091582122e+00 1.786511753818e+00 1.782915285986e+00 1.779303990843e+00 1.775677054515e+00 1.772030912571e+00 1.768368196270e+00 1.764688648455e+00 1.760992417756e+00 1.757282720423e+00 1.753555275266e+00 1.749810036863e+00 1.746048127655e+00 1.742270066186e+00 1.738474723572e+00 1.734663690220e+00 1.730836504431e+00 1.726992142548e+00 1.723130549408e+00 1.719252481517e+00 1.715357967780e+00 1.711447846760e+00 1.707520144205e+00 1.703574954374e+00 1.699614848282e+00 1.695637555323e+00 1.691644315446e+00 1.687633096515e+00 1.683605188610e+00 1.679561905129e+00 1.675501962119e+00 1.671426255482e+00 1.667333099778e+00 1.663222599814e+00 1.659096647607e+00 1.654953946054e+00 1.650795052574e+00 1.646620405902e+00 1.642428426260e+00 1.638219336848e+00 1.633995242481e+00 1.629754570322e+00 1.625497885867e+00 1.621224141167e+00 1.616934496684e+00 1.612628732093e+00 1.608306207630e+00 1.603968648017e+00 1.599614514100e+00 1.595244225844e+00 1.590858172807e+00 1.586456261843e+00 1.582036945275e+00 1.577603639761e+00 1.573153438901e+00 1.568686522904e+00 1.564205166480e+00 1.559707334506e+00 1.555194335728e+00 1.550664892609e+00 1.546120727866e+00 1.541559643643e+00 1.536983855934e+00 1.532392921547e+00 1.527785439643e+00 1.523163232349e+00 1.518525547718e+00 1.513872038659e+00 1.509203046962e+00 1.504519791928e+00 1.499821425584e+00 1.495107635776e+00 1.490378638693e+00 1.485634288174e+00 1.480875517973e+00 1.476102960550e+00 1.471315198253e+00 1.466513029536e+00 1.461694639774e+00 1.456862261064e+00 1.452016936334e+00 1.447156017070e+00 1.442281861714e+00 1.437393546229e+00 1.432489352071e+00 1.427573177565e+00 1.422642724593e+00 1.417697087825e+00 1.412738709181e+00 1.407764966608e+00 1.402780513610e+00 1.397780465311e+00 1.392766964880e+00 1.387741619870e+00 1.382702190934e+00 1.377649673841e+00 1.372584945289e+00 1.367506870081e+00 1.362416462476e+00 1.357312519236e+00 1.352196913279e+00 1.347070063675e+00 1.341928111558e+00 1.336777807226e+00 1.331612172782e+00 1.326437064771e+00 1.321249943792e+00 1.316050408505e+00 1.310841171814e+00 1.305618685106e+00 1.300386427048e+00 1.295144310000e+00 1.289888952012e+00 1.284625799571e+00 1.279349007909e+00 1.274064114365e+00 1.268770645441e+00 1.263463628293e+00 1.258150462528e+00 1.252825114501e+00 1.247490794052e+00 1.242151243601e+00 1.236796569826e+00 1.231438353378e+00 1.226068785286e+00 1.220690785354e+00 1.215307623028e+00 1.209911813848e+00 1.204512514502e+00 1.199104280537e+00 1.193688135962e+00 1.188267872257e+00 1.182836346893e+00 1.177402943398e+00 1.171961784490e+00 1.166513404486e+00 1.161062832910e+00 1.155602218099e+00 1.150141800367e+00 1.144673389183e+00 1.139198374361e+00 1.133724411739e+00 1.128241564783e+00 1.122759920501e+00 1.117272166202e+00 1.111781386616e+00 1.106290975461e+00 1.100794785014e+00 1.095300297026e+00 1.089801373994e+00 1.084301539629e+00 1.078803618577e+00 1.073300887720e+00 1.067802910045e+00 1.062302840533e+00 1.056803892883e+00 1.051307360794e+00 1.045809824766e+00 1.040319318234e+00 1.034826671590e+00 1.029338974504e+00 1.023856215323e+00 1.018373650344e+00 1.012900588480e+00 1.007427044288e+00 1.001962667018e+00 9.965049181368e-01 9.910504709565e-01 9.856067725143e-01 9.801677568298e-01 9.747393223405e-01 9.693197097150e-01 9.639064141010e-01 9.585076329887e-01 9.531152318989e-01 9.477369091792e-01 9.423700476904e-01 9.370133341162e-01 9.316757507104e-01 9.263455493531e-01 9.210347986194e-01 9.157379800614e-01 9.104555150177e-01 9.051938437974e-01 8.999451788215e-01 8.947192129583e-01 8.895103787615e-01 8.843206809082e-01 8.791556851812e-01 8.740075011485e-01 8.688871372910e-01 8.637867965696e-01 8.587106700528e-01 8.536632538175e-01 8.486375005589e-01 8.436436817951e-01 8.386750682252e-01 8.337366818067e-01 8.288301792294e-01 8.239508488188e-01 8.191087259040e-01 8.142967275556e-01 8.095203869882e-01 8.047810491174e-01 8.000748870015e-01 7.954110933453e-01 7.907827075337e-01 7.861965802048e-01 7.816516266373e-01 7.771480538848e-01 7.726915788083e-01 7.682761070150e-01 7.639106181458e-01 7.595925311962e-01 7.553212603038e-01 7.511047158033e-01 7.469353936496e-01 7.428221996289e-01 7.387626418128e-01 7.347584866876e-01 7.308145385378e-01 7.269246044731e-01 7.230995236470e-01 7.193338726157e-01 7.156314950641e-01 7.119959212735e-01 7.084219584420e-01 7.049202144689e-01 7.014844372686e-01 6.981199659963e-01 6.948303672603e-01 6.916088183503e-01 6.884686734279e-01 6.853997959363e-01 6.824120176768e-01 6.795047074340e-01 6.766734660072e-01 6.739300365012e-01 6.712668714730e-01 6.686918524157e-01 6.662019128396e-01 6.637991900198e-01 6.614899880087e-01 6.592664668720e-01 6.571395809481e-01 6.551029833483e-01 6.531619597123e-01 6.513196870590e-01 6.495703497407e-01 6.479230791073e-01 6.463725695100e-01 6.449239384687e-01 6.435782576211e-01 6.423304983348e-01 6.411918124494e-01 6.401533938702e-01 6.392226988715e-01 6.383973902399e-01 6.376759735486e-01 6.370667239485e-01 6.365606209902e-01 6.361664894695e-01 6.358796920275e-01 6.357010537371e-01 6.356350995091e-01 6.356745287140e-01 6.358276243743e-01 6.360899588087e-01 6.364608352804e-01 6.369446872020e-01 6.375356160834e-01 6.382392693878e-01 6.390508662329e-01 6.399715159655e-01 6.410043215310e-01 6.421410793134e-01 6.433899138538e-01 6.447442193933e-01 6.462054878217e-01 6.477754020089e-01 6.494469424764e-01 6.512269391642e-01 6.531089576461e-01 6.550941309735e-01 6.571825303656e-01 6.593696567501e-01 6.616596059596e-01 6.640472040609e-01 6.665330579292e-01 6.691165121837e-01 6.717926954000e-01 6.745657410040e-01 6.774295394789e-01 6.803862191295e-01 6.834327818064e-01 6.865673251723e-01 6.897924186812e-01 6.931004546026e-01 6.964946669598e-01 6.999717050586e-01 7.035300661779e-01 7.071707325279e-01 7.108867041880e-01 7.146823610939e-01 7.185534484082e-01 7.224979543607e-01 7.265158950690e-01 7.306033932808e-01 7.347629054703e-01 7.389890668132e-01 7.432814366567e-01 7.476405052582e-01 7.520607493177e-01 7.565456249657e-01 7.610887409410e-01 7.656905492240e-01 7.703520860491e-01 7.750666630368e-01 7.798383387037e-01 7.846612153688e-01 7.895352692017e-01 7.944610229503e-01 7.994331006250e-01 8.044543373197e-01 8.095201391491e-01 8.146301994016e-01 8.197838282246e-01 8.249761102465e-01 8.302124405477e-01 8.354848629602e-01 8.407948706891e-01 8.461423631846e-01 8.515207242813e-01 8.569369258542e-01 8.623823649105e-01 8.678580774975e-01 8.733657763174e-01 8.788985176997e-01 8.844613783834e-01 8.900467057860e-01 8.956573287287e-01 9.012932460668e-01 9.069476030569e-01 9.126260469531e-01 9.183219405624e-01 9.240367755785e-01 9.297702791353e-01 9.355159277183e-01 9.412817796839e-01 9.470572018186e-01 9.528478368944e-01 9.586498321517e-01 9.644594024085e-01 9.702833673486e-01 9.761113812840e-01 9.819493470774e-01 9.877934283401e-01 9.936398655284e-01 9.994956571935e-01 1.005349256962e+00 1.011208622821e+00 1.017067602679e+00 1.022925544049e+00 1.028785434387e+00 1.034639444913e+00 1.040494762038e+00 1.046342890599e+00 1.052187399219e+00 1.058028856985e+00 1.063858414923e+00 1.069686464115e+00 1.075501364345e+00 1.081307235291e+00 1.087105308182e+00 1.092886356378e+00 1.098661802476e+00 1.104418321903e+00 1.110164148354e+00 1.115895637231e+00 1.121606280886e+00 1.127306586325e+00 1.132983843891e+00 1.138645658217e+00 1.144287442463e+00 1.149905944281e+00 1.155508672027e+00 1.161083750053e+00 1.166638369594e+00 1.172169851219e+00 1.177673193370e+00 1.183157092826e+00 1.188607816150e+00 1.194036575241e+00 1.199434777600e+00 1.204802711929e+00 1.210145718199e+00 1.215451113279e+00 1.220731535403e+00 1.225975261105e+00 1.231187226058e+00 1.236368128198e+00 1.241508004907e+00 1.246619107883e+00 1.251689206449e+00 1.256723705250e+00 1.261722738823e+00 1.266677244480e+00 1.271599018012e+00 1.276474353921e+00 1.281310964454e+00 1.286107909468e+00 1.290856169943e+00 1.295567992393e+00 1.300230192752e+00 1.304849429416e+00 1.309424037110e+00 1.313948176084e+00 1.318430889032e+00 1.322859440773e+00 1.327241873977e+00 1.331575340171e+00 1.335854635852e+00 1.340088042267e+00 1.344263514787e+00 1.348391295384e+00 1.352463618985e+00 1.356479514119e+00 1.360445779325e+00 1.364350417499e+00 1.368202983727e+00 1.371997164345e+00 1.375730047701e+00 1.379410921813e+00 1.383025082011e+00 1.386584541309e+00 1.390080985525e+00 1.393514115999e+00 1.396890626018e+00 1.400196480983e+00 1.403444413289e+00 1.406626684737e+00 1.409741960541e+00 1.412796082963e+00 1.415777276993e+00 1.418698269181e+00 1.421547111720e+00 1.424328078597e+00 1.427042615987e+00 1.429681867339e+00 1.432257984411e+00 1.434759276720e+00 1.437188250687e+00 1.439550034380e+00 1.441832465372e+00 1.444048713253e+00 1.446186727132e+00 1.448251140660e+00 1.450244505422e+00 1.452154887211e+00 1.453997620112e+00 1.455758976140e+00 1.457444844783e+00 1.459057123141e+00 1.460584579433e+00 1.462042901796e+00 1.463415924800e+00 1.464712931682e+00 1.465933078815e+00 1.467066268376e+00 1.468129558523e+00 1.469104618078e+00 1.470002373400e+00 1.470821887595e+00 1.471553430966e+00 1.472214160825e+00 1.472783483785e+00 1.473277072210e+00 1.473689492526e+00 1.474012780832e+00 1.474265235037e+00 1.474424552614e+00 1.474508229188e+00 1.474510260301e+00 1.474422039992e+00 1.474263227810e+00 1.474010358534e+00 1.473683747363e+00 1.473272561101e+00 1.472774810918e+00 1.472205272109e+00 1.471541616482e+00 1.470806469000e+00 1.469985986929e+00 1.469080322742e+00 1.468104456605e+00 1.467034470948e+00 1.465896473426e+00 1.464673258424e+00 1.463368993514e+00 1.461994921895e+00 1.460529050038e+00 1.459000168144e+00 1.457384611108e+00 1.455694512480e+00 1.453936667647e+00 1.452090548626e+00 1.450184408511e+00 1.448196184045e+00 1.446137419306e+00 1.444014785820e+00 1.441809654116e+00 1.439550461238e+00 1.437211708289e+00 1.434811549174e+00 1.432350866461e+00 1.429814964556e+00 1.427230436746e+00 1.424572375044e+00 1.421862412548e+00 1.419096732457e+00 1.416263520702e+00 1.413391673315e+00 1.410453849587e+00 1.407473384805e+00 1.404444616253e+00 1.401359600501e+00 1.398244119362e+00 1.395072295556e+00 1.391868389911e+00 1.388625824734e+00 1.385339286621e+00 1.382033264330e+00 1.378681524165e+00 1.375311215392e+00 1.371913443820e+00 1.368486110852e+00 1.365050521030e+00 1.361582243796e+00 1.358111038730e+00 1.354624818507e+00 1.351123169957e+00 1.347628975048e+00 1.344117657387e+00 1.340618741502e+00 1.337119280779e+00 1.333623098758e+00 1.330149546563e+00 1.326675618313e+00 1.323232240137e+00 1.319805002620e+00 1.316400116546e+00 1.313035747009e+00 1.309688627466e+00 1.306393249805e+00 1.303131157495e+00 1.299912302458e+00 1.296753661513e+00 1.293631634894e+00 1.290582797182e+00 1.287586863254e+00 1.284656136179e+00 1.281805880783e+00 1.279013820824e+00 1.276317375863e+00 1.273692620311e+00 1.271156223610e+00 1.268721019494e+00 1.266365418938e+00 1.264127869583e+00 1.261983611635e+00 1.259949316111e+00 1.258037323282e+00 1.256226149208e+00 1.254554871756e+00 1.252994492162e+00 1.251568052477e+00 1.250281348255e+00 1.249117121656e+00 1.248111694597e+00 1.247236434383e+00 1.246514281955e+00 1.245950221769e+00 1.245525469284e+00 1.245277838607e+00 1.245175311703e+00 1.245244241162e+00 1.245483252876e+00 1.245878181757e+00 1.246463501990e+00 1.247206372312e+00 1.248134508785e+00 1.249243661915e+00 1.250520766194e+00 1.251996940219e+00 1.253639337418e+00 1.255476886882e+00 1.257499871918e+00 1.259699716607e+00 1.262102430506e+00 1.264675569892e+00 1.267449270647e+00 1.270406785201e+00 1.273545723717e+00 1.276885644424e+00 1.280396506159e+00 1.284105820426e+00 1.287994733595e+00 1.292062689652e+00 1.296324346275e+00 1.300752132150e+00 1.305370374465e+00 1.310158246270e+00 1.315118755106e+00 1.320259250749e+00 1.325556016409e+00 1.331029843785e+00 1.336659263564e+00 1.342448245881e+00 1.348398773184e+00 1.354491726909e+00 1.360742763010e+00 1.367129653220e+00 1.373659896850e+00 1.380327886173e+00 1.387120737206e+00 1.394046246931e+00 1.401086906362e+00 1.408247914297e+00 1.415519840682e+00 1.422894197326e+00 1.430372663515e+00 1.437942253323e+00 1.445603636089e+00 1.453345872367e+00 1.461165627894e+00 1.469056019762e+00 1.477009526669e+00 1.485022970418e+00 1.493083743796e+00 1.501192530848e+00 1.509335772253e+00 1.517510137461e+00 1.525708051536e+00 1.533918365202e+00 1.542140402844e+00 1.550358450609e+00 1.558570450393e+00 1.566766522087e+00 1.574935066449e+00 1.583076353942e+00 1.591170709021e+00 1.599218456581e+00 1.607206694061e+00 1.615123574968e+00 1.622969566563e+00 1.630721796524e+00 1.638383342321e+00 1.645937820004e+00 1.653374223391e+00 1.660690500517e+00 1.667865030452e+00 1.674898819949e+00 1.681775948501e+00 1.688483887654e+00 1.695019404268e+00 1.701362658444e+00 1.707512042312e+00 1.713449918494e+00 1.719167218936e+00 1.724657155835e+00 1.729901018983e+00 1.734896056172e+00 1.739624703210e+00 1.744077367236e+00 1.748247458132e+00 1.752116226735e+00 1.755679485091e+00 1.758922997496e+00 1.761835277920e+00 1.764408319802e+00 1.766628281614e+00 1.768486513958e+00 1.769972122961e+00 1.771074779522e+00 1.771785559358e+00 1.772093131459e+00 1.771988331581e+00 1.771463422885e+00 1.770508674928e+00 1.769115879294e+00 1.767278612632e+00 1.764985098842e+00 1.762235747370e+00 1.759017703247e+00 1.755327625352e+00 1.751164447964e+00 1.746515114773e+00 1.741387747453e+00 1.735769797388e+00 1.729664011992e+00 1.723074744447e+00 1.715989492170e+00 1.708426018784e+00 1.700374066355e+00 1.691844072624e+00 1.682844154080e+00 1.673370762292e+00 1.663447269051e+00 1.653069897977e+00 1.642258415588e+00 1.631028324175e+00 1.619381951690e+00 1.607356964540e+00 1.594954587118e+00 1.582205179794e+00 1.569136411793e+00 1.555760700807e+00 1.542125809937e+00 1.528244352560e+00 1.514161234980e+00 1.499913677007e+00 1.485528216605e+00 1.471065690774e+00 1.456552246467e+00 1.442045017080e+00 1.427595687828e+00 1.413245296403e+00 1.399065386922e+00 1.385097942769e+00 1.371411460035e+00 1.358066819856e+00 1.345120189962e+00 1.332648449764e+00 1.320704634902e+00 1.309362302742e+00 1.298685798865e+00 1.288735619543e+00 1.279582690076e+00 1.271280021176e+00 1.263892189130e+00 1.257468312800e+00 1.252060239528e+00 1.247713631437e+00 1.244462986902e+00 1.242343542452e+00 1.241372682487e+00 1.241573323880e+00 1.242945772426e+00 1.245490723153e+00 1.249201743310e+00 1.254049976183e+00 1.260019357299e+00 1.267064916487e+00 1.275145595881e+00 1.284216030478e+00 1.294208939241e+00 1.305072274803e+00 1.316732122867e+00 1.329115677055e+00 1.342155797131e+00 1.355762536879e+00 1.369867422202e+00 1.384384583141e+00 1.399231811545e+00 1.414334864654e+00 1.429604874816e+00 1.444971143146e+00 1.460353141306e+00 1.475674167315e+00 1.490868844355e+00 1.505859270530e+00 1.520585724085e+00 1.534984923227e+00 1.548993093697e+00 1.562561803454e+00 1.575634112216e+00 1.588166205860e+00 1.600115361042e+00 1.611440423530e+00 1.622111685949e+00 1.632097098653e+00 1.641372083003e+00 1.649917960684e+00 1.657717481111e+00 1.664761808851e+00 1.671041906831e+00 1.676557876133e+00 1.681311939029e+00 1.685309342987e+00 1.688563168087e+00 1.691084506529e+00 1.692896085598e+00 1.694016445978e+00 1.694470326949e+00 1.694289412329e+00 1.693496773975e+00 1.692130862107e+00 1.690221118321e+00 1.687801764441e+00 1.684914178314e+00 1.681584844941e+00 1.677856686956e+00 1.673759264874e+00 1.669325602694e+00 1.664591826804e+00 1.659577208212e+00 1.654317058658e+00 1.648828336349e+00 1.643127957272e+00 1.637238434867e+00 1.631160888911e+00 1.624908192985e+00 1.618480011922e+00 1.611871322576e+00 1.605079018570e+00 1.598087167230e+00 1.590885605067e+00 1.583451250214e+00 1.575765626587e+00 1.567805332184e+00 1.559539034826e+00 1.550950568601e+00 1.542002652490e+00 1.532676536489e+00 1.522948542263e+00 1.512790550578e+00 1.502197773097e+00 1.491146666710e+00 1.479638844049e+00 1.467673759791e+00 1.455255981913e+00 1.442412512839e+00 1.429161342945e+00 1.415549811142e+00 1.401623752446e+00 1.387441888958e+00 1.373087755056e+00 1.358636359269e+00 1.344194788717e+00 1.329867952709e+00 1.315773217613e+00 1.302046654548e+00 1.288811100246e+00 1.276215839393e+00 1.264392150405e+00 1.253478713435e+00 1.243611033386e+00 1.234896046185e+00 1.227449437471e+00 1.221346354595e+00 1.216649961161e+00 1.213396498929e+00 1.211578131951e+00 1.211178886841e+00 1.212126630474e+00 1.214333709520e+00 1.217680094062e+00 1.222008164886e+00 1.227159788970e+00 1.232935610249e+00 1.239141575105e+00 1.245575444211e+00 1.252020888598e+00 1.258292850026e+00 1.264190810596e+00 1.269548999125e+00 1.274221825699e+00 1.278074252349e+00 1.281024506634e+00 1.283000354531e+00 1.283976801061e+00 1.283961812882e+00 1.282988009651e+00 1.281138286522e+00 1.278506308459e+00 1.275226951557e+00 1.271450225205e+00 1.267331950106e+00 1.263051497964e+00 1.258766358359e+00 1.254635850897e+00 1.250793825493e+00 1.247339705466e+00 1.244348631654e+00 1.241838226686e+00 1.239797272360e+00 1.238163073826e+00 1.236828644380e+00 1.235667472979e+00 1.234507214211e+00 1.233182127267e+00 1.231512977725e+00 1.229331308183e+00 1.226507983626e+00 1.222929004533e+00 1.218550047788e+00 1.213363776143e+00 1.207427515093e+00 1.200862259292e+00 1.193824261610e+00 1.186533787185e+00 1.179222599968e+00 1.172135375939e+00 1.165510544126e+00 1.159530583272e+00 1.154337794414e+00 1.149975496802e+00 1.146398483149e+00 1.143466735506e+00 1.140928723939e+00 1.138469205039e+00 1.135699499631e+00 1.132211756439e+00 1.127605216079e+00 1.121513351212e+00 1.113665227031e+00 1.103882237085e+00 1.092137891382e+00 1.078549863317e+00 1.063395755657e+00 1.047119972072e+00 1.030286270829e+00 1.013578363248e+00 9.977233398289e-01 9.834526708545e-01 9.714325290915e-01 9.621826892434e-01 9.560647712270e-01 9.532097247270e-01 9.535473107063e-01 9.568258793222e-01 9.589400794747e-01 9.595166395816e-01 9.619921131953e-01 9.692735592603e-01 9.814873148566e-01 9.957250452749e-01 1.007992417171e+00 1.015839312927e+00 1.019846917292e+00 1.023107507177e+00 1.029030628552e+00 1.038860883125e+00 1.050662686169e+00 1.060593016856e+00 1.065444805867e+00 1.064690868166e+00 1.060788355247e+00 1.057591420241e+00 1.057745403838e+00 1.060863227386e+00 1.063825951167e+00 1.063014271957e+00 1.056850611455e+00 1.047053561532e+00 1.037837639679e+00 1.033479386818e+00 1.035793923070e+00 1.043559664663e+00 1.053913239073e+00 9.921891944603e-01 9.470206980334e-01 8.970892909272e-01 8.994014993438e-01 9.556582334685e-01 1.015636055516e+00 1.032878346971e+00 9.967326938342e-01 9.330464270968e-01 8.860537015422e-01 8.839968055965e-01 9.152269814675e-01 9.472826396189e-01 9.591029118583e-01 9.511201567985e-01 9.377344835795e-01 9.343214840704e-01 9.468036291656e-01 9.687660986357e-01 9.852119910540e-01 9.793175717320e-01 9.409507710242e-01 8.766901528673e-01 8.170732251850e-01 8.055561591689e-01 8.566164854756e-01 9.323111383593e-01 9.786006869713e-01 9.654746956920e-01 9.023714752193e-01 8.361966363808e-01 8.205102156151e-01 8.576084133930e-01 8.937660880758e-01 8.794106206245e-01 8.107506530770e-01 7.392626420226e-01 7.406247937625e-01 8.239936020896e-01 9.159070265205e-01 9.481679190508e-01 9.027797780158e-01 8.164717776821e-01 7.641866541656e-01 7.936034958060e-01 8.646667354674e-01 9.066008135141e-01 8.887227477322e-01 8.354531831000e-01 8.080948416232e-01 8.472004585959e-01 9.239047332371e-01 9.803505529101e-01 9.867761078659e-01 9.555828398264e-01 9.256873254886e-01 9.264647017744e-01 9.491464821332e-01 9.631457725897e-01 9.531617726598e-01 9.335748256905e-01 9.318274063084e-01 9.561081962729e-01 9.849507381708e-01 9.928719493416e-01 9.773428623682e-01 9.607673182343e-01 9.654396260103e-01 9.837310709570e-01 9.823006693281e-01 9.362354405551e-01 8.582176112039e-01 8.047649613754e-01 8.338853222181e-01 9.301651184558e-01 1.021153247191e+00 1.049449097183e+00 1.000455900622e+00 9.012569182268e-01 8.073939105334e-01 7.694930686473e-01 7.909532257034e-01 8.376679638413e-01 8.848445351333e-01 9.280147825224e-01 9.628451756464e-01 9.711703011236e-01 9.305528488420e-01 8.371880838842e-01 7.273507355154e-01 6.791003639734e-01 7.414002158300e-01 8.586827122167e-01 9.467243230507e-01 9.630057470495e-01 9.126011799844e-01 8.366761281630e-01 7.861093240419e-01 7.804972656595e-01 7.980499048311e-01 8.172223355306e-01 8.459871474671e-01 9.028844892913e-01 9.786487575595e-01 1.032387073530e+00 1.024094605289e+00 9.463245171872e-01 8.431482456112e-01 8.041515223673e-01 8.816773021806e-01 1.014706835544e+00 1.110167763227e+00 1.117802319517e+00 1.040052714501e+00 9.256256273923e-01 8.490876130494e-01 8.547601002716e-01 9.109416240129e-01 9.576852452619e-01 9.648228981998e-01 9.380887916487e-01 9.007585585791e-01 8.716845770146e-01 8.546555675509e-01 8.457863696739e-01 8.444616761027e-01 8.516534047870e-01 8.615368463806e-01 8.631889143467e-01 8.538096059110e-01 8.477209897961e-01 8.651811630297e-01 9.057058066634e-01 9.403078103650e-01 9.365593867112e-01 8.893646788422e-01 8.371299487866e-01 8.433044506375e-01 9.253935402047e-01 1.041172211432e+00
 2.151290564771e+00 2.150498899706e+00 2.149979843146e+00 2.150800394080e+00 2.152638889302e+00 2.154165458555e+00 2.154365500657e+00 2.153544600293e+00 2.153067260879e+00 2.153981007608e+00 2.155891099515e+00 2.157336532585e+00 2.157336428853e+00 2.156423575059e+00 2.156055350576e+00 2.157085029675e+00 2.158926781988e+00 2.160179057463e+00 2.160045020650e+00 2.159129444497e+00 2.158842127547e+00 2.159948417052e+00 2.161764044910e+00 2.162871123335e+00 2.162586542784e+00 2.161650673630e+00 2.161446843461e+00 2.162600790227e+00 2.164360338304e+00 2.165340680293e+00 2.164929871903e+00 2.163943181200e+00 2.163820963326e+00 2.165118388169e+00 2.166903863943e+00 2.167726917258e+00 2.167136854130e+00 2.166140479470e+00 2.166152980827e+00 2.167544265035e+00 2.169260702797e+00 2.169919056544e+00 2.169227763662e+00 2.168280893779e+00 2.168409197084e+00 2.169801195806e+00 2.171348894598e+00 2.171809152252e+00 2.171057638447e+00 2.170174707862e+00 2.170346732395e+00 2.171671974593e+00 2.173068568045e+00 2.173374934252e+00 2.172532079127e+00 2.171649957162e+00 2.171872443324e+00 2.173211546969e+00 2.174522175965e+00 2.174664813731e+00 2.173674938229e+00 2.172765318574e+00 2.173096909159e+00 2.174553989308e+00 2.175824396379e+00 2.175758183929e+00 2.174583282078e+00 2.173695015815e+00 2.174208090621e+00 2.175783314540e+00 2.176951587361e+00 2.176645147724e+00 2.175331101139e+00 2.174542572506e+00 2.175266530175e+00 2.176895649577e+00 2.177870266920e+00 2.177317405350e+00 2.175954521940e+00 2.175338758253e+00 2.176233572630e+00 2.177815187877e+00 2.178544885552e+00 2.177789913489e+00 2.176466951980e+00 2.176052051867e+00 2.177044299292e+00 2.178473570834e+00 2.178939854950e+00 2.178065734130e+00 2.176851823555e+00 2.176612227993e+00 2.177608460206e+00 2.178825738286e+00 2.179059931549e+00 2.178147495293e+00 2.177076901877e+00 2.176948568166e+00 2.177859244894e+00 2.178849299629e+00 2.178916354158e+00 2.178025446420e+00 2.177090174615e+00 2.177009759526e+00 2.177774099509e+00 2.178535334171e+00 2.178488105980e+00 2.177660575659e+00 2.176836371270e+00 2.176738227595e+00 2.177318832059e+00 2.177865852387e+00 2.177746049045e+00 2.177002800858e+00 2.176264122070e+00 2.176097196366e+00 2.176466148625e+00 2.176823707390e+00 2.176671675047e+00 2.176027340445e+00 2.175352366326e+00 2.175081397866e+00 2.175228567798e+00 2.175420171494e+00 2.175272325934e+00 2.174736282680e+00 2.174106487662e+00 2.173719058875e+00 2.173655516410e+00 2.173704469564e+00 2.173573592362e+00 2.173142305836e+00 2.172551088118e+00 2.172061071884e+00 2.171820809236e+00 2.171749657379e+00 2.171622272150e+00 2.171270980787e+00 2.170721049196e+00 2.170168976029e+00 2.169797033371e+00 2.169608817160e+00 2.169442048640e+00 2.169124187494e+00 2.168625363651e+00 2.168063106980e+00 2.167594399596e+00 2.167268001918e+00 2.167000702682e+00 2.166669963519e+00 2.166218871892e+00 2.165676493109e+00 2.165129983045e+00 2.164652168745e+00 2.164250682746e+00 2.163869228414e+00 2.163433984949e+00 2.162902932002e+00 2.162301567888e+00 2.161709575323e+00 2.161192972987e+00 2.160734397369e+00 2.160260107226e+00 2.159710088525e+00 2.159089573009e+00 2.158459382899e+00 2.157873330067e+00 2.157324513995e+00 2.156768721081e+00 2.156181181794e+00 2.155568612322e+00 2.154943423062e+00 2.154312933703e+00 2.153676932026e+00 2.153039388400e+00 2.152406587978e+00 2.151777890114e+00 2.151131201937e+00 2.150453744396e+00 2.149756560638e+00 2.149056968103e+00 2.148360433633e+00 2.147663114662e+00 2.146953888064e+00 2.146225834204e+00 2.145483469444e+00 2.144729717243e+00 2.143962941572e+00 2.143188601353e+00 2.142411267844e+00 2.141627692552e+00 2.140833613098e+00 2.140025129392e+00 2.139201628688e+00 2.138367900700e+00 2.137530765889e+00 2.136684565853e+00 2.135830102809e+00 2.134963225575e+00 2.134084710850e+00 2.133192926837e+00 2.132292486002e+00 2.131386700642e+00 2.130470408702e+00 2.129539261715e+00 2.128597104100e+00 2.127644420707e+00 2.126687060965e+00 2.125723332204e+00 2.124743648197e+00 2.123749849145e+00 2.122749888064e+00 2.121745636528e+00 2.120730490234e+00 2.119700257966e+00 2.118656928301e+00 2.117606751927e+00 2.116552101324e+00 2.115483098901e+00 2.114396918468e+00 2.113298460787e+00 2.112194602894e+00 2.111082307181e+00 2.109954378123e+00 2.108811661457e+00 2.107656551680e+00 2.106495623908e+00 2.105326468067e+00 2.104141474027e+00 2.102942979778e+00 2.101735315719e+00 2.100518497300e+00 2.099293136654e+00 2.098053590558e+00 2.096800855097e+00 2.095538207390e+00 2.094268659649e+00 2.092985150907e+00 2.091688365017e+00 2.090382323784e+00 2.089064599258e+00 2.087735805933e+00 2.086395296156e+00 2.085039728193e+00 2.083673791622e+00 2.082299254855e+00 2.080910727301e+00 2.079506758559e+00 2.078093933184e+00 2.076668998088e+00 2.075232600208e+00 2.073785602064e+00 2.072323394311e+00 2.070847683716e+00 2.069365667605e+00 2.067871077237e+00 2.066361771118e+00 2.064841645997e+00 2.063308075768e+00 2.061762836284e+00 2.060207624708e+00 2.058637785063e+00 2.057054637824e+00 2.055462484535e+00 2.053854203873e+00 2.052233729944e+00 2.050603104332e+00 2.048958191685e+00 2.047300088979e+00 2.045631016896e+00 2.043948095297e+00 2.042251989767e+00 2.040545154958e+00 2.038824159647e+00 2.037090626340e+00 2.035345364081e+00 2.033584636335e+00 2.031812469372e+00 2.030029487931e+00 2.028231054597e+00 2.026419519767e+00 2.024595831662e+00 2.022757400585e+00 2.020907241815e+00 2.019044805575e+00 2.017167203714e+00 2.015277675456e+00 2.013374555015e+00 2.011456396202e+00 2.009526827779e+00 2.007584146431e+00 2.005626900885e+00 2.003656872297e+00 2.001673975095e+00 1.999675808991e+00 1.997666339502e+00 1.995642426355e+00 1.993604034503e+00 1.991553235429e+00 1.989488690176e+00 1.987409810669e+00 1.985318553140e+00 1.983212440098e+00 1.981092189848e+00 1.978959240522e+00 1.976811517369e+00 1.974650377814e+00 1.972476030583e+00 1.970287030678e+00 1.968083966319e+00 1.965868122139e+00 1.963637384560e+00 1.961392511648e+00 1.959134094579e+00 1.956860703226e+00 1.954573991458e+00 1.952273284283e+00 1.949957892907e+00 1.947627524645e+00 1.945284593391e+00 1.942925687181e+00 1.940553599276e+00 1.938168202557e+00 1.935767969081e+00 1.933354474894e+00 1.930925160975e+00 1.928480802139e+00 1.926023381246e+00 1.923550985383e+00 1.921064654508e+00 1.918565535573e+00 1.916050643377e+00 1.913520149210e+00 1.910975613684e+00 1.908416512134e+00 1.905843816436e+00 1.903256500824e+00 1.900653927959e+00 1.898037439668e+00 1.895405182176e+00 1.892757946642e+00 1.890095583745e+00 1.887419767060e+00 1.884728377827e+00 1.882022987326e+00 1.879302147811e+00 1.876566337994e+00 1.873816433841e+00 1.871050989598e+00 1.868269053811e+00 1.865475023840e+00 1.862665982308e+00 1.859841474567e+00 1.857001966193e+00 1.854145541246e+00 1.851275511014e+00 1.848391418445e+00 1.845491133033e+00 1.842578450863e+00 1.839648647391e+00 1.836703212069e+00 1.833744060255e+00 1.830768476827e+00 1.827779173031e+00 1.824774939959e+00 1.821754984184e+00 1.818719929293e+00 1.815668256233e+00 1.812602784021e+00 1.809522949742e+00 1.806427314545e+00 1.803316229026e+00 1.800189778408e+00 1.797048299711e+00 1.793891001225e+00 1.790718980774e+00 1.787531892735e+00 1.784329768735e+00 1.781112094064e+00 1.777879372423e+00 1.774630736419e+00 1.771367142491e+00 1.768088224916e+00 1.764794088356e+00 1.761484845261e+00 1.758160356554e+00 1.754818790439e+00 1.751462734070e+00 1.748090812322e+00 1.744705676009e+00 1.741304643681e+00 1.737887131547e+00 1.734453856147e+00 1.731004726047e+00 1.727541042307e+00 1.724062310391e+00 1.720569764930e+00 1.717058995738e+00 1.713532635005e+00 1.709990839987e+00 1.706434376832e+00 1.702863906460e+00 1.699277749282e+00 1.695675509320e+00 1.692055725810e+00 1.688420625892e+00 1.684770369041e+00 1.681108171296e+00 1.677428382494e+00 1.673732039988e+00 1.670020925170e+00 1.666292807595e+00 1.662550897410e+00 1.658793557767e+00 1.655021234890e+00 1.651232805623e+00 1.647427898279e+00 1.643608141088e+00 1.639773221901e+00 1.635923500798e+00 1.632058090069e+00 1.628176835662e+00 1.624280085503e+00 1.620368561638e+00 1.616441885941e+00 1.612499208707e+00 1.608540818286e+00 1.604568627747e+00 1.600579811332e+00 1.596577782857e+00 1.592559168706e+00 1.588525198070e+00 1.584476101466e+00 1.580412294964e+00 1.576334409532e+00 1.572240918015e+00 1.568131503049e+00 1.564007776371e+00 1.559868951797e+00 1.555715762471e+00 1.551547311137e+00 1.547365042987e+00 1.543167013902e+00 1.538954793338e+00 1.534727219703e+00 1.530485633625e+00 1.526230123605e+00 1.521959097493e+00 1.517674753650e+00 1.513375218794e+00 1.509061197372e+00 1.504734083282e+00 1.500391948368e+00 1.496034544528e+00 1.491664254470e+00 1.487279858404e+00 1.482881912414e+00 1.478468790042e+00 1.474042618005e+00 1.469602581307e+00 1.465148396640e+00 1.460681331475e+00 1.456199766053e+00 1.451705192464e+00 1.447196785190e+00 1.442675068547e+00 1.438140071966e+00 1.433592118020e+00 1.429030354299e+00 1.424456223940e+00 1.419869120478e+00 1.415269029518e+00 1.410655818570e+00 1.406030307233e+00 1.401392599465e+00 1.396742615834e+00 1.392078702100e+00 1.387402919046e+00 1.382716106521e+00 1.378017069162e+00 1.373305844153e+00 1.368582903667e+00 1.363846844480e+00 1.359101255481e+00 1.354342781894e+00 1.349573031082e+00 1.344792291529e+00 1.339999282924e+00 1.335197216100e+00 1.330382968311e+00 1.325556898676e+00 1.320722071334e+00 1.315875226893e+00 1.311018961319e+00 1.306152794292e+00 1.301276097767e+00 1.296390559426e+00 1.291492773785e+00 1.286587271946e+00 1.281672666619e+00 1.276746923692e+00 1.271814517359e+00 1.266871252919e+00 1.261920021309e+00 1.256961398546e+00 1.251991694199e+00 1.247016543320e+00 1.242031704668e+00 1.237039580353e+00 1.232041305076e+00 1.227033171217e+00 1.222019887506e+00 1.216997413474e+00 1.211969547009e+00 1.206936934532e+00 1.201894089612e+00 1.196848559052e+00 1.191794604720e+00 1.186735681435e+00 1.181674207700e+00 1.176603391997e+00 1.171530575780e+00 1.166452238357e+00 1.161368545273e+00 1.156283403251e+00 1.151190104090e+00 1.146097449836e+00 1.140999773001e+00 1.135898389557e+00 1.130797042527e+00 1.125689356075e+00 1.120583224823e+00 1.115474325209e+00 1.110362423907e+00 1.105252906623e+00 1.100138461754e+00 1.095028172521e+00 1.089915037666e+00 1.084800468823e+00 1.079690458830e+00 1.074578768732e+00 1.069471337637e+00 1.064363596584e+00 1.059257851612e+00 1.054157970888e+00 1.049056218234e+00 1.043963320435e+00 1.038871146468e+00 1.033782474975e+00 1.028701678548e+00 1.023622615311e+00 1.018553165173e+00 1.013487675844e+00 1.008429059071e+00 1.003379062864e+00 9.983331147511e-01 9.933010570321e-01 9.882738738168e-01 9.832558126593e-01 9.782511807898e-01 9.732520287117e-01 9.682684575806e-01 9.632923411813e-01 9.583310298019e-01 9.533839487456e-01 9.484465580647e-01 9.435268704031e-01 9.386189056435e-01 9.337275793823e-01 9.288538015480e-01 9.239925300341e-01 9.191540599285e-01 9.143294542614e-01 9.095252383353e-01 9.047412457012e-01 8.999746431237e-01 8.952347738050e-01 8.905108716551e-01 8.858129137415e-01 8.811388015057e-01 8.764858277958e-01 8.718618288031e-01 8.672599818483e-01 8.626880061620e-01 8.581426571031e-01 8.536246856860e-01 8.491391098995e-01 8.446798780387e-01 8.402561272940e-01 8.358621362822e-01 8.315013477275e-01 8.271771776626e-01 8.228841679561e-01 8.186313925754e-01 8.144139676936e-01 8.102341300656e-01 8.060959984131e-01 8.019943975638e-01 7.979382773115e-01 7.939229007839e-01 7.899510695816e-01 7.860251700992e-01 7.821423437820e-01 7.783103228619e-01 7.745230916742e-01 7.707862671637e-01 7.671009150933e-01 7.634647954015e-01 7.598848995061e-01 7.563554487988e-01 7.528843438087e-01 7.494685294946e-01 7.461087709991e-01 7.428113460554e-01 7.395700074962e-01 7.363925357657e-01 7.332764043752e-01 7.302243025024e-01 7.272389871666e-01 7.243161702085e-01 7.214637353046e-01 7.186792689917e-01 7.159630923662e-01 7.133209907962e-01 7.107462787980e-01 7.082497784719e-01 7.058249160674e-01 7.034762666030e-01 7.012065315708e-01 6.990108414259e-01 6.968982720112e-01 6.948630413693e-01 6.929103150906e-01 6.910411678765e-01 6.892515429041e-01 6.875501081355e-01 6.859307048682e-01 6.844001376675e-01 6.829565886499e-01 6.815974237123e-01 6.803326206582e-01 6.791521131493e-01 6.780660532995e-01 6.770694220336e-01 6.761630054407e-01 6.753525368338e-01 6.746314549805e-01 6.740069411159e-01 6.734750195243e-01 6.730374588419e-01 6.726973465577e-01 6.724477624975e-01 6.722987028931e-01 6.722426164764e-01 6.722835120127e-01 6.724222249691e-01 6.726530900827e-01 6.729864926767e-01 6.734120402717e-01 6.739352242521e-01 6.745558401538e-01 6.752705501364e-01 6.760844586377e-01 6.769902363099e-01 6.779940983412e-01 6.790937151284e-01 6.802856234499e-01 6.815750468640e-01 6.829550620117e-01 6.844310149032e-01 6.859987296325e-01 6.876580897973e-01 6.894115461626e-01 6.912519817639e-01 6.931852062938e-01 6.952063784170e-01 6.973156977742e-01 6.995146066857e-01 7.017967057339e-01 7.041681479409e-01 7.066224122739e-01 7.091603419828e-01 7.117827121661e-01 7.144843994967e-01 7.172695448999e-01 7.201324882532e-01 7.230742735021e-01 7.260952207778e-01 7.291890036065e-01 7.323599938404e-01 7.356042931492e-01 7.389202788679e-01 7.423095005335e-01 7.457671779499e-01 7.492961499631e-01 7.528902402383e-01 7.565522166402e-01 7.602797926857e-01 7.640695397805e-01 7.679243407902e-01 7.718376943144e-01 7.758135988108e-01 7.798469849731e-01 7.839376966938e-01 7.880859368190e-01 7.922873086453e-01 7.965437426516e-01 8.008528184450e-01 8.052103432699e-01 8.096211118873e-01 8.140784696581e-01 8.185841471956e-01 8.231355281249e-01 8.277302851841e-01 8.323713493406e-01 8.370517581758e-01 8.417754692541e-01 8.465377003437e-01 8.513383825989e-01 8.561787198540e-01 8.610518151683e-01 8.659626163975e-01 8.709055114683e-01 8.758813949699e-01 8.808904128211e-01 8.859262525579e-01 8.909946844891e-01 8.960897698462e-01 9.012101271799e-01 9.063595715072e-01 9.115293867229e-01 9.167270598826e-01 9.219441380089e-01 9.271819454011e-01 9.324434785083e-01 9.377196504938e-01 9.430179668380e-01 9.483302168610e-01 9.536589825237e-01 9.590043540162e-01 9.643605456967e-01 9.697330072578e-01 9.751143387403e-01 9.805077336367e-01 9.859123651893e-01 9.913219780325e-01 9.967443514833e-01 1.002168600121e+00 1.007602272014e+00 1.013039748134e+00 1.018478831644e+00 1.023925207778e+00 1.029368959143e+00 1.034817362343e+00 1.040264938730e+00 1.045709724100e+00 1.051157392172e+00 1.056596603991e+00 1.062036888594e+00 1.067470482965e+00 1.072898207567e+00 1.078322346668e+00 1.083735084273e+00 1.089143675870e+00 1.094541101943e+00 1.099928461519e+00 1.105308709101e+00 1.110672234921e+00 1.116029216809e+00 1.121367958906e+00 1.126694014731e+00 1.132007341565e+00 1.137299426747e+00 1.142581231346e+00 1.147840233022e+00 1.153083755253e+00 1.158309225678e+00 1.163509266383e+00 1.168695829585e+00 1.173854028066e+00 1.178993945514e+00 1.184109521135e+00 1.189198260025e+00 1.194267851555e+00 1.199305770195e+00 1.204319117447e+00 1.209306019443e+00 1.214262054320e+00 1.219194183558e+00 1.224090559212e+00 1.228960811485e+00 1.233797828576e+00 1.238601627007e+00 1.243376320206e+00 1.248111262997e+00 1.252817398836e+00 1.257484391558e+00 1.262116306388e+00 1.266713353968e+00 1.271268315852e+00 1.275789850907e+00 1.280268863497e+00 1.284709330116e+00 1.289111011333e+00 1.293466483203e+00 1.297785642326e+00 1.302056606725e+00 1.306286042042e+00 1.310472334264e+00 1.314608972408e+00 1.318705673492e+00 1.322750994283e+00 1.326750952784e+00 1.330703746854e+00 1.334604958003e+00 1.338461284094e+00 1.342262325246e+00 1.346014310917e+00 1.349715831439e+00 1.353361502904e+00 1.356958544076e+00 1.360497500997e+00 1.363984930330e+00 1.367416107557e+00 1.370789268837e+00 1.374110012860e+00 1.377369568322e+00 1.380573463708e+00 1.383718027170e+00 1.386801259924e+00 1.389828557565e+00 1.392790416281e+00 1.395693909969e+00 1.398534207213e+00 1.401310297710e+00 1.404027846173e+00 1.406674963236e+00 1.409260994131e+00 1.411782171729e+00 1.414234716165e+00 1.416624349918e+00 1.418942153036e+00 1.421196847297e+00 1.423381260184e+00 1.425494303232e+00 1.427542009935e+00 1.429514059913e+00 1.431420472978e+00 1.433253769262e+00 1.435012966104e+00 1.436705372112e+00 1.438318227527e+00 1.439864278656e+00 1.441333030729e+00 1.442726063285e+00 1.444049233873e+00 1.445290386657e+00 1.446461861398e+00 1.447554385939e+00 1.448569360471e+00 1.449513266402e+00 1.450371569723e+00 1.451160891547e+00 1.451867028087e+00 1.452495110125e+00 1.453049836888e+00 1.453516993295e+00 1.453914549137e+00 1.454227070604e+00 1.454460372266e+00 1.454618905074e+00 1.454690101716e+00 1.454690351766e+00 1.454603089913e+00 1.454438409174e+00 1.454197265028e+00 1.453866667587e+00 1.453467877887e+00 1.452978112420e+00 1.452413213144e+00 1.451770522624e+00 1.451038087355e+00 1.450237613709e+00 1.449347342269e+00 1.448382644211e+00 1.447339155836e+00 1.446208913097e+00 1.445011922543e+00 1.443723185692e+00 1.442364626397e+00 1.440926500000e+00 1.439403384565e+00 1.437816342857e+00 1.436137586050e+00 1.434393217594e+00 1.432569719574e+00 1.430666762830e+00 1.428700326528e+00 1.426645304698e+00 1.424530118315e+00 1.422336524876e+00 1.420069009534e+00 1.417741327402e+00 1.415328588210e+00 1.412861610846e+00 1.410319132079e+00 1.407709293510e+00 1.405043349931e+00 1.402300144378e+00 1.399507837169e+00 1.396643997694e+00 1.393723292596e+00 1.390751438402e+00 1.387708428907e+00 1.384624452132e+00 1.381476194750e+00 1.378280984566e+00 1.375040387556e+00 1.371738192723e+00 1.368406804559e+00 1.365018449036e+00 1.361594324658e+00 1.358133642673e+00 1.354623535047e+00 1.351094606748e+00 1.347518555994e+00 1.343919490216e+00 1.340295041711e+00 1.336635309701e+00 1.332968067479e+00 1.329267624429e+00 1.325558476965e+00 1.321836453752e+00 1.318094681805e+00 1.314360512410e+00 1.310605639827e+00 1.306861184538e+00 1.303117258756e+00 1.299370795606e+00 1.295648164911e+00 1.291922972022e+00 1.288225225150e+00 1.284545585808e+00 1.280882295510e+00 1.277261547135e+00 1.273656959669e+00 1.270100689451e+00 1.266580067584e+00 1.263098083530e+00 1.259677969498e+00 1.256294610224e+00 1.252982200960e+00 1.249725528939e+00 1.246531312023e+00 1.243419884733e+00 1.240366831369e+00 1.237409026174e+00 1.234527908458e+00 1.231733379404e+00 1.229045109881e+00 1.226438035000e+00 1.223950668104e+00 1.221561077442e+00 1.219283841804e+00 1.217133299825e+00 1.215089022836e+00 1.213187698910e+00 1.211406825746e+00 1.209762128637e+00 1.208265979628e+00 1.206898647436e+00 1.205696548955e+00 1.204634123502e+00 1.203731855809e+00 1.202996455771e+00 1.202410896452e+00 1.202010584887e+00 1.201767962829e+00 1.201704558299e+00 1.201826405093e+00 1.202113655165e+00 1.202602188447e+00 1.203263777799e+00 1.204119905319e+00 1.205171895013e+00 1.206404460670e+00 1.207848298232e+00 1.209475785449e+00 1.211308256106e+00 1.213343997742e+00 1.215568587439e+00 1.218011363844e+00 1.220640767374e+00 1.223481744086e+00 1.226525852194e+00 1.229762924055e+00 1.233217014934e+00 1.236857230401e+00 1.240708503053e+00 1.244756619253e+00 1.248995858818e+00 1.253444379704e+00 1.258074213125e+00 1.262906112028e+00 1.267925085974e+00 1.273125863848e+00 1.278522401695e+00 1.284088290598e+00 1.289841482956e+00 1.295764816979e+00 1.301857263836e+00 1.308123994739e+00 1.314544021387e+00 1.321130676334e+00 1.327866559871e+00 1.334750893565e+00 1.341784356637e+00 1.348950566428e+00 1.356256874514e+00 1.363686400254e+00 1.371240989843e+00 1.378914874753e+00 1.386695448126e+00 1.394585956854e+00 1.402571917596e+00 1.410652700424e+00 1.418820490607e+00 1.427065943850e+00 1.435387402043e+00 1.443773111712e+00 1.452220242989e+00 1.460718476562e+00 1.469263815629e+00 1.477846633287e+00 1.486459732573e+00 1.495098463999e+00 1.503749318272e+00 1.512412096673e+00 1.521072866413e+00 1.529726853326e+00 1.538366280415e+00 1.546978946483e+00 1.555563419738e+00 1.564102760573e+00 1.572595929951e+00 1.581030924625e+00 1.589396956640e+00 1.597691804964e+00 1.605897651664e+00 1.614012739317e+00 1.622025386946e+00 1.629921688423e+00 1.637702272078e+00 1.645346348790e+00 1.652853750300e+00 1.660209661359e+00 1.667403092846e+00 1.674431376740e+00 1.681273851261e+00 1.687930378723e+00 1.694387004771e+00 1.700630189727e+00 1.706657449134e+00 1.712449942471e+00 1.718004189123e+00 1.723306982878e+00 1.728346515245e+00 1.733117834464e+00 1.737604790278e+00 1.741801063799e+00 1.745694569342e+00 1.749274212307e+00 1.752533367792e+00 1.755458383053e+00 1.758040929153e+00 1.760272385706e+00 1.762140994648e+00 1.763638808061e+00 1.764755430694e+00 1.765481314922e+00 1.765809721846e+00 1.765730255605e+00 1.765234894476e+00 1.764317785772e+00 1.762965748207e+00 1.761179029117e+00 1.758945847384e+00 1.756260001489e+00 1.753120387153e+00 1.749513449481e+00 1.745444671757e+00 1.740902174650e+00 1.735884572356e+00 1.730395065296e+00 1.724420640271e+00 1.717974152453e+00 1.711043786558e+00 1.703637021004e+00 1.695759786491e+00 1.687401583970e+00 1.678585000117e+00 1.669302143360e+00 1.659564747439e+00 1.649387675907e+00 1.638766651605e+00 1.627731191527e+00 1.616279182631e+00 1.604434393852e+00 1.592216114823e+00 1.579630193410e+00 1.566717547904e+00 1.553484472977e+00 1.539962576966e+00 1.526185698092e+00 1.512169006290e+00 1.497964706434e+00 1.483590322667e+00 1.469093138507e+00 1.454515007259e+00 1.439887512815e+00 1.425273849914e+00 1.410705853953e+00 1.396243348672e+00 1.381940587541e+00 1.367844509845e+00 1.354028368502e+00 1.340536447523e+00 1.327440303102e+00 1.314801791840e+00 1.302679594817e+00 1.291148386284e+00 1.280262964501e+00 1.270095223953e+00 1.260704005742e+00 1.252150797551e+00 1.244496876180e+00 1.237792861769e+00 1.232094087617e+00 1.227438829404e+00 1.223874713654e+00 1.221429426462e+00 1.220128339128e+00 1.219994775685e+00 1.221028412455e+00 1.223242001752e+00 1.226618016037e+00 1.231142652808e+00 1.236797652793e+00 1.243535799538e+00 1.251332443311e+00 1.260125910941e+00 1.269866725509e+00 1.280498242786e+00 1.291942840560e+00 1.304143170075e+00 1.317016203198e+00 1.330486006384e+00 1.344481193343e+00 1.358908671922e+00 1.373698916029e+00 1.388764407702e+00 1.404024458935e+00 1.419405848064e+00 1.434821070976e+00 1.450202713073e+00 1.465472557591e+00 1.480558593155e+00 1.495398722918e+00 1.509920954602e+00 1.524069266086e+00 1.537785487068e+00 1.551013348085e+00 1.563707925333e+00 1.575819629058e+00 1.587311699298e+00 1.598146365147e+00 1.608290742927e+00 1.617721229196e+00 1.626413593510e+00 1.634352254653e+00 1.641523560260e+00 1.647921372287e+00 1.653543173221e+00 1.658389398754e+00 1.662469044673e+00 1.665791783532e+00 1.668375032433e+00 1.670237842905e+00 1.671403140942e+00 1.671901902404e+00 1.671761636546e+00 1.671017685409e+00 1.669708762291e+00 1.667868368176e+00 1.665542376436e+00 1.662768773853e+00 1.659589033257e+00 1.656048939978e+00 1.652184084921e+00 1.648039114709e+00 1.643648437221e+00 1.639048263169e+00 1.634274342190e+00 1.629346541300e+00 1.624298573347e+00 1.619143223051e+00 1.613895029858e+00 1.608568034116e+00 1.603157627169e+00 1.597668228059e+00 1.592087349277e+00 1.586402936425e+00 1.580596216791e+00 1.574642467661e+00 1.568516922701e+00 1.562183024291e+00 1.555612830793e+00 1.548768090214e+00 1.541606818929e+00 1.534102741196e+00 1.526208423100e+00 1.517899011094e+00 1.509142253446e+00 1.499908529293e+00 1.490187764969e+00 1.479957824141e+00 1.469221546558e+00 1.457981985837e+00 1.446250979390e+00 1.434063017847e+00 1.421444438209e+00 1.408457230614e+00 1.395156961518e+00 1.381618423687e+00 1.367938854640e+00 1.354206623631e+00 1.340544867906e+00 1.327069508491e+00 1.313910351521e+00 1.301210272509e+00 1.289098565804e+00 1.277725859284e+00 1.267219345559e+00 1.257711697147e+00 1.249322230779e+00 1.242142927341e+00 1.236265409334e+00 1.231737180012e+00 1.228593123097e+00 1.226834141423e+00 1.226422017997e+00 1.227307107517e+00 1.229385682760e+00 1.232546348754e+00 1.236642947879e+00 1.241504236443e+00 1.246961292069e+00 1.252808492593e+00 1.258858010433e+00 1.264912225172e+00 1.270772660377e+00 1.276273435746e+00 1.281236834107e+00 1.285527970747e+00 1.289028051448e+00 1.291637759504e+00 1.293306533515e+00 1.293993570508e+00 1.293707827714e+00 1.292482393601e+00 1.290377800097e+00 1.287495014934e+00 1.283943454610e+00 1.279865945282e+00 1.275412876545e+00 1.270734708734e+00 1.265995897725e+00 1.261331893119e+00 1.256878287195e+00 1.252730137392e+00 1.248954762834e+00 1.245588740707e+00 1.242613283474e+00 1.239987095515e+00 1.237618723441e+00 1.235386629123e+00 1.233156707746e+00 1.230760330444e+00 1.228052305044e+00 1.224876445594e+00 1.221109978516e+00 1.216669522283e+00 1.211499905504e+00 1.205618665445e+00 1.199080748630e+00 1.192007542211e+00 1.184574077958e+00 1.176983345292e+00 1.169487140383e+00 1.162328555310e+00 1.155746781158e+00 1.149947012513e+00 1.145061486042e+00 1.141161325958e+00 1.138202058741e+00 1.136050864891e+00 1.134475478159e+00 1.133146588431e+00 1.131686796760e+00 1.129668869298e+00 1.126672264110e+00 1.122308444662e+00 1.116249145678e+00 1.108277238797e+00 1.098283230667e+00 1.086312722514e+00 1.072552844826e+00 1.057339552164e+00 1.041152969256e+00 1.024571071507e+00 1.008259068351e+00 9.928997414553e-01 9.791562669686e-01 9.676110024966e-01 9.587086135515e-01 9.527504434604e-01 9.498420094996e-01 9.499359109441e-01 9.528387190987e-01 9.546305247143e-01 9.549246443292e-01 9.572178734092e-01 9.644767956608e-01 9.768731138301e-01 9.915297398518e-01 1.004467390544e+00 1.013243173095e+00 1.018423999643e+00 1.023061195405e+00 1.030490986943e+00 1.041868328436e+00 1.055177901463e+00 1.066523951612e+00 1.072648789219e+00 1.072942452963e+00 1.069735821979e+00 1.066726680054e+00 1.066428638020e+00 1.068391976321e+00 1.069508242129e+00 1.066190061790e+00 1.056900057504e+00 1.043438660396e+00 1.030209632359e+00 1.021816120696e+00 1.020455607420e+00 1.024940191407e+00 1.031766560869e+00 9.976305956129e-01 9.674047587978e-01 9.154739593487e-01 8.919802690898e-01 9.162833197178e-01 9.615593237465e-01 9.859905858666e-01 9.688471959312e-01 9.204654669087e-01 8.734206046785e-01 8.597672297215e-01 8.851632259900e-01 9.274918713005e-01 9.598500287239e-01 9.678499803163e-01 9.531131277975e-01 9.301647014161e-01 9.185999678359e-01 9.294442640745e-01 9.535888944227e-01 9.661539242678e-01 9.446824451265e-01 8.877504839293e-01 8.258352049547e-01 8.107267404051e-01 8.660538204745e-01 9.527001502345e-01 1.009136011299e+00 9.989728131602e-01 9.281010139577e-01 8.446667391360e-01 8.127057140701e-01 8.476993922472e-01 8.959702810418e-01 8.992715322904e-01 8.446192198864e-01 7.745670624978e-01 7.624372823478e-01 8.321550425873e-01 9.233254964183e-01 9.660452976094e-01 9.337522564958e-01 8.512440874683e-01 7.829438926853e-01 7.848657332904e-01 8.412043091316e-01 8.905780807863e-01 8.962365086903e-01 8.684073326796e-01 8.490263151712e-01 8.703746611948e-01 9.196797872867e-01 9.583041472444e-01 9.633603567891e-01 9.436075022006e-01 9.271585399553e-01 9.322700439453e-01 9.487289860647e-01 9.532509305216e-01 9.375505078938e-01 9.180795139175e-01 9.195744462835e-01 9.464327658863e-01 9.764666905124e-01 9.855806153068e-01 9.709152213711e-01 9.513700188399e-01 9.460045739494e-01 9.496855956368e-01 9.367548955421e-01 8.903163698495e-01 8.277929367486e-01 8.009907100580e-01 8.487199500563e-01 9.426009349311e-01 1.017094157027e+00 1.025992240917e+00 9.626875629661e-01 8.597906917483e-01 7.761415023392e-01 7.590399198925e-01 8.013071064161e-01 8.622914850034e-01 9.161225865853e-01 9.575204738314e-01 9.820762629663e-01 9.745633443337e-01 9.182308768908e-01 8.167189848851e-01 7.152627645841e-01 6.944276022163e-01 7.833709892425e-01 9.103694960072e-01 9.937990662999e-01 9.958430004076e-01 9.244948672253e-01 8.254240070030e-01 7.602999471923e-01 7.606166866985e-01 8.027907917141e-01 8.517135540232e-01 8.985805984105e-01 9.497641675179e-01 9.989095252382e-01 1.020164431869e+00 9.889412240884e-01 9.092024495423e-01 8.306913506688e-01 8.299798367732e-01 9.260160003116e-01 1.048992781545e+00 1.120629774022e+00 1.104177663180e+00 1.011093077609e+00 8.956993192402e-01 8.314597233399e-01 8.500380295568e-01 9.085064740634e-01 9.487179201330e-01 9.469649156185e-01 9.135354892625e-01 8.727233044789e-01 8.415491251304e-01 8.223457702451e-01 8.131403708042e-01 8.172960920192e-01 8.369241492913e-01 8.617887115732e-01 8.742357289323e-01 8.671501412998e-01 8.556060794345e-01 8.664010012513e-01 9.070459676733e-01 9.508789515090e-01 9.619081703736e-01 9.289687402648e-01 8.828008001175e-01 8.809394090722e-01 9.466676292250e-01 1.049331735509e+00
 2.090471014797e+00 2.089657945162e+00 2.089106772883e+00 2.089856589753e+00 2.091599816265e+00 2.093042421524e+00 2.093194731706e+00 2.092354364783e+00 2.091842256620e+00 2.092680583583e+00 2.094490915791e+00 2.095856292421e+00 2.095816188894e+00 2.094882909004e+00 2.094474601860e+00 2.095426703388e+00 2.097171497682e+00 2.098345828804e+00 2.098174150438e+00 2.097239814992e+00 2.096909766840e+00 2.097932537418e+00 2.099650789238e+00 2.100687193668e+00 2.100369619222e+00 2.099412456159e+00 2.099161294487e+00 2.100231173731e+00 2.101896125443e+00 2.102808626064e+00 2.102366377586e+00 2.101357297404e+00 2.101183031897e+00 2.102392885946e+00 2.104084729124e+00 2.104844802408e+00 2.104226635670e+00 2.103205461835e+00 2.103162994930e+00 2.104462531681e+00 2.106085382377e+00 2.106684037023e+00 2.105968281382e+00 2.104997300673e+00 2.105064558494e+00 2.106362877998e+00 2.107819958939e+00 2.108226116282e+00 2.107451968844e+00 2.106542243620e+00 2.106649948497e+00 2.107881686097e+00 2.109191565778e+00 2.109448462758e+00 2.108583370339e+00 2.107668687813e+00 2.107824658327e+00 2.109072042307e+00 2.110301698398e+00 2.110395532878e+00 2.109381138014e+00 2.108436847655e+00 2.108699426112e+00 2.110063976274e+00 2.111253944892e+00 2.111143027496e+00 2.109944452516e+00 2.109019052119e+00 2.109458646949e+00 2.110937792348e+00 2.112027910512e+00 2.111681150907e+00 2.110347480387e+00 2.109518276159e+00 2.110161407483e+00 2.111692899984e+00 2.112594033036e+00 2.112008610448e+00 2.110627847006e+00 2.109965128670e+00 2.110771595012e+00 2.112254519643e+00 2.112918935690e+00 2.112139115057e+00 2.110795731131e+00 2.110326325162e+00 2.111224494749e+00 2.112559881029e+00 2.112969314766e+00 2.112072756382e+00 2.110834062573e+00 2.110530700287e+00 2.111432373877e+00 2.112562093246e+00 2.112746838690e+00 2.111811792864e+00 2.110709754222e+00 2.110512390087e+00 2.111330975631e+00 2.112240544047e+00 2.112262521970e+00 2.111346119522e+00 2.110372998061e+00 2.110220914343e+00 2.110897743642e+00 2.111585079845e+00 2.111493219631e+00 2.110636815879e+00 2.109768615848e+00 2.109600327430e+00 2.110098947550e+00 2.110577574497e+00 2.110411724583e+00 2.109633105253e+00 2.108848406711e+00 2.108613776727e+00 2.108906154931e+00 2.109198888080e+00 2.108998718293e+00 2.108314898521e+00 2.107592517148e+00 2.107257876855e+00 2.107334133415e+00 2.107461505029e+00 2.107263231087e+00 2.106684308295e+00 2.106006942412e+00 2.105560917449e+00 2.105431091851e+00 2.105416360867e+00 2.105232239755e+00 2.104755847847e+00 2.104118545273e+00 2.103573071907e+00 2.103270449313e+00 2.103136817312e+00 2.102954643435e+00 2.102555595984e+00 2.101959562961e+00 2.101354814974e+00 2.100923701193e+00 2.100675267502e+00 2.100451846668e+00 2.100084772239e+00 2.099537892686e+00 2.098925873824e+00 2.098400320427e+00 2.098015989230e+00 2.097692811695e+00 2.097309749369e+00 2.096807986285e+00 2.096216934241e+00 2.095617535711e+00 2.095084770027e+00 2.094626685671e+00 2.094191038586e+00 2.093703963475e+00 2.093124694359e+00 2.092472831048e+00 2.091827323508e+00 2.091255541908e+00 2.090743098243e+00 2.090216834119e+00 2.089617649738e+00 2.088947749421e+00 2.088265254960e+00 2.087626734749e+00 2.087025307363e+00 2.086418118825e+00 2.085780596537e+00 2.085117999781e+00 2.084442669168e+00 2.083761605254e+00 2.083075556683e+00 2.082386160642e+00 2.081702976565e+00 2.081024267799e+00 2.080327968759e+00 2.079601201243e+00 2.078854614300e+00 2.078105068670e+00 2.077358975590e+00 2.076612128893e+00 2.075853260521e+00 2.075076363591e+00 2.074285280153e+00 2.073483574186e+00 2.072667120562e+00 2.071844627572e+00 2.071019118329e+00 2.070187523095e+00 2.069345391225e+00 2.068489219884e+00 2.067618528031e+00 2.066737374658e+00 2.065852401763e+00 2.064960081048e+00 2.064057507150e+00 2.063145436590e+00 2.062219692993e+00 2.061281646941e+00 2.060335047560e+00 2.059383211343e+00 2.058421122105e+00 2.057445215442e+00 2.056456930241e+00 2.055459321781e+00 2.054456824406e+00 2.053448260995e+00 2.052424911754e+00 2.051386322589e+00 2.050342120787e+00 2.049293910745e+00 2.048234988829e+00 2.047162130561e+00 2.046075219904e+00 2.044982388719e+00 2.043884128330e+00 2.042772965236e+00 2.041644180400e+00 2.040504218885e+00 2.039358014181e+00 2.038204403935e+00 2.037035023093e+00 2.035851702810e+00 2.034655790204e+00 2.033453764875e+00 2.032244001183e+00 2.031019459477e+00 2.029780529074e+00 2.028533328616e+00 2.027277026381e+00 2.026012178208e+00 2.024733884886e+00 2.023442853044e+00 2.022141955747e+00 2.020834228463e+00 2.019512769547e+00 2.018178871848e+00 2.016835431657e+00 2.015480575402e+00 2.014115491391e+00 2.012738493377e+00 2.011346688808e+00 2.009945060578e+00 2.008534988886e+00 2.007111066359e+00 2.005673414594e+00 2.004224905182e+00 2.002765910311e+00 2.001295643850e+00 1.999814812277e+00 1.998318951125e+00 1.996810592245e+00 1.995295737917e+00 1.993768861233e+00 1.992227723159e+00 1.990675756650e+00 1.989110723806e+00 1.987534581246e+00 1.985948399817e+00 1.984348096806e+00 1.982735454237e+00 1.981112839385e+00 1.979476000152e+00 1.977825494994e+00 1.976167085270e+00 1.974493512759e+00 1.972807143542e+00 1.971111095151e+00 1.969400356028e+00 1.967677364823e+00 1.965944469126e+00 1.964197246125e+00 1.962438183565e+00 1.960667037350e+00 1.958881187545e+00 1.957084773797e+00 1.955277919232e+00 1.953455906614e+00 1.951620233159e+00 1.949773406466e+00 1.947912572438e+00 1.946040094982e+00 1.944156278438e+00 1.942257190858e+00 1.940346226164e+00 1.938422367480e+00 1.936485009651e+00 1.934534705510e+00 1.932573456647e+00 1.930597497361e+00 1.928608892023e+00 1.926607475592e+00 1.924592140139e+00 1.922565124558e+00 1.920525040054e+00 1.918470649948e+00 1.916404132291e+00 1.914323901288e+00 1.912230316211e+00 1.910124361354e+00 1.908004595799e+00 1.905871080829e+00 1.903724607244e+00 1.901564724412e+00 1.899391357424e+00 1.897206019314e+00 1.895005999658e+00 1.892792661709e+00 1.890566686995e+00 1.888326079757e+00 1.886072466638e+00 1.883805609894e+00 1.881524427992e+00 1.879230062535e+00 1.876922452867e+00 1.874601603647e+00 1.872265221905e+00 1.869916701459e+00 1.867553280355e+00 1.865177725819e+00 1.862788120363e+00 1.860385246251e+00 1.857969097060e+00 1.855538039631e+00 1.853092468306e+00 1.850634269866e+00 1.848161609378e+00 1.845676278051e+00 1.843177724547e+00 1.840664811517e+00 1.838136962692e+00 1.835594870508e+00 1.833039725395e+00 1.830470935749e+00 1.827888381638e+00 1.825291976211e+00 1.822681436923e+00 1.820055947980e+00 1.817415841557e+00 1.814761788900e+00 1.812095073601e+00 1.809412800435e+00 1.806717488038e+00 1.804008146868e+00 1.801283675679e+00 1.798545688927e+00 1.795793656614e+00 1.793024776940e+00 1.790245878284e+00 1.787451409528e+00 1.784642922534e+00 1.781820170291e+00 1.778981142184e+00 1.776129153218e+00 1.773263286598e+00 1.770383329476e+00 1.767490701520e+00 1.764582272432e+00 1.761658976126e+00 1.758722640680e+00 1.755770015409e+00 1.752805689538e+00 1.749826279288e+00 1.746832803807e+00 1.743824360892e+00 1.740800295146e+00 1.737763851467e+00 1.734712981332e+00 1.731647756255e+00 1.728567893039e+00 1.725473659616e+00 1.722364814625e+00 1.719241606790e+00 1.716104034730e+00 1.712952779055e+00 1.709787284058e+00 1.706607198139e+00 1.703412335030e+00 1.700203951154e+00 1.696980541116e+00 1.693742214595e+00 1.690491520183e+00 1.687225210973e+00 1.683944482158e+00 1.680648278121e+00 1.677339083055e+00 1.674014760866e+00 1.670677649772e+00 1.667326113736e+00 1.663959294450e+00 1.660577811979e+00 1.657180679322e+00 1.653770639502e+00 1.650346938444e+00 1.646910082706e+00 1.643456812783e+00 1.639988836107e+00 1.636506004786e+00 1.633009830026e+00 1.629500448759e+00 1.625977398529e+00 1.622439023185e+00 1.618884663549e+00 1.615315658245e+00 1.611733255909e+00 1.608138942723e+00 1.604529474412e+00 1.600904654889e+00 1.597265915953e+00 1.593611352514e+00 1.589944616506e+00 1.586263672421e+00 1.582568984765e+00 1.578859148175e+00 1.575134729869e+00 1.571396963095e+00 1.567644507550e+00 1.563879132572e+00 1.560099230833e+00 1.556305411056e+00 1.552497734425e+00 1.548675679271e+00 1.544840170176e+00 1.540990430854e+00 1.537126738315e+00 1.533250304723e+00 1.529358828619e+00 1.525454500027e+00 1.521537559867e+00 1.517604729428e+00 1.513659087697e+00 1.509700164485e+00 1.505728811161e+00 1.501743500902e+00 1.497744278960e+00 1.493732025890e+00 1.489706090243e+00 1.485667166313e+00 1.481615842207e+00 1.477551599737e+00 1.473473229199e+00 1.469382337970e+00 1.465277860610e+00 1.461161532016e+00 1.457032961472e+00 1.452890916981e+00 1.448736457652e+00 1.444569305826e+00 1.440389947927e+00 1.436198488719e+00 1.431994912852e+00 1.427778360576e+00 1.423548963570e+00 1.419308491931e+00 1.415056294635e+00 1.410791249049e+00 1.406514317867e+00 1.402226541576e+00 1.397926849170e+00 1.393615610287e+00 1.389292261691e+00 1.384958181221e+00 1.380612330650e+00 1.376255297604e+00 1.371887409623e+00 1.367508763074e+00 1.363118369702e+00 1.358717671093e+00 1.354306960926e+00 1.349885385576e+00 1.345452755050e+00 1.341010604730e+00 1.336558296531e+00 1.332096184291e+00 1.327623469695e+00 1.323140239725e+00 1.318649240173e+00 1.314148143871e+00 1.309637682752e+00 1.305118107821e+00 1.300588462611e+00 1.296051071732e+00 1.291504089557e+00 1.286948691639e+00 1.282384511836e+00 1.277811892693e+00 1.273232274186e+00 1.268643163374e+00 1.264045930727e+00 1.259442715706e+00 1.254829669205e+00 1.250210961903e+00 1.245585069376e+00 1.240951411911e+00 1.236313372018e+00 1.231665306995e+00 1.227012464009e+00 1.222354452873e+00 1.217688288728e+00 1.213018493279e+00 1.208341338712e+00 1.203659522375e+00 1.198974099341e+00 1.194281146153e+00 1.189586102668e+00 1.184884427980e+00 1.180179772290e+00 1.175472752311e+00 1.170759034652e+00 1.166044253489e+00 1.161323931402e+00 1.156602271304e+00 1.151879008776e+00 1.147150749490e+00 1.142422202609e+00 1.137690709317e+00 1.132957900064e+00 1.128225848434e+00 1.123489102556e+00 1.118754447536e+00 1.114019577408e+00 1.109282371221e+00 1.104548836399e+00 1.099811463658e+00 1.095079200964e+00 1.090346709289e+00 1.085615500992e+00 1.080887621747e+00 1.076159391894e+00 1.071436342046e+00 1.066716062148e+00 1.061997707067e+00 1.057286367084e+00 1.052576151713e+00 1.047873386671e+00 1.043173743937e+00 1.038478422200e+00 1.033792549500e+00 1.029110037255e+00 1.024437175512e+00 1.019769398816e+00 1.015109094781e+00 1.010460815230e+00 1.005816068051e+00 1.001184771781e+00 9.965608529283e-01 9.919468086796e-01 9.873458849609e-01 9.827527645725e-01 9.781749042625e-01 9.736075463093e-01 9.690522665364e-01 9.645128953804e-01 9.599836452245e-01 9.554739195189e-01 9.509760784515e-01 9.464937156340e-01 9.420308656240e-01 9.375806280991e-01 9.331516675540e-01 9.287381814679e-01 9.243453345513e-01 9.199740420079e-01 9.156184094289e-01 9.112882873989e-01 9.069767492190e-01 9.026889377616e-01 8.984247499458e-01 8.941815229425e-01 8.899670227912e-01 8.857747638228e-01 8.816090802883e-01 8.774716258667e-01 8.733592967671e-01 8.692795113040e-01 8.652250553452e-01 8.612020295696e-01 8.572119411878e-01 8.532500496690e-01 8.493238894612e-01 8.454280876936e-01 8.415696669921e-01 8.377451211330e-01 8.339557175028e-01 8.302053315073e-01 8.264906195678e-01 8.228172933082e-01 8.191820487440e-01 8.155867540614e-01 8.120367837664e-01 8.085246666479e-01 8.050595521793e-01 8.016377805606e-01 7.982606658600e-01 7.949318774434e-01 7.916476978280e-01 7.884154791678e-01 7.852307156882e-01 7.820966594544e-01 7.790154900188e-01 7.759834229324e-01 7.730084611837e-01 7.700856533674e-01 7.672179660475e-01 7.644095176461e-01 7.616549060164e-01 7.589624612399e-01 7.563260877072e-01 7.537522428353e-01 7.512408765604e-01 7.487886005610e-01 7.464033544644e-01 7.440793102619e-01 7.418222793198e-01 7.396320555051e-01 7.375075668055e-01 7.354537999405e-01 7.334653008586e-01 7.315496336915e-01 7.297045798318e-01 7.279291348363e-01 7.262294669223e-01 7.245986225500e-01 7.230462446086e-01 7.215671136806e-01 7.201628993962e-01 7.188377989621e-01 7.175860326342e-01 7.164155725932e-01 7.153216639600e-01 7.143069472293e-01 7.133744740858e-01 7.125178440570e-01 7.117459325103e-01 7.110528058585e-01 7.104428161106e-01 7.099155362752e-01 7.094683666544e-01 7.091079126741e-01 7.088270756980e-01 7.086328911669e-01 7.085218487607e-01 7.084926404316e-01 7.085515704265e-01 7.086914685590e-01 7.089179167620e-01 7.092288636179e-01 7.096230096846e-01 7.101051260833e-01 7.106669792725e-01 7.113172836286e-01 7.120503613381e-01 7.128671142103e-01 7.137696809442e-01 7.147524780416e-01 7.158236754109e-01 7.169744168091e-01 7.182087672559e-01 7.195264243068e-01 7.209243042442e-01 7.224061806066e-01 7.239665200066e-01 7.256088084500e-01 7.273315525661e-01 7.291306749390e-01 7.310123267202e-01 7.329691907608e-01 7.350051476314e-01 7.371174823014e-01 7.393041916551e-01 7.415692902926e-01 7.439050720739e-01 7.463167412310e-01 7.488008852042e-01 7.513550852040e-01 7.539835575585e-01 7.566787487103e-01 7.594450674308e-01 7.622799608996e-01 7.651796610094e-01 7.681494595795e-01 7.711806858124e-01 7.742794803506e-01 7.774406557247e-01 7.806628891397e-01 7.839492163518e-01 7.872926233566e-01 7.906977186567e-01 7.941601694848e-01 7.976785288144e-01 8.012555654918e-01 8.048849499289e-01 8.085704158810e-01 8.123073898066e-01 8.160966613838e-01 8.199371363814e-01 8.238259331150e-01 8.277654449722e-01 8.317496300910e-01 8.357819544138e-01 8.398597075662e-01 8.439795397442e-01 8.481453085056e-01 8.523509095727e-01 8.565980694785e-01 8.608870324135e-01 8.652104650057e-01 8.695760788664e-01 8.739761104070e-01 8.784113006867e-01 8.828829406308e-01 8.873847414934e-01 8.919231135199e-01 8.964893246701e-01 9.010877866079e-01 9.057151611194e-01 9.103691268505e-01 9.150541947258e-01 9.197612751788e-01 9.244962632594e-01 9.292539372894e-01 9.340345316734e-01 9.388399260593e-01 9.436624684790e-01 9.485086549018e-01 9.533728471796e-01 9.582536937749e-01 9.631550326560e-01 9.680686495893e-01 9.730019896302e-01 9.779473852076e-01 9.829047757752e-01 9.878784162189e-01 9.928590622399e-01 9.978548169662e-01 1.002856935923e+00 1.007868226007e+00 1.012890727491e+00 1.017914656846e+00 1.022950029876e+00 1.027987058972e+00 1.033029858810e+00 1.038077085590e+00 1.043123740406e+00 1.048175838215e+00 1.053224679962e+00 1.058276863593e+00 1.063326412961e+00 1.068372663691e+00 1.073420287417e+00 1.078459596130e+00 1.083498688032e+00 1.088530407382e+00 1.093555031247e+00 1.098576962150e+00 1.103585649392e+00 1.108590431113e+00 1.113583432319e+00 1.118566013763e+00 1.123540188739e+00 1.128497784898e+00 1.133447252973e+00 1.138381124449e+00 1.143300096650e+00 1.148207563106e+00 1.153093839371e+00 1.157969387715e+00 1.162822716985e+00 1.167659502051e+00 1.172479273048e+00 1.177273425367e+00 1.182053792630e+00 1.186807525056e+00 1.191541937906e+00 1.196253959972e+00 1.200937606760e+00 1.205603905107e+00 1.210238515326e+00 1.214851036557e+00 1.219435847876e+00 1.223990551583e+00 1.228522200041e+00 1.233018868319e+00 1.237489121718e+00 1.241927558443e+00 1.246333777975e+00 1.250711810973e+00 1.255051835685e+00 1.259362131043e+00 1.263636613244e+00 1.267875380218e+00 1.272081061366e+00 1.276245014103e+00 1.280376860010e+00 1.284467514582e+00 1.288519504426e+00 1.292534626668e+00 1.296504547930e+00 1.300439002398e+00 1.304328538907e+00 1.308176881323e+00 1.311983968209e+00 1.315742861947e+00 1.319461925842e+00 1.323131995572e+00 1.326757454152e+00 1.330337606241e+00 1.333867093423e+00 1.337352690009e+00 1.340786282427e+00 1.344172385200e+00 1.347508380867e+00 1.350792570292e+00 1.354028094265e+00 1.357208029885e+00 1.360336630759e+00 1.363413186774e+00 1.366432525926e+00 1.369400780552e+00 1.372310791133e+00 1.375166266779e+00 1.377964833804e+00 1.380704431528e+00 1.383388602011e+00 1.386012512712e+00 1.388577912079e+00 1.391083725429e+00 1.393527168794e+00 1.395912045660e+00 1.398232317923e+00 1.400491969594e+00 1.402688629564e+00 1.404819848510e+00 1.406890587104e+00 1.408892430760e+00 1.410830074700e+00 1.412704100155e+00 1.414507765179e+00 1.416247993692e+00 1.417917458642e+00 1.419521277757e+00 1.421056466808e+00 1.422518405477e+00 1.423916123036e+00 1.425238007015e+00 1.426492029024e+00 1.427675670472e+00 1.428783908554e+00 1.429825356869e+00 1.430788094232e+00 1.431683122153e+00 1.432503224791e+00 1.433245700383e+00 1.433919896950e+00 1.434513248962e+00 1.435035340480e+00 1.435482083776e+00 1.435849633512e+00 1.436148048800e+00 1.436361553590e+00 1.436506351202e+00 1.436571049525e+00 1.436556372152e+00 1.436471056647e+00 1.436299719907e+00 1.436058809508e+00 1.435735928388e+00 1.435333381928e+00 1.434860136186e+00 1.434299656986e+00 1.433670386486e+00 1.432956492914e+00 1.432165300423e+00 1.431302194406e+00 1.430350467288e+00 1.429332908358e+00 1.428228172513e+00 1.427048680802e+00 1.425795755619e+00 1.424454619634e+00 1.423049159286e+00 1.421557363051e+00 1.419992431252e+00 1.418354385673e+00 1.416631071353e+00 1.414845034066e+00 1.412972515177e+00 1.411030210141e+00 1.409016056370e+00 1.406918670159e+00 1.404761873564e+00 1.402518126019e+00 1.400211626227e+00 1.397833958563e+00 1.395377791707e+00 1.392864614369e+00 1.390268359895e+00 1.387614923183e+00 1.384892355188e+00 1.382096555720e+00 1.379249530912e+00 1.376322534853e+00 1.373345591609e+00 1.370302253316e+00 1.367194816241e+00 1.364040871201e+00 1.360813913025e+00 1.357544888590e+00 1.354214175571e+00 1.350830287175e+00 1.347405708049e+00 1.343916039072e+00 1.340393685470e+00 1.336816651032e+00 1.333198452891e+00 1.329546388651e+00 1.325840199524e+00 1.322114365402e+00 1.318341972149e+00 1.314540972985e+00 1.310716513970e+00 1.306851271078e+00 1.302978776244e+00 1.299069423912e+00 1.295148073719e+00 1.291214700511e+00 1.287255380531e+00 1.283302791964e+00 1.279328460306e+00 1.275358728483e+00 1.271390151690e+00 1.267414040492e+00 1.263460498902e+00 1.259500387435e+00 1.255565086137e+00 1.251646819679e+00 1.247739682340e+00 1.243873266319e+00 1.240020646668e+00 1.236211281803e+00 1.232438875651e+00 1.228698962778e+00 1.225020423376e+00 1.221376006588e+00 1.217798227829e+00 1.214276653861e+00 1.210811670937e+00 1.207430108240e+00 1.204104980234e+00 1.200871200623e+00 1.197715950719e+00 1.194643030774e+00 1.191676363252e+00 1.188790219786e+00 1.186020756557e+00 1.183352882704e+00 1.180794342694e+00 1.178365243908e+00 1.176042909982e+00 1.173862400186e+00 1.171805701214e+00 1.169885711170e+00 1.168117413404e+00 1.166480832302e+00 1.165011342007e+00 1.163688797478e+00 1.162527101031e+00 1.161539911998e+00 1.160706849019e+00 1.160062995581e+00 1.159586060856e+00 1.159292365512e+00 1.159191505018e+00 1.159264637534e+00 1.159546720317e+00 1.160011585144e+00 1.160678180652e+00 1.161552357699e+00 1.162616291030e+00 1.163901579728e+00 1.165382499245e+00 1.167077842418e+00 1.168990090614e+00 1.171101500845e+00 1.173442016515e+00 1.175985244998e+00 1.178748794951e+00 1.181731569054e+00 1.184919108612e+00 1.188336510439e+00 1.191955951971e+00 1.195796589861e+00 1.199851838173e+00 1.204109636959e+00 1.208591108325e+00 1.213268525492e+00 1.218160023999e+00 1.223254752612e+00 1.228543430171e+00 1.234043212417e+00 1.239726725683e+00 1.245609994856e+00 1.251679644323e+00 1.257928288616e+00 1.264366814823e+00 1.270971527845e+00 1.277754507917e+00 1.284701760745e+00 1.291807515106e+00 1.299075921376e+00 1.306488535568e+00 1.314051511154e+00 1.321752107349e+00 1.329584424950e+00 1.337548952838e+00 1.345629747053e+00 1.353829636263e+00 1.362135520901e+00 1.370543240061e+00 1.379047821524e+00 1.387637650216e+00 1.396311310703e+00 1.405056702512e+00 1.413869428647e+00 1.422742501081e+00 1.431666086236e+00 1.440634968669e+00 1.449639906856e+00 1.458674789937e+00 1.467729417711e+00 1.476799478526e+00 1.485872987248e+00 1.494944098814e+00 1.504005412165e+00 1.513044749644e+00 1.522059926586e+00 1.531037216523e+00 1.539970323783e+00 1.548851647087e+00 1.557667994005e+00 1.566418116305e+00 1.575084569190e+00 1.583664614678e+00 1.592147979515e+00 1.600522302552e+00 1.608784673788e+00 1.616918542169e+00 1.624920312718e+00 1.632778851216e+00 1.640480607119e+00 1.648025119562e+00 1.655393215977e+00 1.662582456683e+00 1.669580184285e+00 1.676374504569e+00 1.682962828321e+00 1.689326616763e+00 1.695461796058e+00 1.701358940372e+00 1.707004352379e+00 1.712393518907e+00 1.717510981098e+00 1.722351150870e+00 1.726904303906e+00 1.731157592358e+00 1.735106424706e+00 1.738737731572e+00 1.742043287994e+00 1.745013510252e+00 1.747638273162e+00 1.749911613130e+00 1.751822574185e+00 1.753361330370e+00 1.754523157432e+00 1.755295853911e+00 1.755672637868e+00 1.755647593624e+00 1.755208513583e+00 1.754354350768e+00 1.753073136417e+00 1.751359928338e+00 1.749212480406e+00 1.746616212617e+00 1.743576304104e+00 1.740080336556e+00 1.736127053754e+00 1.731716397402e+00 1.726835668789e+00 1.721495415220e+00 1.715684254027e+00 1.709402963279e+00 1.702660632972e+00 1.695442609315e+00 1.687767113027e+00 1.679625805027e+00 1.671025765692e+00 1.661979417891e+00 1.652478170735e+00 1.642546797863e+00 1.632181803971e+00 1.621397129512e+00 1.610212191629e+00 1.598625258714e+00 1.586669826892e+00 1.574347444288e+00 1.561684997256e+00 1.548705819962e+00 1.535420048960e+00 1.521871426705e+00 1.508071462781e+00 1.494054168947e+00 1.479858444164e+00 1.465503566609e+00 1.451044286770e+00 1.436504213508e+00 1.421932385114e+00 1.407376277363e+00 1.392870833086e+00 1.378480643325e+00 1.364244442157e+00 1.350222131709e+00 1.336471065568e+00 1.323042689785e+00 1.310007771988e+00 1.297415576954e+00 1.285336779978e+00 1.273830143998e+00 1.262958299147e+00 1.252787907842e+00 1.243373719277e+00 1.234782921375e+00 1.227064775479e+00 1.220278917006e+00 1.214472502469e+00 1.209689609970e+00 1.205975124374e+00 1.203350552236e+00 1.201855437702e+00 1.201499032009e+00 1.202293844941e+00 1.204249498463e+00 1.207345482802e+00 1.211585170328e+00 1.216931977795e+00 1.223359004595e+00 1.230835940270e+00 1.239299777666e+00 1.248718908401e+00 1.259018373714e+00 1.270141459703e+00 1.282025588781e+00 1.294585050978e+00 1.307760221422e+00 1.321464154241e+00 1.335618999296e+00 1.350153689295e+00 1.364975402305e+00 1.380015949142e+00 1.395189648821e+00 1.410419831638e+00 1.425635566963e+00 1.440755863244e+00 1.455716260343e+00 1.470443214549e+00 1.484873251563e+00 1.498945948577e+00 1.512599058936e+00 1.525781442720e+00 1.538440156401e+00 1.550529463734e+00 1.562006433503e+00 1.572833234546e+00 1.582977969999e+00 1.592409139948e+00 1.601105333801e+00 1.609046601844e+00 1.616219493702e+00 1.622616110274e+00 1.628228987587e+00 1.633063586999e+00 1.637123183974e+00 1.640419603993e+00 1.642968424948e+00 1.644788407460e+00 1.645907808743e+00 1.646352776051e+00 1.646156055041e+00 1.645357415532e+00 1.643992020388e+00 1.642105320652e+00 1.639741634201e+00 1.636944921823e+00 1.633765532271e+00 1.630249298113e+00 1.626442992603e+00 1.622396005932e+00 1.618149441289e+00 1.613749563029e+00 1.609231819584e+00 1.604634169941e+00 1.599987713469e+00 1.595314111759e+00 1.590640152341e+00 1.585973327571e+00 1.581323740496e+00 1.576693638476e+00 1.572073204486e+00 1.567453961789e+00 1.562812370248e+00 1.558128200117e+00 1.553366393293e+00 1.548491943699e+00 1.543468266484e+00 1.538246294398e+00 1.532788513824e+00 1.527043792837e+00 1.520963573449e+00 1.514512958096e+00 1.507637676869e+00 1.500309996132e+00 1.492493211894e+00 1.484158816365e+00 1.475296459725e+00 1.465888090346e+00 1.455943406576e+00 1.445469639118e+00 1.434491581778e+00 1.423051364635e+00 1.411189792308e+00 1.398980938889e+00 1.386493501899e+00 1.373819493202e+00 1.361065862292e+00 1.348336645760e+00 1.335765704727e+00 1.323475945756e+00 1.311606849201e+00 1.300300234947e+00 1.289685758769e+00 1.279906572593e+00 1.271078262330e+00 1.263317312212e+00 1.256718912682e+00 1.251351306167e+00 1.247273601876e+00 1.244498072010e+00 1.243028987234e+00 1.242825871411e+00 1.243821883604e+00 1.245932105406e+00 1.249025576739e+00 1.252970710674e+00 1.257602143686e+00 1.262742961864e+00 1.268219445992e+00 1.273830668641e+00 1.279402382517e+00 1.284750718298e+00 1.289703700914e+00 1.294120455508e+00 1.297855686321e+00 1.300809710689e+00 1.302895151414e+00 1.304052954579e+00 1.304265735654e+00 1.303525548169e+00 1.301873783235e+00 1.299367545603e+00 1.296090792281e+00 1.292158335526e+00 1.287685557722e+00 1.282819928059e+00 1.277698550494e+00 1.272460523590e+00 1.267244501193e+00 1.262156197685e+00 1.257298631800e+00 1.252724349551e+00 1.248466385789e+00 1.244522428040e+00 1.240841275085e+00 1.237359336518e+00 1.233964750486e+00 1.230537212570e+00 1.226947054440e+00 1.223047828926e+00 1.218727964807e+00 1.213874122820e+00 1.208421462987e+00 1.202345197084e+00 1.195658864194e+00 1.188446741388e+00 1.180827976215e+00 1.172983341513e+00 1.165132008490e+00 1.157507373914e+00 1.150373232924e+00 1.143958359444e+00 1.138469099800e+00 1.134050499353e+00 1.130759536012e+00 1.128575576980e+00 1.127359062416e+00 1.126885516975e+00 1.126838211907e+00 1.126829412608e+00 1.126443493793e+00 1.125240267811e+00 1.122817120524e+00 1.118820721712e+00 1.112981092919e+00 1.105146054421e+00 1.095273825273e+00 1.083474044409e+00 1.069979470842e+00 1.055153524282e+00 1.039469776742e+00 1.023475070739e+00 1.007770566784e+00 9.929499637101e-01 9.795814991221e-01 9.681477785504e-01 9.590254775429e-01 9.524792002088e-01 9.486303974023e-01 9.475038939511e-01 9.490190675490e-01 9.497114710933e-01 9.489612903481e-01 9.503393750374e-01 9.568939844568e-01 9.688665635088e-01 9.834156114393e-01 9.965720964127e-01 1.005884966122e+00 1.011904847010e+00 1.017652336615e+00 1.026410360306e+00 1.039256469798e+00 1.054102346734e+00 1.066992849509e+00 1.074619287631e+00 1.076298861326e+00 1.074252539043e+00 1.072032893812e+00 1.072019279849e+00 1.073677006392e+00 1.073878380299e+00 1.069045000681e+00 1.057651730549e+00 1.041530571090e+00 1.025186075878e+00 1.013441646723e+00 1.008821612647e+00 1.010464272368e+00 1.015357213346e+00 1.017828289409e+00 9.762276148598e-01 9.335512088313e-01 8.917990723797e-01 8.838778889184e-01 9.086253604623e-01 9.353838786338e-01 9.364213025487e-01 9.071294135621e-01 8.668557530608e-01 8.462095922851e-01 8.640017162777e-01 9.107017180867e-01 9.579325889386e-01 9.798569493363e-01 9.665523386159e-01 9.286215964052e-01 8.938206826937e-01 8.898637238373e-01 9.181230297575e-01 9.490773754825e-01 9.485053135548e-01 9.052496097391e-01 8.450965279094e-01 8.225697647997e-01 8.718148701947e-01 9.605641472635e-01 1.024514402182e+00 1.021114971297e+00 9.504685397878e-01 8.573053788978e-01 8.102444851931e-01 8.383922202325e-01 8.943435229622e-01 9.144452715939e-01 8.764480391394e-01 8.118340607006e-01 7.866858650262e-01 8.364837114767e-01 9.191172523247e-01 9.681096306195e-01 9.501207778119e-01 8.784872032951e-01 8.049235873670e-01 7.850651331896e-01 8.232277831801e-01 8.735519180621e-01 8.978547541110e-01 8.941742100541e-01 8.868787809976e-01 8.978193680168e-01 9.230932929810e-01 9.414466983772e-01 9.402847283963e-01 9.281242692339e-01 9.242671820856e-01 9.361830623662e-01 9.502047612550e-01 9.476839696628e-01 9.264197943361e-01 9.057350924366e-01 9.091399572585e-01 9.381592987165e-01 9.694993445875e-01 9.794157385070e-01 9.641204928636e-01 9.395368243082e-01 9.229506309965e-01 9.129337825081e-01 8.919290829624e-01 8.507914964852e-01 8.095967182118e-01 8.103003138400e-01 8.708664804202e-01 9.552342747220e-01 1.007668097802e+00 9.940623143526e-01 9.172968798662e-01 8.174541873084e-01 7.558689664348e-01 7.684463940341e-01 8.305546857401e-01 8.970887026816e-01 9.459653656914e-01 9.758971429397e-01 9.860084294977e-01 9.649117250135e-01 9.001362070359e-01 8.003615409402e-01 7.156509255825e-01 7.209787684436e-01 8.257971585745e-01 9.527366059072e-01 1.026029109559e+00 1.012064906643e+00 9.212759160130e-01 8.036999121077e-01 7.317215573912e-01 7.465244011170e-01 8.171709512355e-01 8.927054906150e-01 9.507333227828e-01 9.903618286139e-01 1.009886780051e+00 9.982798645102e-01 9.476501186621e-01 8.749580754766e-01 8.321806219716e-01 8.716537948989e-01 9.787422754367e-01 1.083205650409e+00 1.124078166069e+00 1.079735280668e+00 9.728664138541e-01 8.645801472025e-01 8.226655730880e-01 8.571869660002e-01 9.131085049649e-01 9.389211579560e-01 9.220705526079e-01 8.810470520817e-01 8.420416488281e-01 8.167114979205e-01 8.004387657233e-01 7.904809181877e-01 7.962480988000e-01 8.254731557599e-01 8.659606339165e-01 8.922839871047e-01 8.899810551580e-01 8.716546158212e-01 8.700474940499e-01 9.049156049385e-01 9.565746957685e-01 9.856263689072e-01 9.715555877246e-01 9.329601639875e-01 9.181655749222e-01 9.588921060530e-01 1.043796858236e+00
 2.029573560472e+00 2.028742320943e+00 2.028160379940e+00 2.028842606835e+00 2.030492633854e+00 2.031852826523e+00 2.031961660539e+00 2.031103759187e+00 2.030560067067e+00 2.031324850202e+00 2.033038076993e+00 2.034325559102e+00 2.034248479288e+00 2.033298117385e+00 2.032852702239e+00 2.033729050700e+00 2.035379287729e+00 2.036479274097e+00 2.036272646050e+00 2.035322243045e+00 2.034952012656e+00 2.035894131583e+00 2.037517910011e+00 2.038486100413e+00 2.038139116147e+00 2.037163381315e+00 2.036867426026e+00 2.037856810024e+00 2.039429313234e+00 2.040276829798e+00 2.039806544620e+00 2.038778810060e+00 2.038554737329e+00 2.039679208297e+00 2.041281155874e+00 2.041980394354e+00 2.041336943636e+00 2.040295150268e+00 2.040200100808e+00 2.041411451854e+00 2.042943741666e+00 2.043484634236e+00 2.042748319862e+00 2.041756029362e+00 2.041766175877e+00 2.042973053572e+00 2.044342965827e+00 2.044697713098e+00 2.043905117728e+00 2.042971357290e+00 2.043019416666e+00 2.044159338069e+00 2.045386615998e+00 2.045596655587e+00 2.044713138216e+00 2.043769672754e+00 2.043862753453e+00 2.045022071247e+00 2.046172971633e+00 2.046222278250e+00 2.045186628698e+00 2.044211505748e+00 2.044408081226e+00 2.045683313339e+00 2.046796944915e+00 2.046643883460e+00 2.045426351083e+00 2.044466650473e+00 2.044836404455e+00 2.046223837900e+00 2.047238067877e+00 2.046855671550e+00 2.045506022835e+00 2.044639970930e+00 2.045205691518e+00 2.046642947321e+00 2.047474782374e+00 2.046859658519e+00 2.045465385174e+00 2.044760062299e+00 2.045481381135e+00 2.046869899543e+00 2.047472286605e+00 2.046671608264e+00 2.045312128266e+00 2.044791588764e+00 2.045601196275e+00 2.046844255428e+00 2.047201109456e+00 2.046287237910e+00 2.045027677890e+00 2.044665234536e+00 2.045476032325e+00 2.046522323658e+00 2.046660757305e+00 2.045708143857e+00 2.044578826177e+00 2.044317470362e+00 2.045047083877e+00 2.045880553269e+00 2.045861550296e+00 2.044925182442e+00 2.043917579320e+00 2.043699082031e+00 2.044292437394e+00 2.044909767815e+00 2.044778508537e+00 2.043896356927e+00 2.042989707341e+00 2.042755982017e+00 2.043177055070e+00 2.043590362033e+00 2.043383375332e+00 2.042575275383e+00 2.041748906069e+00 2.041451791474e+00 2.041672062889e+00 2.041903264921e+00 2.041660855718e+00 2.040942303397e+00 2.040176698625e+00 2.039784583187e+00 2.039794181236e+00 2.039861577025e+00 2.039618527091e+00 2.039001558376e+00 2.038281659809e+00 2.037782633326e+00 2.037590716218e+00 2.037517159001e+00 2.037284929370e+00 2.036769136526e+00 2.036090058156e+00 2.035495504681e+00 2.035135825389e+00 2.034944166126e+00 2.034712130748e+00 2.034270778004e+00 2.033634498182e+00 2.032983364252e+00 2.032497714369e+00 2.032194092670e+00 2.031919427232e+00 2.031508319706e+00 2.030919547842e+00 2.030262638277e+00 2.029686947235e+00 2.029250084616e+00 2.028875246954e+00 2.028445682541e+00 2.027900358060e+00 2.027265235524e+00 2.026619430891e+00 2.026036656228e+00 2.025528315616e+00 2.025043022594e+00 2.024511297634e+00 2.023889000460e+00 2.023192576327e+00 2.022500786796e+00 2.021878846246e+00 2.021318049990e+00 2.020746540899e+00 2.020103596263e+00 2.019390477031e+00 2.018662825286e+00 2.017976642040e+00 2.017329268259e+00 2.016677150103e+00 2.015995957285e+00 2.015289242282e+00 2.014570256399e+00 2.013844951023e+00 2.013114696523e+00 2.012380513731e+00 2.011653577262e+00 2.010930478762e+00 2.010191321991e+00 2.009421722977e+00 2.008632119705e+00 2.007839488051e+00 2.007050187019e+00 2.006260483114e+00 2.005459104433e+00 2.004640053737e+00 2.003806967754e+00 2.002963009379e+00 2.002105661473e+00 2.001241194166e+00 2.000373455674e+00 1.999501265170e+00 1.998618123585e+00 1.997721319425e+00 1.996810498339e+00 1.995888980149e+00 1.994963614899e+00 1.994031721922e+00 1.993088927575e+00 1.992137040338e+00 1.991173152505e+00 1.990195393685e+00 1.989209951209e+00 1.988219329876e+00 1.987219109399e+00 1.986205728718e+00 1.985178887660e+00 1.984143301679e+00 1.983103308513e+00 1.982058052758e+00 1.980997944164e+00 1.979922968557e+00 1.978841905934e+00 1.977757333398e+00 1.976662911474e+00 1.975554169911e+00 1.974432484312e+00 1.973304165537e+00 1.972170348398e+00 1.971025973080e+00 1.969862378689e+00 1.968687655326e+00 1.967508459829e+00 1.966320532111e+00 1.965118611900e+00 1.963902639546e+00 1.962674225221e+00 1.961439375571e+00 1.960197605967e+00 1.958940972734e+00 1.957671183367e+00 1.956392585712e+00 1.955105365530e+00 1.953809282432e+00 1.952501221520e+00 1.951180700659e+00 1.949850315974e+00 1.948512815784e+00 1.947162368499e+00 1.945800167804e+00 1.944428351184e+00 1.943045261214e+00 1.941652353778e+00 1.940248486019e+00 1.938829618809e+00 1.937401224202e+00 1.935964840320e+00 1.934515081868e+00 1.933051696159e+00 1.931578010267e+00 1.930094111761e+00 1.928598962946e+00 1.927094048819e+00 1.925574630884e+00 1.924042854088e+00 1.922504624885e+00 1.920955233035e+00 1.919391830409e+00 1.917817878449e+00 1.916231464465e+00 1.914633687621e+00 1.913026800003e+00 1.911406586430e+00 1.909773489373e+00 1.908131508885e+00 1.906475177519e+00 1.904806558450e+00 1.903129397558e+00 1.901437428267e+00 1.899734083236e+00 1.898020747191e+00 1.896293108945e+00 1.894554098418e+00 1.892805098848e+00 1.891042953870e+00 1.889268448308e+00 1.887482799645e+00 1.885683344893e+00 1.883873023226e+00 1.882052725219e+00 1.880217842937e+00 1.878369817465e+00 1.876511398701e+00 1.874639332843e+00 1.872756312288e+00 1.870861322391e+00 1.868952286075e+00 1.867032123406e+00 1.865099589738e+00 1.863153477153e+00 1.861194829207e+00 1.859226135086e+00 1.857243545326e+00 1.855248060653e+00 1.853240579035e+00 1.851219572403e+00 1.849187584077e+00 1.847143087947e+00 1.845084630108e+00 1.843014892586e+00 1.840932077515e+00 1.838835658258e+00 1.836728028358e+00 1.834606598158e+00 1.832471577516e+00 1.830325766173e+00 1.828166563325e+00 1.825993638784e+00 1.823809755243e+00 1.821612197177e+00 1.819401258138e+00 1.817178466190e+00 1.814941306839e+00 1.812692302899e+00 1.810431150355e+00 1.808154918781e+00 1.805866919140e+00 1.803566108029e+00 1.801252432688e+00 1.798924104674e+00 1.796583944269e+00 1.794230457625e+00 1.791863811337e+00 1.789485645038e+00 1.787093622206e+00 1.784689129608e+00 1.782271299680e+00 1.779838233408e+00 1.777394137660e+00 1.774936395181e+00 1.772465588867e+00 1.769983275470e+00 1.767486713909e+00 1.764976514853e+00 1.762451855298e+00 1.759915534593e+00 1.757366725287e+00 1.754803965141e+00 1.752228767601e+00 1.749639542382e+00 1.747036393318e+00 1.744419349241e+00 1.741789361009e+00 1.739146939858e+00 1.736490837167e+00 1.733820925972e+00 1.731138570544e+00 1.728441990498e+00 1.725732769250e+00 1.723009446932e+00 1.720271753923e+00 1.717522754620e+00 1.714760792224e+00 1.711984259182e+00 1.709195346536e+00 1.706390985229e+00 1.703573901351e+00 1.700744448848e+00 1.697900720519e+00 1.695046258389e+00 1.692176131827e+00 1.689292718619e+00 1.686396600696e+00 1.683485962535e+00 1.680562890561e+00 1.677626967672e+00 1.674677892292e+00 1.671715050918e+00 1.668736842990e+00 1.665747307889e+00 1.662744391648e+00 1.659728061456e+00 1.656697924728e+00 1.653654874979e+00 1.650598288230e+00 1.647527746719e+00 1.644444111105e+00 1.641348181944e+00 1.638238919741e+00 1.635116204333e+00 1.631979271368e+00 1.628829753717e+00 1.625666627032e+00 1.622490030206e+00 1.619301782928e+00 1.616099234341e+00 1.612883556308e+00 1.609653039201e+00 1.606410747175e+00 1.603154974142e+00 1.599887295190e+00 1.596606077778e+00 1.593311190550e+00 1.590002746840e+00 1.586680006404e+00 1.583344997533e+00 1.579998084519e+00 1.576638152742e+00 1.573265385836e+00 1.569877947318e+00 1.566476418427e+00 1.563063412069e+00 1.559637906722e+00 1.556200611095e+00 1.552748638205e+00 1.549283350040e+00 1.545803807791e+00 1.542312958834e+00 1.538809964499e+00 1.535294192471e+00 1.531764747187e+00 1.528222775556e+00 1.524666444778e+00 1.521098989670e+00 1.517519239177e+00 1.513926764814e+00 1.510320330171e+00 1.506701261906e+00 1.503070495008e+00 1.499426721702e+00 1.495771117366e+00 1.492103127234e+00 1.488421709517e+00 1.484728907052e+00 1.481022844789e+00 1.477305652815e+00 1.473575062506e+00 1.469832768875e+00 1.466078829836e+00 1.462312526667e+00 1.458533263960e+00 1.454744684702e+00 1.450941660796e+00 1.447127253982e+00 1.443301371807e+00 1.439464951252e+00 1.435616704946e+00 1.431756504961e+00 1.427883738664e+00 1.424000608763e+00 1.420105500507e+00 1.416200969973e+00 1.412284190214e+00 1.408355721360e+00 1.404416241867e+00 1.400466221199e+00 1.396505359334e+00 1.392534213225e+00 1.388552373580e+00 1.384559758887e+00 1.380556783739e+00 1.376542707863e+00 1.372519836717e+00 1.368486356898e+00 1.364442758707e+00 1.360387787831e+00 1.356324071704e+00 1.352250428559e+00 1.348166852283e+00 1.344074067220e+00 1.339971734924e+00 1.335860330325e+00 1.331739391677e+00 1.327609128412e+00 1.323469971192e+00 1.319322286627e+00 1.315165787289e+00 1.310999924801e+00 1.306826063801e+00 1.302643877558e+00 1.298453719914e+00 1.294255575297e+00 1.290049523238e+00 1.285834621568e+00 1.281613241152e+00 1.277384081985e+00 1.273148213131e+00 1.268904739456e+00 1.264653123487e+00 1.260397187935e+00 1.256133009149e+00 1.251862505187e+00 1.247585710172e+00 1.243302218976e+00 1.239013880418e+00 1.234719108669e+00 1.230418462658e+00 1.226112978129e+00 1.221801586179e+00 1.217486007575e+00 1.213164868541e+00 1.208837898331e+00 1.204508583144e+00 1.200173546071e+00 1.195834985928e+00 1.191493248937e+00 1.187146679085e+00 1.182799020749e+00 1.178445983505e+00 1.174090866820e+00 1.169733970668e+00 1.165372629533e+00 1.161011355709e+00 1.156646319573e+00 1.152280304040e+00 1.147914538081e+00 1.143545319829e+00 1.139177085882e+00 1.134807019559e+00 1.130437083339e+00 1.126069151401e+00 1.121698437100e+00 1.117330622367e+00 1.112961730439e+00 1.108595395346e+00 1.104231401522e+00 1.099866888570e+00 1.095505920829e+00 1.091147207484e+00 1.086790698209e+00 1.082439811707e+00 1.078088478637e+00 1.073744015638e+00 1.069403129000e+00 1.065065228783e+00 1.060735284380e+00 1.056406716991e+00 1.052087499297e+00 1.047773476576e+00 1.043464179937e+00 1.039164668003e+00 1.034869270781e+00 1.030583875407e+00 1.026305683624e+00 1.022034968713e+00 1.017776654016e+00 1.013524509817e+00 1.009284769651e+00 1.005053912616e+00 1.000832409982e+00 9.966261386750e-01 9.924278181671e-01 9.882447143961e-01 9.840731832350e-01 9.799135282499e-01 9.757716787185e-01 9.716402500227e-01 9.675261364333e-01 9.634256262293e-01 9.593415655393e-01 9.552762498758e-01 9.512239057562e-01 9.471929695688e-01 9.431787083245e-01 9.391825993838e-01 9.352075160946e-01 9.312500363151e-01 9.273164643980e-01 9.234020317767e-01 9.195091259152e-01 9.156411226573e-01 9.117928598823e-01 9.079715682226e-01 9.041722191355e-01 9.003994672597e-01 8.966541223383e-01 8.929319656164e-01 8.892399864266e-01 8.855739072582e-01 8.819378026995e-01 8.783315851981e-01 8.747532159327e-01 8.712081672587e-01 8.676931955908e-01 8.642104104382e-01 8.607618242162e-01 8.573453683346e-01 8.539672508963e-01 8.506203091887e-01 8.473113857131e-01 8.440405931024e-01 8.408052856347e-01 8.376109223668e-01 8.344534914405e-01 8.313387608854e-01 8.282636165334e-01 8.252294168103e-01 8.222404339229e-01 8.192922256488e-01 8.163907635911e-01 8.135334636517e-01 8.107209121930e-01 8.079584420453e-01 8.052395451923e-01 8.025718545643e-01 7.999525866700e-01 7.973826791048e-01 7.948652883176e-01 7.923977895110e-01 7.899844390258e-01 7.876242762215e-01 7.853179314666e-01 7.830677841950e-01 7.808708797708e-01 7.787334253603e-01 7.766515340536e-01 7.746274344128e-01 7.726641453465e-01 7.707594153650e-01 7.689160534049e-01 7.671321466353e-01 7.654117838812e-01 7.637546652384e-01 7.621580481733e-01 7.606285275687e-01 7.591612980651e-01 7.577599135859e-01 7.564262999705e-01 7.551568114096e-01 7.539574474096e-01 7.528223314922e-01 7.517580738218e-01 7.507624811736e-01 7.498341204958e-01 7.489786689501e-01 7.481899127596e-01 7.474751471177e-01 7.468314018720e-01 7.462565344671e-01 7.457575675767e-01 7.453264589968e-01 7.449716636664e-01 7.446881700481e-01 7.444771062792e-01 7.443423558708e-01 7.442775270658e-01 7.442893823823e-01 7.443738193404e-01 7.445318180600e-01 7.447661133991e-01 7.450712825203e-01 7.454549375086e-01 7.459088753320e-01 7.464395293331e-01 7.470444523060e-01 7.477204618850e-01 7.484742871347e-01 7.492993535023e-01 7.501985406012e-01 7.511721957795e-01 7.522173536613e-01 7.533379751205e-01 7.545275817446e-01 7.557925313277e-01 7.571281760451e-01 7.585350639969e-01 7.600149190103e-01 7.615625038294e-01 7.631838317345e-01 7.648728508306e-01 7.666311254023e-01 7.684596884579e-01 7.703541246918e-01 7.723190384981e-01 7.743492818733e-01 7.764457673605e-01 7.786099766218e-01 7.808360763046e-01 7.831299547065e-01 7.854856091862e-01 7.879050574564e-01 7.903885583210e-01 7.929299351418e-01 7.955361735542e-01 7.982001201515e-01 8.009234402161e-01 8.037066938398e-01 8.065451446948e-01 8.094441834209e-01 8.123954004714e-01 8.154041595290e-01 8.184676776264e-01 8.215823041669e-01 8.247528591628e-01 8.279720309086e-01 8.312437759231e-01 8.345657304887e-01 8.379349551212e-01 8.413549418869e-01 8.448195732822e-01 8.483329112378e-01 8.518907834546e-01 8.554914751556e-01 8.591389095277e-01 8.628261180711e-01 8.665572019027e-01 8.703279296185e-01 8.741381622431e-01 8.779894753067e-01 8.818764217619e-01 8.858021488521e-01 8.897625865611e-01 8.937581692031e-01 8.977908427537e-01 9.018528182887e-01 9.059509423831e-01 9.100780394202e-01 9.142362557686e-01 9.184260467008e-01 9.226409092180e-01 9.268878838819e-01 9.311587436872e-01 9.354565828063e-01 9.397802537863e-01 9.441253210347e-01 9.484977981488e-01 9.528889126956e-01 9.573031552663e-01 9.617389611905e-01 9.661918918893e-01 9.706673110626e-01 9.751570544353e-01 9.796661949201e-01 9.841911747907e-01 9.887290387651e-01 9.932858163314e-01 9.978511793928e-01 1.002433494604e+00 1.007025870053e+00 1.011627956767e+00 1.016243156661e+00 1.020863844716e+00 1.025497556361e+00 1.030136368787e+00 1.034780625332e+00 1.039434775366e+00 1.044089803632e+00 1.048752993796e+00 1.053416463815e+00 1.058082878808e+00 1.062754741945e+00 1.067422501730e+00 1.072095441171e+00 1.076764596638e+00 1.081433805662e+00 1.086101849328e+00 1.090763556628e+00 1.095426031028e+00 1.100080038554e+00 1.104730897321e+00 1.109375828275e+00 1.114010867037e+00 1.118643480825e+00 1.123262603531e+00 1.127876165310e+00 1.132478997510e+00 1.137068670635e+00 1.141651563212e+00 1.146217006441e+00 1.150773909215e+00 1.155314699062e+00 1.159841266870e+00 1.164354400888e+00 1.168846772849e+00 1.173328423163e+00 1.177788535606e+00 1.182231084663e+00 1.186657182637e+00 1.191058756557e+00 1.195445656145e+00 1.199807130504e+00 1.204147754601e+00 1.208468327305e+00 1.212759445318e+00 1.217033024573e+00 1.221276721879e+00 1.225497235040e+00 1.229692249812e+00 1.233856647162e+00 1.237999164536e+00 1.242107213170e+00 1.246189845699e+00 1.250242177897e+00 1.254261170549e+00 1.258253438226e+00 1.262208183729e+00 1.266134052232e+00 1.270024649822e+00 1.273880466932e+00 1.277704808422e+00 1.281489536158e+00 1.285241094664e+00 1.288953889931e+00 1.292629105991e+00 1.296268197812e+00 1.299863588469e+00 1.303423742597e+00 1.306940678209e+00 1.310416926838e+00 1.313853254275e+00 1.317242882304e+00 1.320594175088e+00 1.323898826964e+00 1.327159836599e+00 1.330376906615e+00 1.333545212016e+00 1.336670649783e+00 1.339745388984e+00 1.342773872867e+00 1.345754342193e+00 1.348683828731e+00 1.351566072122e+00 1.354396774754e+00 1.357176258633e+00 1.359904535608e+00 1.362579590918e+00 1.365204291610e+00 1.367772266827e+00 1.370287713476e+00 1.372748956465e+00 1.375152887734e+00 1.377503263147e+00 1.379794785541e+00 1.382030586957e+00 1.384208135584e+00 1.386326402679e+00 1.388386875619e+00 1.390387663988e+00 1.392328701123e+00 1.394208571126e+00 1.396026359725e+00 1.397783591297e+00 1.399477175006e+00 1.401107702116e+00 1.402676708902e+00 1.404179004418e+00 1.405618885613e+00 1.406992108915e+00 1.408299621777e+00 1.409542898177e+00 1.410716241648e+00 1.411825601214e+00 1.412865658739e+00 1.413837794237e+00 1.414742830441e+00 1.415574359149e+00 1.416341482605e+00 1.417034893298e+00 1.417658211112e+00 1.418213898145e+00 1.418693709626e+00 1.419106870747e+00 1.419443382854e+00 1.419709962486e+00 1.419905827528e+00 1.420023115753e+00 1.420073362452e+00 1.420044241598e+00 1.419943918647e+00 1.419771144281e+00 1.419518583080e+00 1.419199336214e+00 1.418796938859e+00 1.418324842354e+00 1.417778248322e+00 1.417150993431e+00 1.416455698867e+00 1.415676892054e+00 1.414828657782e+00 1.413903432079e+00 1.412897518881e+00 1.411825991207e+00 1.410667349786e+00 1.409442925768e+00 1.408137730673e+00 1.406755470319e+00 1.405306956005e+00 1.403770533422e+00 1.402171079480e+00 1.400490205332e+00 1.398733363249e+00 1.396910684657e+00 1.395001344313e+00 1.393030419874e+00 1.390978743348e+00 1.388855384130e+00 1.386665488369e+00 1.384392085953e+00 1.382061016515e+00 1.379648456489e+00 1.377168910975e+00 1.374624283750e+00 1.371998511563e+00 1.369319219642e+00 1.366559861691e+00 1.363739602718e+00 1.360856723893e+00 1.357897583483e+00 1.354889075509e+00 1.351803421023e+00 1.348664883889e+00 1.345464791303e+00 1.342196096028e+00 1.338884430145e+00 1.335499132687e+00 1.332068664096e+00 1.328581676930e+00 1.325035205634e+00 1.321451336103e+00 1.317800973131e+00 1.314116210572e+00 1.310379863982e+00 1.306594808325e+00 1.302780478080e+00 1.298909090862e+00 1.295012933350e+00 1.291073272531e+00 1.287099158438e+00 1.283102706552e+00 1.279061273507e+00 1.275010242397e+00 1.270924483189e+00 1.266817686862e+00 1.262701609153e+00 1.258554491163e+00 1.254411174851e+00 1.250244695890e+00 1.246076725313e+00 1.241910467312e+00 1.237729757742e+00 1.233570050424e+00 1.229402165282e+00 1.225250531026e+00 1.221117416647e+00 1.216989400252e+00 1.212898512679e+00 1.208818237890e+00 1.204776273071e+00 1.200768559273e+00 1.196787543489e+00 1.192864386575e+00 1.188972544712e+00 1.185140308968e+00 1.181364327434e+00 1.177637922338e+00 1.173991494601e+00 1.170399625009e+00 1.166891476172e+00 1.163461563432e+00 1.160107077460e+00 1.156856318563e+00 1.153683730616e+00 1.150622081401e+00 1.147661966783e+00 1.144804718379e+00 1.142075921278e+00 1.139451293321e+00 1.136964014775e+00 1.134603120822e+00 1.132373378414e+00 1.130295412725e+00 1.128349373019e+00 1.126565756001e+00 1.124933171129e+00 1.123457979322e+00 1.122159755540e+00 1.121016675434e+00 1.120062482515e+00 1.119280711349e+00 1.118681747167e+00 1.118280746738e+00 1.118057852980e+00 1.118043856865e+00 1.118222528600e+00 1.118603124026e+00 1.119199581378e+00 1.119991556783e+00 1.121010374727e+00 1.122234920540e+00 1.123677571029e+00 1.125347493198e+00 1.127226125294e+00 1.129340366425e+00 1.131669689608e+00 1.134226602439e+00 1.137014964890e+00 1.140017835844e+00 1.143259994015e+00 1.146718813124e+00 1.150407050145e+00 1.154324104126e+00 1.158455280521e+00 1.162821787261e+00 1.167399457287e+00 1.172200775991e+00 1.177222389717e+00 1.182448488643e+00 1.187899010316e+00 1.193548487802e+00 1.199408399914e+00 1.205471319904e+00 1.211725390763e+00 1.218184050501e+00 1.224823961544e+00 1.231654108376e+00 1.238664154659e+00 1.245845014394e+00 1.253203647620e+00 1.260719579292e+00 1.268399364506e+00 1.276231415156e+00 1.284206902143e+00 1.292329380153e+00 1.300580631405e+00 1.308963166568e+00 1.317466189055e+00 1.326080887051e+00 1.334807137695e+00 1.343629820948e+00 1.352547750735e+00 1.361549906208e+00 1.370629405464e+00 1.379780746707e+00 1.388993197375e+00 1.398261554599e+00 1.407575828454e+00 1.416929942009e+00 1.426315325112e+00 1.435723084625e+00 1.445145852651e+00 1.454574741851e+00 1.464002852113e+00 1.473418467267e+00 1.482818411766e+00 1.492188637876e+00 1.501523894067e+00 1.510815874527e+00 1.520051740144e+00 1.529229395205e+00 1.538333576362e+00 1.547358995288e+00 1.556296768600e+00 1.565134087407e+00 1.573868603083e+00 1.582483843230e+00 1.590975316614e+00 1.599333486071e+00 1.607545995642e+00 1.615609070363e+00 1.623506960466e+00 1.631234833254e+00 1.638782538707e+00 1.646137403314e+00 1.653295499421e+00 1.660243163335e+00 1.666972719053e+00 1.673475345590e+00 1.679738339611e+00 1.685757415081e+00 1.691518853473e+00 1.697015031602e+00 1.702238678071e+00 1.707176852422e+00 1.711822980708e+00 1.716166910088e+00 1.720199874324e+00 1.723914488365e+00 1.727299078820e+00 1.730347418225e+00 1.733051505828e+00 1.735399219833e+00 1.737386396540e+00 1.739002731710e+00 1.740240443783e+00 1.741095649746e+00 1.741554339060e+00 1.741616433857e+00 1.741269653974e+00 1.740508222250e+00 1.739331144847e+00 1.737723809093e+00 1.735689430934e+00 1.733217272155e+00 1.730303681464e+00 1.726949602666e+00 1.723141595652e+00 1.718887038629e+00 1.714176725049e+00 1.709009569451e+00 1.703390912354e+00 1.697307112357e+00 1.690773970237e+00 1.683781920891e+00 1.676333739006e+00 1.668443187799e+00 1.660095902451e+00 1.651314823609e+00 1.642094129841e+00 1.632443934870e+00 1.622380902515e+00 1.611897375299e+00 1.601024303355e+00 1.589759273058e+00 1.578121230088e+00 1.566132275570e+00 1.553794803956e+00 1.541144932293e+00 1.528190350851e+00 1.514958866949e+00 1.501480819827e+00 1.487766969734e+00 1.473867127025e+00 1.459796105856e+00 1.445592146820e+00 1.431297288609e+00 1.416936244795e+00 1.402564753409e+00 1.388212279468e+00 1.373931433743e+00 1.359770949583e+00 1.345771490388e+00 1.331996669725e+00 1.318490544684e+00 1.305314158762e+00 1.292523585093e+00 1.280175097000e+00 1.268333098457e+00 1.257050859212e+00 1.246395174943e+00 1.236419698801e+00 1.227186674389e+00 1.218751535515e+00 1.211167072696e+00 1.204490082102e+00 1.198758017391e+00 1.194025169050e+00 1.190320106844e+00 1.187677771778e+00 1.186129472937e+00 1.185677632956e+00 1.186351265613e+00 1.188139911959e+00 1.191042622601e+00 1.195052628242e+00 1.200133931573e+00 1.206277424559e+00 1.213430334073e+00 1.221555941628e+00 1.230612249450e+00 1.240526781026e+00 1.251259534759e+00 1.262730526961e+00 1.274875550988e+00 1.287631082928e+00 1.300908383076e+00 1.314645851983e+00 1.328758063133e+00 1.343169151361e+00 1.357808598385e+00 1.372588618106e+00 1.387443817653e+00 1.402294428566e+00 1.417067834179e+00 1.431698177377e+00 1.446112843978e+00 1.460252289641e+00 1.474048690074e+00 1.487447744483e+00 1.500393030596e+00 1.512832528101e+00 1.524721034765e+00 1.536012290942e+00 1.546670296859e+00 1.556657521165e+00 1.565946170673e+00 1.574510034507e+00 1.582325819054e+00 1.589383755939e+00 1.595667022056e+00 1.601173369989e+00 1.605903328139e+00 1.609855486650e+00 1.613047737018e+00 1.615487532069e+00 1.617198391561e+00 1.618203451706e+00 1.618529215068e+00 1.618214296419e+00 1.617290952450e+00 1.615801918967e+00 1.613794033478e+00 1.611309151444e+00 1.608401627998e+00 1.605120655380e+00 1.601518155622e+00 1.597648101219e+00 1.593560204665e+00 1.589308086516e+00 1.584939476265e+00 1.580500054517e+00 1.576034540887e+00 1.571577601912e+00 1.567167010592e+00 1.562826069258e+00 1.558575592268e+00 1.554433269689e+00 1.550399466234e+00 1.546477946113e+00 1.542657838561e+00 1.538922072849e+00 1.535249602911e+00 1.531605272337e+00 1.527958042944e+00 1.524260407961e+00 1.520467524062e+00 1.516531495107e+00 1.512392437158e+00 1.508005674587e+00 1.503311560991e+00 1.498256641145e+00 1.492799806578e+00 1.486885922323e+00 1.480485548087e+00 1.473562134435e+00 1.466093027064e+00 1.458069975731e+00 1.449482693356e+00 1.440350682856e+00 1.430688918036e+00 1.420535671244e+00 1.409944613845e+00 1.398970145629e+00 1.387699562397e+00 1.376215077452e+00 1.364622291142e+00 1.353037911492e+00 1.341577376534e+00 1.330380193282e+00 1.319573274615e+00 1.309297228114e+00 1.299686314869e+00 1.290863286522e+00 1.282955882850e+00 1.276059404470e+00 1.270266631880e+00 1.265642018604e+00 1.262222735735e+00 1.260031469370e+00 1.259043464043e+00 1.259228207446e+00 1.260508062277e+00 1.262788198599e+00 1.265953273460e+00 1.269851510926e+00 1.274338042159e+00 1.279235866169e+00 1.284369915946e+00 1.289570236376e+00 1.294648589865e+00 1.299452126840e+00 1.303816815948e+00 1.307604868250e+00 1.310704332654e+00 1.313006435727e+00 1.314450836075e+00 1.314983048949e+00 1.314586107665e+00 1.313274780758e+00 1.311072569910e+00 1.308050751250e+00 1.304284690140e+00 1.299877355588e+00 1.294950101195e+00 1.289617460929e+00 1.284021244957e+00 1.278277107205e+00 1.272505221149e+00 1.266809077023e+00 1.261259539337e+00 1.255920373288e+00 1.250803431321e+00 1.245905467925e+00 1.241189609901e+00 1.236580448504e+00 1.231999116726e+00 1.227327578114e+00 1.222459422607e+00 1.217284015398e+00 1.211693251676e+00 1.205621556446e+00 1.199014609300e+00 1.191875208595e+00 1.184247065236e+00 1.176216464553e+00 1.167936197209e+00 1.159584893334e+00 1.151393873898e+00 1.143610275656e+00 1.136480580691e+00 1.130253879025e+00 1.125119151935e+00 1.121224330488e+00 1.118629370739e+00 1.117299593722e+00 1.117112354724e+00 1.117831720009e+00 1.119151269453e+00 1.120689382456e+00 1.122022864519e+00 1.122724634877e+00 1.122370767615e+00 1.120600390338e+00 1.117114572808e+00 1.111712051891e+00 1.104305975547e+00 1.094914738341e+00 1.083691420327e+00 1.070885133185e+00 1.056851516260e+00 1.042016832084e+00 1.026856048495e+00 1.011869423603e+00 9.975352183384e-01 9.843107099454e-01 9.725835700457e-01 9.626756267783e-01 9.548441338426e-01 9.492643644143e-01 9.460684952367e-01 9.453288916755e-01 9.442547021193e-01 9.418026923616e-01 9.416187941071e-01 9.468509691300e-01 9.578278653791e-01 9.717496357967e-01 9.846521576169e-01 9.940681381073e-01 1.000530627134e+00 1.007042042600e+00 1.016856839410e+00 1.030993812948e+00 1.047297046670e+00 1.061753726026e+00 1.071006072527e+00 1.074313316907e+00 1.073811636328e+00 1.072931755785e+00 1.073925884967e+00 1.076166317711e+00 1.076485058024e+00 1.071298101529e+00 1.059083662071e+00 1.041674174020e+00 1.023608751164e+00 1.009851037043e+00 1.003245117943e+00 1.003583196340e+00 1.009338363236e+00 1.020971758607e+00 9.758467610983e-01 9.516817627662e-01 8.987900083528e-01 8.621540100806e-01 8.630848220830e-01 8.874182509432e-01 9.047828258463e-01 8.967620368046e-01 8.685832921053e-01 8.452288656621e-01 8.536589671194e-01 8.978837260116e-01 9.531797817732e-01 9.863354637173e-01 9.773198762795e-01 9.305330099056e-01 8.762766431036e-01 8.555911521249e-01 8.838017774007e-01 9.313033298882e-01 9.534952275840e-01 9.283884937502e-01 8.734501524007e-01 8.404920028191e-01 8.734798625307e-01 9.544591417475e-01 1.022078093351e+00 1.028383516412e+00 9.659515200997e-01 8.722180255497e-01 8.139286745673e-01 8.311405346348e-01 8.886770613554e-01 9.225863912840e-01 9.023995305729e-01 8.474054293645e-01 8.125854549194e-01 8.393105110886e-01 9.058558288892e-01 9.553079102126e-01 9.506392441900e-01 8.947953371449e-01 8.260048678670e-01 7.931256568756e-01 8.131170809759e-01 8.582438611460e-01 8.944590879706e-01 9.109851569102e-01 9.172628789124e-01 9.244983465347e-01 9.320423274504e-01 9.316656244388e-01 9.218056453790e-01 9.134664864022e-01 9.195590172730e-01 9.382606124859e-01 9.520980534258e-01 9.452851440038e-01 9.202784730978e-01 8.988022975007e-01 9.033615113551e-01 9.331623412108e-01 9.641894478594e-01 9.731539668262e-01 9.556486566446e-01 9.254509363828e-01 8.989204863406e-01 8.783704942979e-01 8.537813001882e-01 8.227160060494e-01 8.051049077984e-01 8.296412694196e-01 8.961989408212e-01 9.660053991984e-01 9.936877026531e-01 9.570904244587e-01 8.697405154909e-01 7.806762411275e-01 7.506737540676e-01 7.956011277910e-01 8.722587344792e-01 9.354098960820e-01 9.697856739260e-01 9.809504007457e-01 9.742157766010e-01 9.430390282169e-01 8.781487059681e-01 7.903860884656e-01 7.285573815298e-01 7.544895140040e-01 8.630635352969e-01 9.805389185058e-01 1.038998426696e+00 1.008867074454e+00 9.028283537314e-01 7.749873472046e-01 7.066639060758e-01 7.427578824450e-01 8.400700949177e-01 9.348012639970e-01 9.966076195621e-01 1.021133681429e+00 1.011402735068e+00 9.697981139292e-01 9.055151575403e-01 8.490326439095e-01 8.485135851697e-01 9.241465289949e-01 1.034653895971e+00 1.114947525054e+00 1.120912696982e+00 1.046660759077e+00 9.284013636748e-01 8.352909480755e-01 8.237049575725e-01 8.751266694176e-01 9.242018585874e-01 9.294099781939e-01 8.924979251048e-01 8.437453846863e-01 8.124516762929e-01 8.010999266140e-01 7.927253526868e-01 7.812090683981e-01 7.834745889438e-01 8.174861033709e-01 8.723366850882e-01 9.144096111556e-01 9.195830826088e-01 8.950229571160e-01 8.772278049971e-01 9.002691187391e-01 9.562674043029e-01 1.003653262249e+00 1.010406192872e+00 9.804255477017e-01 9.508378997765e-01 9.613087905505e-01 1.025062700046e+00
 1.968717303858e+00 1.967871091449e+00 1.967261307713e+00 1.967878780436e+00 1.969438452482e+00 1.970719212546e+00 1.970786962444e+00 1.969914474511e+00 1.969342344443e+00 1.970037042559e+00 1.971655602113e+00 1.972868152383e+00 1.972757152262e+00 1.971793068584e+00 1.971313110195e+00 1.972116928800e+00 1.973675432849e+00 1.974704510598e+00 1.974466266358e+00 1.973502833898e+00 1.973095581908e+00 1.973960375024e+00 1.975492929794e+00 1.976395548749e+00 1.976022260269e+00 1.975031109179e+00 1.974694317827e+00 1.975605913498e+00 1.977090271303e+00 1.977874954139e+00 1.977380516916e+00 1.976336689061e+00 1.976067323770e+00 1.977109118467e+00 1.978623768537e+00 1.979265900355e+00 1.978600558955e+00 1.977541743755e+00 1.977397525321e+00 1.978524288942e+00 1.979968649125e+00 1.980455550960e+00 1.979702649236e+00 1.978692426979e+00 1.978649436556e+00 1.979768196755e+00 1.981053893591e+00 1.981361537004e+00 1.980553378877e+00 1.979600901172e+00 1.979591479546e+00 1.980644399979e+00 1.981792060143e+00 1.981958951467e+00 1.981060731473e+00 1.980093272199e+00 1.980126743810e+00 1.981201905382e+00 1.982276969331e+00 1.982285865008e+00 1.981234322230e+00 1.980231115262e+00 1.980365681737e+00 1.981554956909e+00 1.982595965359e+00 1.982405875191e+00 1.981172556462e+00 1.980183099461e+00 1.980486575603e+00 1.981786023389e+00 1.982728673692e+00 1.982314610835e+00 1.980953614117e+00 1.980054657755e+00 1.980546819517e+00 1.981893585061e+00 1.982659688287e+00 1.982020710196e+00 1.980616328526e+00 1.979872868225e+00 1.980513778744e+00 1.981811223907e+00 1.982356471534e+00 1.981538604457e+00 1.980167925977e+00 1.979600624775e+00 1.980326065932e+00 1.981481750378e+00 1.981788799191e+00 1.980862767875e+00 1.979587337178e+00 1.979171061418e+00 1.979894840172e+00 1.980861874690e+00 1.980958702472e+00 1.979993675826e+00 1.978841235658e+00 1.978521654632e+00 1.979166170407e+00 1.979928243807e+00 1.979872212971e+00 1.978921209562e+00 1.977884354512e+00 1.977604852739e+00 1.978118729030e+00 1.978670790940e+00 1.978504894340e+00 1.977602817322e+00 1.976662596873e+00 1.976368061804e+00 1.976715927768e+00 1.977069213442e+00 1.976826607421e+00 1.975994621532e+00 1.975131172625e+00 1.974776711700e+00 1.974930756767e+00 1.975104944392e+00 1.974824889026e+00 1.974077254888e+00 1.973275177323e+00 1.972829656641e+00 1.972778142072e+00 1.972791450836e+00 1.972508097139e+00 1.971859247782e+00 1.971102877818e+00 1.970555540929e+00 1.970308128187e+00 1.970180590956e+00 1.969905871174e+00 1.969355670628e+00 1.968641839100e+00 1.968003855436e+00 1.967592115083e+00 1.967348765736e+00 1.967071740150e+00 1.966594404806e+00 1.965923881057e+00 1.965231830762e+00 1.964698727639e+00 1.964345138507e+00 1.964025692533e+00 1.963575312223e+00 1.962952231650e+00 1.962255702561e+00 1.961636354171e+00 1.961152733934e+00 1.960732693154e+00 1.960262521099e+00 1.959679777175e+00 1.959007267320e+00 1.958321254240e+00 1.957694858276e+00 1.957142007928e+00 1.956614454998e+00 1.956043899305e+00 1.955384297566e+00 1.954651206517e+00 1.953918365998e+00 1.953253687723e+00 1.952650648085e+00 1.952039747891e+00 1.951360872779e+00 1.950610975552e+00 1.949844667431e+00 1.949118307510e+00 1.948431339714e+00 1.947740563866e+00 1.947022505931e+00 1.946279523217e+00 1.945522839105e+00 1.944760447061e+00 1.943993325966e+00 1.943222203198e+00 1.942456892431e+00 1.941696985170e+00 1.940922139933e+00 1.940117463834e+00 1.939291946695e+00 1.938463141907e+00 1.937637352294e+00 1.936812777471e+00 1.935976509992e+00 1.935121979250e+00 1.934254303740e+00 1.933375994342e+00 1.932485300042e+00 1.931585592586e+00 1.930683781259e+00 1.929777740121e+00 1.928861327943e+00 1.927932227051e+00 1.926988532925e+00 1.926034223096e+00 1.925076759421e+00 1.924112232870e+00 1.923137884115e+00 1.922154207963e+00 1.921159552221e+00 1.920150580874e+00 1.919133715994e+00 1.918112092365e+00 1.917082495156e+00 1.916038947924e+00 1.914983018290e+00 1.913917185347e+00 1.912848211669e+00 1.911773644155e+00 1.910685303938e+00 1.909582364409e+00 1.908473260569e+00 1.907360533584e+00 1.906238965035e+00 1.905103133361e+00 1.903954517718e+00 1.902799283869e+00 1.901640385484e+00 1.900469481168e+00 1.899280742800e+00 1.898081031203e+00 1.896875560248e+00 1.895663801485e+00 1.894437798542e+00 1.893197851159e+00 1.891945419524e+00 1.890687211532e+00 1.889422687576e+00 1.888143660377e+00 1.886851693528e+00 1.885551610763e+00 1.884241847115e+00 1.882924363836e+00 1.881596534811e+00 1.880254932722e+00 1.878904642418e+00 1.877547038808e+00 1.876177731544e+00 1.874796266026e+00 1.873405828240e+00 1.872004413378e+00 1.870593149028e+00 1.869172080602e+00 1.867736318286e+00 1.866291096752e+00 1.864838441918e+00 1.863372692067e+00 1.861893891355e+00 1.860405660463e+00 1.858906178322e+00 1.857396734967e+00 1.855878122497e+00 1.854345452066e+00 1.852800849069e+00 1.851249917266e+00 1.849688258367e+00 1.848113248490e+00 1.846527679915e+00 1.844930237308e+00 1.843322248850e+00 1.841705431093e+00 1.840076385859e+00 1.838433646800e+00 1.836783119702e+00 1.835118171374e+00 1.833442732951e+00 1.831757736846e+00 1.830059840835e+00 1.828349952906e+00 1.826630346044e+00 1.824897893266e+00 1.823153743037e+00 1.821400802591e+00 1.819634748224e+00 1.817856816280e+00 1.816068341238e+00 1.814266799265e+00 1.812454723032e+00 1.810632894404e+00 1.808796766390e+00 1.806949412793e+00 1.805090443393e+00 1.803219619353e+00 1.801338407113e+00 1.799444376759e+00 1.797538456528e+00 1.795620905903e+00 1.793692269007e+00 1.791749456066e+00 1.789796624019e+00 1.787832241224e+00 1.785855612731e+00 1.783866627698e+00 1.781865899163e+00 1.779852805472e+00 1.777828542939e+00 1.775793081712e+00 1.773743547189e+00 1.771683548231e+00 1.769611634916e+00 1.767526349643e+00 1.765429973775e+00 1.763321104580e+00 1.761199030544e+00 1.759066732139e+00 1.756921775697e+00 1.754764131000e+00 1.752595238046e+00 1.750414092972e+00 1.748220013174e+00 1.746014138833e+00 1.743795595600e+00 1.741565239699e+00 1.739323454019e+00 1.737067955922e+00 1.734800237961e+00 1.732521032855e+00 1.730228912562e+00 1.727924367867e+00 1.725607474989e+00 1.723278235994e+00 1.720936860687e+00 1.718584063121e+00 1.716218785936e+00 1.713841859112e+00 1.711451651430e+00 1.709047864874e+00 1.706633440003e+00 1.704205819934e+00 1.701765767682e+00 1.699315595043e+00 1.696851307793e+00 1.694374565795e+00 1.691884832509e+00 1.689383001578e+00 1.686869515852e+00 1.684344460932e+00 1.681806033129e+00 1.679254974842e+00 1.676691203513e+00 1.674114434175e+00 1.671524893693e+00 1.668924219582e+00 1.666311161278e+00 1.663684172295e+00 1.661046581228e+00 1.658395634847e+00 1.655732010579e+00 1.653055668610e+00 1.650366182397e+00 1.647665724126e+00 1.644953798673e+00 1.642228080913e+00 1.639490004400e+00 1.636739802727e+00 1.633975186151e+00 1.631200713833e+00 1.628412482550e+00 1.625613903923e+00 1.622801797514e+00 1.619977500922e+00 1.617139866092e+00 1.614290190528e+00 1.611428339345e+00 1.608555448358e+00 1.605670064196e+00 1.602771484745e+00 1.599859903302e+00 1.596936792357e+00 1.594001916878e+00 1.591054831354e+00 1.588094940034e+00 1.585122826264e+00 1.582139143237e+00 1.579142787013e+00 1.576133058803e+00 1.573113031322e+00 1.570080929582e+00 1.567036573507e+00 1.563979747542e+00 1.560910519327e+00 1.557828712639e+00 1.554735712162e+00 1.551631290195e+00 1.548514906020e+00 1.545385867300e+00 1.542243743800e+00 1.539090405231e+00 1.535925087158e+00 1.532749097440e+00 1.529561771307e+00 1.526361450943e+00 1.523149240695e+00 1.519923693197e+00 1.516686899339e+00 1.513439995990e+00 1.510182020182e+00 1.506911769600e+00 1.503629020314e+00 1.500333381989e+00 1.497026739105e+00 1.493710576524e+00 1.490382801749e+00 1.487042546481e+00 1.483690115901e+00 1.480325591425e+00 1.476950848537e+00 1.473565598031e+00 1.470168992796e+00 1.466760085276e+00 1.463340404384e+00 1.459908092385e+00 1.456466311208e+00 1.453013539550e+00 1.449549648656e+00 1.446073926743e+00 1.442586593501e+00 1.439089135367e+00 1.435581440396e+00 1.432063090489e+00 1.428533974175e+00 1.424993765636e+00 1.421442678414e+00 1.417881194517e+00 1.414309749836e+00 1.410727360774e+00 1.407134665081e+00 1.403532544185e+00 1.399919046869e+00 1.396295804385e+00 1.392663696535e+00 1.389020392674e+00 1.385366967326e+00 1.381703887435e+00 1.378032251169e+00 1.374351633780e+00 1.370659779996e+00 1.366958633847e+00 1.363248416985e+00 1.359528820095e+00 1.355800814996e+00 1.352064312523e+00 1.348317248852e+00 1.344561325435e+00 1.340797124153e+00 1.337024452512e+00 1.333244250892e+00 1.329454318760e+00 1.325656227749e+00 1.321850871191e+00 1.318036245257e+00 1.314214967972e+00 1.310385687490e+00 1.306548014882e+00 1.302702536329e+00 1.298849837400e+00 1.294989738294e+00 1.291122169004e+00 1.287248699514e+00 1.283367794209e+00 1.279480131833e+00 1.275584752593e+00 1.271683724991e+00 1.267776469269e+00 1.263862649371e+00 1.259943896757e+00 1.256016964623e+00 1.252085030014e+00 1.248148514786e+00 1.244206358975e+00 1.240259126648e+00 1.236306415751e+00 1.232347900891e+00 1.228386116920e+00 1.224419155920e+00 1.220448302105e+00 1.216472843983e+00 1.212493117351e+00 1.208510670574e+00 1.204524124537e+00 1.200534145459e+00 1.196540838502e+00 1.192543966603e+00 1.188545762651e+00 1.184544228941e+00 1.180540044342e+00 1.176534324241e+00 1.172526185034e+00 1.168516825659e+00 1.164505252634e+00 1.160492182043e+00 1.156479082331e+00 1.152464396114e+00 1.148449610830e+00 1.144435471779e+00 1.140419889928e+00 1.136406415424e+00 1.132391936964e+00 1.128378749539e+00 1.124367602295e+00 1.120355985211e+00 1.116347447367e+00 1.112340138934e+00 1.108335070193e+00 1.104334329939e+00 1.100334685625e+00 1.096339042897e+00 1.092346105516e+00 1.088357224052e+00 1.084374051703e+00 1.080393171827e+00 1.076418449040e+00 1.072448234106e+00 1.068483413328e+00 1.064526082848e+00 1.060571589035e+00 1.056626215099e+00 1.052686953047e+00 1.048754739504e+00 1.044831128158e+00 1.040913463417e+00 1.037006536285e+00 1.033107344523e+00 1.029216060793e+00 1.025337272540e+00 1.021465636562e+00 1.017606881940e+00 1.013758138288e+00 1.009918748360e+00 1.006094425557e+00 1.002279256868e+00 9.984785863842e-01 9.946905474668e-01 9.909146436739e-01 9.871562040248e-01 9.834085020380e-01 9.796785497600e-01 9.759628963958e-01 9.722614768261e-01 9.685795098956e-01 9.649121904858e-01 9.612636944756e-01 9.576327909885e-01 9.540195039452e-01 9.504279383122e-01 9.468531237076e-01 9.433003184482e-01 9.397669933486e-01 9.362540257739e-01 9.327663840865e-01 9.292969181792e-01 9.258532329237e-01 9.224319786559e-01 9.190342788944e-01 9.156627148442e-01 9.123144097568e-01 9.089950884521e-01 9.057003156060e-01 9.024316747898e-01 8.991934614545e-01 8.959809730232e-01 8.927993731888e-01 8.896459082701e-01 8.865230919957e-01 8.834340373667e-01 8.803721883912e-01 8.773458522370e-01 8.743517789493e-01 8.713898363385e-01 8.684644717282e-01 8.655713121526e-01 8.627167012708e-01 8.598965741161e-01 8.571121751558e-01 8.543685263151e-01 8.516606768856e-01 8.489941310402e-01 8.463648933706e-01 8.437771054608e-01 8.412318384279e-01 8.387256485681e-01 8.362637777493e-01 8.338439291251e-01 8.314690586765e-01 8.291386319495e-01 8.268515279034e-01 8.246123710357e-01 8.224185756753e-01 8.202730079685e-01 8.181750740177e-01 8.161248384046e-01 8.141256696293e-01 8.121739855552e-01 8.102737651625e-01 8.084255053721e-01 8.066273733103e-01 8.048839948446e-01 8.031906249521e-01 8.015537736971e-01 7.999694903245e-01 7.984405970760e-01 7.969676071847e-01 7.955479784097e-01 7.941887819936e-01 7.928843816153e-01 7.916371016905e-01 7.904493805175e-01 7.893187508341e-01 7.882491725442e-01 7.872367539790e-01 7.862860101775e-01 7.853962548061e-01 7.845647945538e-01 7.837972932159e-01 7.830893525199e-01 7.824444036332e-01 7.818627786149e-01 7.813418461347e-01 7.808861308516e-01 7.804914890630e-01 7.801616582307e-01 7.798965477412e-01 7.796928799590e-01 7.795560612341e-01 7.794816344761e-01 7.794736182647e-01 7.795303289874e-01 7.796491773740e-01 7.798366347414e-01 7.800866998521e-01 7.804029087114e-01 7.807839862224e-01 7.812292797628e-01 7.817422247225e-01 7.823170186786e-01 7.829590076916e-01 7.836654569080e-01 7.844349644334e-01 7.852722258913e-01 7.861706157865e-01 7.871370423146e-01 7.881651814341e-01 7.892568372219e-01 7.904147898050e-01 7.916324977445e-01 7.929164315756e-01 7.942615168074e-01 7.956688451517e-01 7.971400484420e-01 7.986705021059e-01 8.002654405198e-01 8.019179990534e-01 8.036331739548e-01 8.054088108915e-01 8.072414536817e-01 8.091365769944e-01 8.110875851010e-01 8.130987646592e-01 8.151665857666e-01 8.172897833368e-01 8.194731918149e-01 8.217091642585e-01 8.240027676107e-01 8.263499325444e-01 8.287501187488e-01 8.312071282840e-01 8.337129818799e-01 8.362734190738e-01 8.388848043294e-01 8.415467311394e-01 8.442602019437e-01 8.470199089632e-01 8.498319594567e-01 8.526894940484e-01 8.555950798602e-01 8.585483618724e-01 8.615451312651e-01 8.645897529255e-01 8.676763603503e-01 8.708070049563e-01 8.739821492577e-01 8.771968344855e-01 8.804553574029e-01 8.837522427692e-01 8.870895921352e-01 8.904665927470e-01 8.938796676566e-01 8.973326668110e-01 9.008201480937e-01 9.043441961017e-01 9.079041211778e-01 9.114955070224e-01 9.151234945424e-01 9.187811636677e-01 9.224723985195e-01 9.261941274884e-01 9.299451206127e-01 9.337280685942e-01 9.375356571573e-01 9.413739732592e-01 9.452375220214e-01 9.491269817779e-01 9.530441806204e-01 9.569817200251e-01 9.609471482251e-01 9.649329121863e-01 9.689408490540e-01 9.729719124101e-01 9.770201801627e-01 9.810922719156e-01 9.851797059826e-01 9.892858578130e-01 9.934109501364e-01 9.975494680015e-01 1.001707751843e+00 1.005876930855e+00 1.010062202736e+00 1.014261629256e+00 1.018470905075e+00 1.022696201531e+00 1.026928040926e+00 1.031172590276e+00 1.035427149141e+00 1.039686521482e+00 1.043959191595e+00 1.048234428280e+00 1.052518561493e+00 1.056808105155e+00 1.061100601836e+00 1.065401098567e+00 1.069700229882e+00 1.074005996962e+00 1.078311562495e+00 1.082617113692e+00 1.086926897104e+00 1.091231520742e+00 1.095540236379e+00 1.099842735234e+00 1.104143113183e+00 1.108443541319e+00 1.112735348154e+00 1.117026887475e+00 1.121308810020e+00 1.125587206188e+00 1.129859498878e+00 1.134119549188e+00 1.138377411772e+00 1.142620455709e+00 1.146856898341e+00 1.151082862174e+00 1.155294204303e+00 1.159499038922e+00 1.163685992991e+00 1.167862755304e+00 1.172024930577e+00 1.176170273776e+00 1.180304566019e+00 1.184416899550e+00 1.188517136672e+00 1.192597859470e+00 1.196660137682e+00 1.200705389151e+00 1.204726148163e+00 1.208732403924e+00 1.212713198504e+00 1.216673614787e+00 1.220613350394e+00 1.224525929100e+00 1.228420114971e+00 1.232285024173e+00 1.236126829926e+00 1.239944269112e+00 1.243730288650e+00 1.247494751440e+00 1.251226468238e+00 1.254931966780e+00 1.258609246142e+00 1.262252627086e+00 1.265871197849e+00 1.269453220746e+00 1.273006289928e+00 1.276526187706e+00 1.280010525599e+00 1.283464910994e+00 1.286879752486e+00 1.290263041803e+00 1.293608602043e+00 1.296916719364e+00 1.300190338281e+00 1.303422925593e+00 1.306619761765e+00 1.309775489945e+00 1.312891401262e+00 1.315967892321e+00 1.319000270653e+00 1.321994585529e+00 1.324943381060e+00 1.327850163942e+00 1.330713653994e+00 1.333530581673e+00 1.336305494274e+00 1.339032545005e+00 1.341714146765e+00 1.344349492047e+00 1.346935902855e+00 1.349476311502e+00 1.351965064820e+00 1.354405817425e+00 1.356796614357e+00 1.359136555127e+00 1.361426615330e+00 1.363663465842e+00 1.365848750088e+00 1.367980962189e+00 1.370059141872e+00 1.372084709793e+00 1.374053759233e+00 1.375968956029e+00 1.377828043431e+00 1.379630662342e+00 1.381376724923e+00 1.383064861507e+00 1.384695177973e+00 1.386266835695e+00 1.387780017777e+00 1.389232838441e+00 1.390626684603e+00 1.391959212087e+00 1.393230972438e+00 1.394440564911e+00 1.395588085679e+00 1.396673307075e+00 1.397693500172e+00 1.398653703484e+00 1.399546302728e+00 1.400375719645e+00 1.401140853597e+00 1.401838006031e+00 1.402472659759e+00 1.403037666259e+00 1.403537418844e+00 1.403970807306e+00 1.404333734139e+00 1.404632526088e+00 1.404856833310e+00 1.405017751713e+00 1.405108232545e+00 1.405125858938e+00 1.405079110232e+00 1.404956086883e+00 1.404767927641e+00 1.404505537678e+00 1.404171219135e+00 1.403771149602e+00 1.403291425881e+00 1.402747373744e+00 1.402125555442e+00 1.401432573670e+00 1.400671584428e+00 1.399829581573e+00 1.398924679029e+00 1.397938583419e+00 1.396882755050e+00 1.395757841036e+00 1.394551818661e+00 1.393281973926e+00 1.391930498252e+00 1.390510585436e+00 1.389019110055e+00 1.387447027625e+00 1.385813799439e+00 1.384096104328e+00 1.382314070338e+00 1.380457827990e+00 1.378523941811e+00 1.376529195173e+00 1.374450445504e+00 1.372310035468e+00 1.370094760594e+00 1.367804125406e+00 1.365454970343e+00 1.363021219500e+00 1.360530281776e+00 1.357964316737e+00 1.355327805179e+00 1.352633141278e+00 1.349857100281e+00 1.347028727031e+00 1.344124940846e+00 1.341157432160e+00 1.338131984725e+00 1.335029185413e+00 1.331879479482e+00 1.328656289693e+00 1.325374904699e+00 1.322040179074e+00 1.318633246700e+00 1.315184230363e+00 1.311664689680e+00 1.308097225485e+00 1.304477932695e+00 1.300794858740e+00 1.297076670654e+00 1.293292783096e+00 1.289469530903e+00 1.285600080950e+00 1.281676411879e+00 1.277725376296e+00 1.273716387236e+00 1.269679489332e+00 1.265602056052e+00 1.261483409625e+00 1.257345349464e+00 1.253159936696e+00 1.248958483406e+00 1.244725841323e+00 1.240466103782e+00 1.236195874679e+00 1.231891411759e+00 1.227587489710e+00 1.223261840167e+00 1.218924402282e+00 1.214591547037e+00 1.210238589241e+00 1.205901443811e+00 1.201555784590e+00 1.197218667665e+00 1.192899005041e+00 1.188578097355e+00 1.184290330300e+00 1.180011130369e+00 1.175760219412e+00 1.171545098293e+00 1.167349109127e+00 1.163205311645e+00 1.159089911509e+00 1.155026850902e+00 1.151015906256e+00 1.147048388357e+00 1.143155143278e+00 1.139312263279e+00 1.135545489633e+00 1.131854224401e+00 1.128230613250e+00 1.124705853771e+00 1.121255887079e+00 1.117907166076e+00 1.114658547648e+00 1.111503995823e+00 1.108473850244e+00 1.105543333234e+00 1.102743007401e+00 1.100066720290e+00 1.097513622210e+00 1.095110142192e+00 1.092833903053e+00 1.090714988956e+00 1.088745252857e+00 1.086927622465e+00 1.085284120578e+00 1.083795091089e+00 1.082488104183e+00 1.081355935814e+00 1.080401521054e+00 1.079645457336e+00 1.079066912175e+00 1.078695737876e+00 1.078519784203e+00 1.078545052330e+00 1.078788453861e+00 1.079230650198e+00 1.079898327428e+00 1.080779631593e+00 1.081878300061e+00 1.083209705821e+00 1.084755578398e+00 1.086540468064e+00 1.088549154004e+00 1.090788119068e+00 1.093267696928e+00 1.095969304754e+00 1.098916246417e+00 1.102091863296e+00 1.105500817599e+00 1.109151363853e+00 1.113024789076e+00 1.117141256640e+00 1.121483338417e+00 1.126056203748e+00 1.130862309150e+00 1.135885267665e+00 1.141142514300e+00 1.146613384391e+00 1.152304059845e+00 1.158214256518e+00 1.164325633638e+00 1.170655350510e+00 1.177180930852e+00 1.183907645776e+00 1.190831147659e+00 1.197937017957e+00 1.205235925661e+00 1.212707797222e+00 1.220355321427e+00 1.228172434674e+00 1.236145393476e+00 1.244280853151e+00 1.252559449219e+00 1.260983633949e+00 1.269543913836e+00 1.278229619222e+00 1.287042494991e+00 1.295965445465e+00 1.304997416234e+00 1.314130304024e+00 1.323352467235e+00 1.332662886159e+00 1.342047873916e+00 1.351502338397e+00 1.361017858861e+00 1.370584691348e+00 1.380197845560e+00 1.389846370058e+00 1.399522349480e+00 1.409218536354e+00 1.418926157029e+00 1.428636393265e+00 1.438340753936e+00 1.448030396384e+00 1.457696836775e+00 1.467331986013e+00 1.476925232599e+00 1.486470887146e+00 1.495955980593e+00 1.505374996959e+00 1.514718202985e+00 1.523974264146e+00 1.533138857997e+00 1.542197249343e+00 1.551144827302e+00 1.559970972068e+00 1.568664818992e+00 1.577220814595e+00 1.585625752257e+00 1.593872127042e+00 1.601952428780e+00 1.609853927516e+00 1.617570361237e+00 1.625090394261e+00 1.632405922674e+00 1.639508160099e+00 1.646384782275e+00 1.653030707606e+00 1.659435073268e+00 1.665587354750e+00 1.671480821610e+00 1.677104207503e+00 1.682450283197e+00 1.687509621912e+00 1.692273021113e+00 1.696733350507e+00 1.700879682236e+00 1.704704633301e+00 1.708201418632e+00 1.711359048367e+00 1.714171943947e+00 1.716630977547e+00 1.718727518503e+00 1.720458511967e+00 1.721808949181e+00 1.722779474815e+00 1.723359489587e+00 1.723540890130e+00 1.723324666626e+00 1.722694272692e+00 1.721653900747e+00 1.720192569857e+00 1.718304310700e+00 1.715992491233e+00 1.713242171903e+00 1.710059331533e+00 1.706435983434e+00 1.702367391704e+00 1.697861456082e+00 1.692902640628e+00 1.687503054203e+00 1.681655218934e+00 1.675358817364e+00 1.668625885214e+00 1.661440892962e+00 1.653824999839e+00 1.645771038866e+00 1.637283820769e+00 1.628380834251e+00 1.619050559041e+00 1.609319146332e+00 1.599184151489e+00 1.588658102651e+00 1.577762244153e+00 1.566491472051e+00 1.554880364984e+00 1.542931203037e+00 1.530664754064e+00 1.518107591307e+00 1.505266521424e+00 1.492180614532e+00 1.478862525056e+00 1.465342445174e+00 1.451655064130e+00 1.437816556625e+00 1.423876879361e+00 1.409858403255e+00 1.395801727121e+00 1.381751050836e+00 1.367736731540e+00 1.353815624609e+00 1.340021894926e+00 1.326409964326e+00 1.313029081163e+00 1.299925241989e+00 1.287158728131e+00 1.274778193381e+00 1.262841906646e+00 1.251405290605e+00 1.240524116039e+00 1.230257207343e+00 1.220655625787e+00 1.211780457977e+00 1.203677452487e+00 1.196404469674e+00 1.190002441595e+00 1.184518961068e+00 1.179996632501e+00 1.176458828532e+00 1.173949769465e+00 1.172479297627e+00 1.172069719592e+00 1.172735539353e+00 1.174462552300e+00 1.177266432002e+00 1.181117631887e+00 1.186002740518e+00 1.191900787959e+00 1.198760987414e+00 1.206564704335e+00 1.215246638563e+00 1.224762716004e+00 1.235062943231e+00 1.246068746729e+00 1.257735761072e+00 1.269982098727e+00 1.282741020150e+00 1.295949084425e+00 1.309518434886e+00 1.323390211204e+00 1.337481706292e+00 1.351722118666e+00 1.366043375067e+00 1.380365102543e+00 1.394627085462e+00 1.408754990738e+00 1.422685301789e+00 1.436356307867e+00 1.449704972349e+00 1.462677724437e+00 1.475215412804e+00 1.487271168633e+00 1.498794903088e+00 1.509745616624e+00 1.520083661466e+00 1.529771041616e+00 1.538781408489e+00 1.547083478786e+00 1.554658969593e+00 1.561489524117e+00 1.567559674575e+00 1.572869229103e+00 1.577407900782e+00 1.581183711554e+00 1.584203335809e+00 1.586475636651e+00 1.588025935527e+00 1.588869035404e+00 1.589038684534e+00 1.588564247577e+00 1.587480474662e+00 1.585834577186e+00 1.583663621471e+00 1.581020770991e+00 1.577956868701e+00 1.574520943297e+00 1.570772973382e+00 1.566765412956e+00 1.562556571244e+00 1.558201771820e+00 1.553753818296e+00 1.549268107288e+00 1.544790131339e+00 1.540367343307e+00 1.536039870022e+00 1.531840462345e+00 1.527801472218e+00 1.523938710271e+00 1.520268659398e+00 1.516798160619e+00 1.513519592510e+00 1.510427777599e+00 1.507499265781e+00 1.504707035876e+00 1.502019267038e+00 1.499389354181e+00 1.496774970571e+00 1.494120332626e+00 1.491369894051e+00 1.488467805748e+00 1.485347231334e+00 1.481956888808e+00 1.478233781473e+00 1.474122634603e+00 1.469579210763e+00 1.464551746115e+00 1.459012276944e+00 1.452928567399e+00 1.446286132816e+00 1.439082186677e+00 1.431318383285e+00 1.423023283070e+00 1.414223799033e+00 1.404972230382e+00 1.395333058647e+00 1.385375055878e+00 1.375197325514e+00 1.364894438965e+00 1.354580267153e+00 1.344380420959e+00 1.334415381974e+00 1.324824636773e+00 1.315734098416e+00 1.307276245626e+00 1.299573327311e+00 1.292732852542e+00 1.286858743362e+00 1.282020940825e+00 1.278282711045e+00 1.275672248676e+00 1.274195076146e+00 1.273834033535e+00 1.274531145736e+00 1.276219954610e+00 1.278793746794e+00 1.282132973980e+00 1.286100014425e+00 1.290529675220e+00 1.295271807433e+00 1.300145613954e+00 1.304986449071e+00 1.309634134038e+00 1.313921824607e+00 1.317721167890e+00 1.320894663940e+00 1.323341920169e+00 1.324982950754e+00 1.325747261050e+00 1.325614396491e+00 1.324562598731e+00 1.322615342708e+00 1.319815903166e+00 1.316216556242e+00 1.311912424309e+00 1.306991916971e+00 1.301569696825e+00 1.295763246402e+00 1.289682770771e+00 1.283451276738e+00 1.277158631619e+00 1.270897596217e+00 1.264730680260e+00 1.258690616984e+00 1.252802130148e+00 1.247035343081e+00 1.241357394794e+00 1.235701142728e+00 1.229978354988e+00 1.224104441283e+00 1.217970125202e+00 1.211493830518e+00 1.204598290581e+00 1.197227190244e+00 1.189374342057e+00 1.181051714010e+00 1.172338625263e+00 1.163350432260e+00 1.154247765730e+00 1.145245916473e+00 1.136573471427e+00 1.128497835322e+00 1.121274258272e+00 1.115138777519e+00 1.110299920929e+00 1.106883633850e+00 1.104955213130e+00 1.104473993035e+00 1.105305125920e+00 1.107225641099e+00 1.109914265077e+00 1.113002079769e+00 1.116066197170e+00 1.118678108009e+00 1.120423873377e+00 1.120923189375e+00 1.119872568477e+00 1.117038639735e+00 1.112289879525e+00 1.105596053117e+00 1.097019307791e+00 1.086728765938e+00 1.074960758995e+00 1.062025288926e+00 1.048270856023e+00 1.034067805124e+00 1.019795355537e+00 1.005809330404e+00 9.924552391586e-01 9.800421835891e-01 9.688575572302e-01 9.591790547726e-01 9.512598460722e-01 9.453628280595e-01 9.417264346790e-01 9.383913782449e-01 9.337378716541e-01 9.314845071262e-01 9.348861044063e-01 9.443698582538e-01 9.571873079316e-01 9.693748766291e-01 9.784434516388e-01 9.849133840170e-01 9.917841634618e-01 1.002305897670e+00 1.017461043974e+00 1.035036668220e+00 1.050964687027e+00 1.061844330373e+00 1.066895700663e+00 1.068200128334e+00 1.069099020963e+00 1.071733243012e+00 1.075380934595e+00 1.076826655812e+00 1.072475795634e+00 1.060810508302e+00 1.043653985864e+00 1.025526366983e+00 1.011400253282e+00 1.004182114863e+00 1.003660893342e+00 1.007583540389e+00 1.013122299756e+00 9.937914293244e-01 9.701469447173e-01 9.105742379016e-01 8.522428359495e-01 8.297653315491e-01 8.478143896931e-01 8.787347275592e-01 8.924448907180e-01 8.799204084390e-01 8.575366968359e-01 8.552726020480e-01 8.899565148476e-01 9.457028407420e-01 9.867505088345e-01 9.846734179031e-01 9.361123614815e-01 8.688869992652e-01 8.318552867875e-01 8.554054595752e-01 9.154679257219e-01 9.599157269020e-01 9.556555846621e-01 9.093090769449e-01 8.651881329354e-01 8.736843287272e-01 9.363546889235e-01 1.002003088408e+00 1.019239742343e+00 9.718297984988e-01 8.867247056369e-01 8.229400204338e-01 8.265721781151e-01 8.787495380196e-01 9.216273525268e-01 9.188136142775e-01 8.772056126356e-01 8.381564227923e-01 8.425774086938e-01 8.873059282526e-01 9.306504636442e-01 9.363795759005e-01 8.988288085866e-01 8.427950013970e-01 8.064491947412e-01 8.115700771576e-01 8.470480884221e-01 8.878127582374e-01 9.187392746865e-01 9.376296354422e-01 9.460017984364e-01 9.429388240309e-01 9.284460937844e-01 9.102793587348e-01 9.030858295990e-01 9.157261103504e-01 9.394336195225e-01 9.538296254935e-01 9.451621728407e-01 9.191441366175e-01 8.985952730149e-01 9.041556441258e-01 9.328326070747e-01 9.607618259152e-01 9.660973845088e-01 9.448776101023e-01 9.098404223888e-01 8.768362953142e-01 8.509347498702e-01 8.278480393944e-01 8.096912090971e-01 8.135275602494e-01 8.547382399978e-01 9.206462396363e-01 9.732061761433e-01 9.764605397053e-01 9.192572465955e-01 8.262471791828e-01 7.554825529900e-01 7.615276091622e-01 8.349642986368e-01 9.187977078426e-01 9.712665902013e-01 9.846372985409e-01 9.725075840588e-01 9.483155580917e-01 9.114911053162e-01 8.549546424705e-01 7.880777430556e-01 7.515219285504e-01 7.898736725178e-01 8.907628940903e-01 9.904820360174e-01 1.030481504038e+00 9.856245076324e-01 8.710957108294e-01 7.446375492663e-01 6.920766488296e-01 7.522181133388e-01 8.686920162013e-01 9.724775716906e-01 1.031050584608e+00 1.039177644959e+00 1.003975111235e+00 9.390337793594e-01 8.694345728565e-01 8.370273339797e-01 8.784910762276e-01 9.812919267977e-01 1.088012435676e+00 1.141143112057e+00 1.111222469550e+00 1.007638049700e+00 8.819406831625e-01 8.117848276548e-01 8.350866701975e-01 9.018110885104e-01 9.403815335290e-01 9.207453954491e-01 8.603825710164e-01 8.047078783768e-01 7.874470326059e-01 7.975880172348e-01 8.013025351006e-01 7.872826410688e-01 7.802831694186e-01 8.123576386166e-01 8.781511493890e-01 9.364153954897e-01 9.518100929569e-01 9.236158022351e-01 8.887677279472e-01 8.947576704980e-01 9.496393651282e-01 1.012528591726e+00 1.039387092131e+00 1.018569744200e+00 9.750948183060e-01 9.536485486118e-01 9.943468318973e-01
 1.908028482028e+00 1.907169904333e+00 1.906536287807e+00 1.907091549884e+00 1.908564326222e+00 1.909769305015e+00 1.909798828529e+00 1.908915742207e+00 1.908318357162e+00 1.908945702265e+00 1.910472520416e+00 1.911613947390e+00 1.911472493643e+00 1.910498013603e+00 1.909987169577e+00 1.910722006908e+00 1.912192347019e+00 1.913153454929e+00 1.912886879031e+00 1.911913741122e+00 1.911474154747e+00 1.912264652009e+00 1.913708824613e+00 1.914549740675e+00 1.914154068280e+00 1.913151690402e+00 1.912777913286e+00 1.913614633081e+00 1.915013838382e+00 1.915740197972e+00 1.915224978222e+00 1.914169217968e+00 1.913858218509e+00 1.914821578024e+00 1.916251156613e+00 1.916840824775e+00 1.916157725268e+00 1.915084449621e+00 1.914895931357e+00 1.915941137445e+00 1.917301155198e+00 1.917738765303e+00 1.916971898228e+00 1.915949240084e+00 1.915855891257e+00 1.916892066921e+00 1.918096764056e+00 1.918361123766e+00 1.917541358158e+00 1.916574023552e+00 1.916512134415e+00 1.917482802410e+00 1.918553646318e+00 1.918682009482e+00 1.917773646002e+00 1.916786236726e+00 1.916764605525e+00 1.917758888861e+00 1.918763459406e+00 1.918735415914e+00 1.917672298645e+00 1.916646155472e+00 1.916721942265e+00 1.917830166744e+00 1.918802246895e+00 1.918580097430e+00 1.917335803844e+00 1.916320618161e+00 1.916562225355e+00 1.917777659335e+00 1.918653681943e+00 1.918212072929e+00 1.916844483513e+00 1.915917590796e+00 1.916340173835e+00 1.917600798540e+00 1.918305760828e+00 1.917647410366e+00 1.916238501888e+00 1.915461352063e+00 1.916026975688e+00 1.917237745960e+00 1.917729931761e+00 1.916900231776e+00 1.915523254219e+00 1.914914643628e+00 1.915559433211e+00 1.916633576496e+00 1.916894986292e+00 1.915961648897e+00 1.914676373107e+00 1.914210848956e+00 1.914852958483e+00 1.915745411107e+00 1.915805024291e+00 1.914832455008e+00 1.913664178272e+00 1.913290140264e+00 1.913855514852e+00 1.914550089375e+00 1.914462499474e+00 1.913502034020e+00 1.912442472642e+00 1.912106883791e+00 1.912546146280e+00 1.913038378220e+00 1.912842237931e+00 1.911926953058e+00 1.910958766353e+00 1.910608560394e+00 1.910888831220e+00 1.911187960905e+00 1.910914801300e+00 1.910063994961e+00 1.909171128117e+00 1.908763857820e+00 1.908856925071e+00 1.908979586829e+00 1.908668354029e+00 1.907897411669e+00 1.907064942166e+00 1.906571828097e+00 1.906465405716e+00 1.906429603731e+00 1.906111722920e+00 1.905437407514e+00 1.904651220421e+00 1.904061715289e+00 1.903764815392e+00 1.903589496731e+00 1.903277822841e+00 1.902699436494e+00 1.901958075987e+00 1.901282476609e+00 1.900824969443e+00 1.900535719729e+00 1.900220100614e+00 1.899713881262e+00 1.899015238657e+00 1.898289018489e+00 1.897715415110e+00 1.897317314145e+00 1.896959138933e+00 1.896477526738e+00 1.895825690448e+00 1.895097052808e+00 1.894440064955e+00 1.893916763362e+00 1.893459180154e+00 1.892953996438e+00 1.892340247155e+00 1.891638099430e+00 1.890918576801e+00 1.890255831833e+00 1.889665480307e+00 1.889101923460e+00 1.888498998195e+00 1.887810348510e+00 1.887047377699e+00 1.886280617003e+00 1.885580446628e+00 1.884941967179e+00 1.884298984327e+00 1.883590970981e+00 1.882812572360e+00 1.882014398126e+00 1.881256155585e+00 1.880536163457e+00 1.879814848546e+00 1.879067190311e+00 1.878295134610e+00 1.877508760572e+00 1.876716298226e+00 1.875919890802e+00 1.875119195816e+00 1.874323875885e+00 1.873535150025e+00 1.872731897771e+00 1.871899899315e+00 1.871046178641e+00 1.870189308404e+00 1.869335468555e+00 1.868483043358e+00 1.867619155836e+00 1.866738526649e+00 1.865843919948e+00 1.864940046373e+00 1.864022800783e+00 1.863096909265e+00 1.862169364936e+00 1.861237461853e+00 1.860296118525e+00 1.859343246251e+00 1.858374704875e+00 1.857396741752e+00 1.856413892850e+00 1.855426348698e+00 1.854429021405e+00 1.853422949107e+00 1.852404608332e+00 1.851374154261e+00 1.850334192656e+00 1.849290952906e+00 1.848239536681e+00 1.847175331814e+00 1.846098948375e+00 1.845011902224e+00 1.843922829026e+00 1.842828194525e+00 1.841720874420e+00 1.840598968921e+00 1.839470429360e+00 1.838339166966e+00 1.837199658542e+00 1.836046421067e+00 1.834880433453e+00 1.833706975312e+00 1.832532173312e+00 1.831344931474e+00 1.830140461021e+00 1.828925118977e+00 1.827703578897e+00 1.826476454011e+00 1.825236519485e+00 1.823982609862e+00 1.822715910660e+00 1.821443914422e+00 1.820165625609e+00 1.818875443937e+00 1.817571107555e+00 1.816258956388e+00 1.814937842781e+00 1.813608578639e+00 1.812270826550e+00 1.810918876201e+00 1.809558559495e+00 1.808191781509e+00 1.806812979553e+00 1.805423521225e+00 1.804024575329e+00 1.802615746963e+00 1.801196780809e+00 1.799768668726e+00 1.798326997065e+00 1.796875783922e+00 1.795416705019e+00 1.793946418694e+00 1.792463711248e+00 1.790970685471e+00 1.789467742375e+00 1.787955360930e+00 1.786434183986e+00 1.784899143062e+00 1.783352975298e+00 1.781801161044e+00 1.780237788665e+00 1.778663215318e+00 1.777077305961e+00 1.775480746798e+00 1.773874021762e+00 1.772258881355e+00 1.770632124319e+00 1.768992727639e+00 1.767344473611e+00 1.765683760173e+00 1.764012709301e+00 1.762332488158e+00 1.760640479627e+00 1.758936279924e+00 1.757223248324e+00 1.755497840353e+00 1.753761389789e+00 1.752016517767e+00 1.750259124931e+00 1.748490782163e+00 1.746711975399e+00 1.744920609961e+00 1.743120271423e+00 1.741309776838e+00 1.739485302268e+00 1.737650829317e+00 1.735805674613e+00 1.733948713125e+00 1.732082025858e+00 1.730202888862e+00 1.728312990347e+00 1.726412282990e+00 1.724499976380e+00 1.722575694175e+00 1.720640025673e+00 1.718694922424e+00 1.716737697024e+00 1.714769781480e+00 1.712789634840e+00 1.710798101114e+00 1.708796254518e+00 1.706783166618e+00 1.704757391409e+00 1.702721390285e+00 1.700674238825e+00 1.698614889110e+00 1.696544480215e+00 1.694463057358e+00 1.692369177847e+00 1.690264529917e+00 1.688148694830e+00 1.686021376112e+00 1.683882734955e+00 1.681733007178e+00 1.679570917361e+00 1.677397339934e+00 1.675213096472e+00 1.673017033719e+00 1.670809423458e+00 1.668590599615e+00 1.666359167632e+00 1.664117030514e+00 1.661863722669e+00 1.659597619361e+00 1.657320990481e+00 1.655031775080e+00 1.652732177050e+00 1.650421000264e+00 1.648099289130e+00 1.645765617103e+00 1.643420071869e+00 1.641062370774e+00 1.638693887687e+00 1.636313803492e+00 1.633922308135e+00 1.631520293641e+00 1.629106058074e+00 1.626680022415e+00 1.624242256279e+00 1.621792943953e+00 1.619332675724e+00 1.616861856875e+00 1.614378717235e+00 1.611884197123e+00 1.609376876746e+00 1.606858736035e+00 1.604328684246e+00 1.601787607978e+00 1.599235021517e+00 1.596671047722e+00 1.594095924614e+00 1.591509561692e+00 1.588910289971e+00 1.586299929065e+00 1.583677566855e+00 1.581044985813e+00 1.578401917900e+00 1.575746379091e+00 1.573079369629e+00 1.570401479578e+00 1.567710464373e+00 1.565009575306e+00 1.562297812132e+00 1.559575046830e+00 1.556840978153e+00 1.554095142505e+00 1.551337472407e+00 1.548568806208e+00 1.545789283604e+00 1.542999461544e+00 1.540198799511e+00 1.537385815742e+00 1.534561624237e+00 1.531726392727e+00 1.528880738112e+00 1.526023754382e+00 1.523156367425e+00 1.520277254554e+00 1.517387618912e+00 1.514486993683e+00 1.511574101528e+00 1.508651814084e+00 1.505719558485e+00 1.502775568036e+00 1.499820776181e+00 1.496854933253e+00 1.493877838386e+00 1.490890628421e+00 1.487894561478e+00 1.484886605805e+00 1.481867489719e+00 1.478836827334e+00 1.475796921996e+00 1.472745943307e+00 1.469685501083e+00 1.466615950237e+00 1.463534424197e+00 1.460442529225e+00 1.457338779413e+00 1.454224962762e+00 1.451103113829e+00 1.447971606649e+00 1.444828915696e+00 1.441675861633e+00 1.438511746261e+00 1.435337514419e+00 1.432155054761e+00 1.428963816032e+00 1.425761789303e+00 1.422547589292e+00 1.419324589085e+00 1.416091896581e+00 1.412850465362e+00 1.409600154019e+00 1.406339274471e+00 1.403068786775e+00 1.399787601846e+00 1.396498661290e+00 1.393199948139e+00 1.389892931624e+00 1.386575692804e+00 1.383248759694e+00 1.379913488612e+00 1.376568884671e+00 1.373216500284e+00 1.369854726327e+00 1.366484224310e+00 1.363104685284e+00 1.359717161656e+00 1.356320303468e+00 1.352916185098e+00 1.349502717361e+00 1.346081631501e+00 1.342651692283e+00 1.339214156987e+00 1.335769890046e+00 1.332316254898e+00 1.328854377649e+00 1.325385798241e+00 1.321909941475e+00 1.318427397444e+00 1.314935914761e+00 1.311438243411e+00 1.307932330203e+00 1.304420177363e+00 1.300901579942e+00 1.297377383824e+00 1.293843945645e+00 1.290304852667e+00 1.286759128262e+00 1.283208458608e+00 1.279651252865e+00 1.276087502849e+00 1.272517950000e+00 1.268943386838e+00 1.265362485575e+00 1.261777190814e+00 1.258186325672e+00 1.254589390195e+00 1.250987688866e+00 1.247381694032e+00 1.243769986532e+00 1.240153925481e+00 1.236534798272e+00 1.232911239427e+00 1.229282548896e+00 1.225649770933e+00 1.222013969466e+00 1.218374739067e+00 1.214731904665e+00 1.211086533484e+00 1.207436517268e+00 1.203784086993e+00 1.200129936525e+00 1.196472939724e+00 1.192814333498e+00 1.189152308938e+00 1.185488612080e+00 1.181824118072e+00 1.178157760654e+00 1.174491083588e+00 1.170822123540e+00 1.167152064571e+00 1.163483119414e+00 1.159812350209e+00 1.156141991525e+00 1.152471924709e+00 1.148801282614e+00 1.145131680902e+00 1.141463628505e+00 1.137796252183e+00 1.134130217721e+00 1.130464299475e+00 1.126801655996e+00 1.123140103165e+00 1.119481238962e+00 1.115825101929e+00 1.112171094033e+00 1.108520946976e+00 1.104874554860e+00 1.101230841354e+00 1.097592635722e+00 1.093957392330e+00 1.090327177742e+00 1.086702731642e+00 1.083082057164e+00 1.079467650249e+00 1.075858336866e+00 1.072255928135e+00 1.068660989142e+00 1.065071797518e+00 1.061490373809e+00 1.057914602452e+00 1.054348294839e+00 1.050790870125e+00 1.047240237254e+00 1.043700110117e+00 1.040168154260e+00 1.036646229519e+00 1.033135148059e+00 1.029631809997e+00 1.026141732025e+00 1.022661999353e+00 1.019193066822e+00 1.015737506806e+00 1.012292217492e+00 1.008862156652e+00 1.005444162391e+00 1.002037949315e+00 9.986481554785e-01 9.952707632208e-01 9.919109160412e-01 9.885640131697e-01 9.852328092161e-01 9.819196056388e-01 9.786205276817e-01 9.753410593057e-01 9.720778550915e-01 9.688319421535e-01 9.656065851284e-01 9.623977787913e-01 9.592103832833e-01 9.560421921132e-01 9.528930862498e-01 9.497675197301e-01 9.466606940878e-01 9.435773759465e-01 9.405158226621e-01 9.374767144265e-01 9.344632904837e-01 9.314713838944e-01 9.285051329509e-01 9.255635200583e-01 9.226465086102e-01 9.197586998610e-01 9.168932667683e-01 9.140579288730e-01 9.112496290612e-01 9.084684344987e-01 9.057177246346e-01 9.029946966630e-01 9.003039811722e-01 8.976418032046e-01 8.950095635882e-01 8.924118202858e-01 8.898440212618e-01 8.873100245029e-01 8.848084699915e-01 8.823406601398e-01 8.799096532418e-01 8.775101974156e-01 8.751485217822e-01 8.728232307928e-01 8.705328694024e-01 8.682814553192e-01 8.660660467219e-01 8.638911565667e-01 8.617545613923e-01 8.596554452047e-01 8.575993916869e-01 8.555825281926e-01 8.536082621980e-01 8.516737298703e-01 8.497820198401e-01 8.479352682778e-01 8.461290611115e-01 8.443680222587e-01 8.426512347941e-01 8.409798570209e-01 8.393544520526e-01 8.377734165451e-01 8.362407868798e-01 8.347544209809e-01 8.333149398751e-01 8.319251152956e-01 8.305822574966e-01 8.292897400783e-01 8.280448090644e-01 8.268503663700e-01 8.257075852164e-01 8.246136716456e-01 8.235732823464e-01 8.225810827305e-01 8.216438262281e-01 8.207579650727e-01 8.199243802595e-01 8.191453762574e-01 8.184167206768e-01 8.177444555871e-01 8.171263308000e-01 8.165604974636e-01 8.160519961223e-01 8.155960386054e-01 8.151969782071e-01 8.148515823623e-01 8.145628074109e-01 8.143311716755e-01 8.141526526497e-01 8.140326323699e-01 8.139679827104e-01 8.139599979277e-01 8.140096318178e-01 8.141146158212e-01 8.142776062739e-01 8.144969304897e-01 8.147731105756e-01 8.151079313771e-01 8.154967143241e-01 8.159457209404e-01 8.164498651045e-01 8.170118623939e-01 8.176313153723e-01 8.183050259146e-01 8.190386192105e-01 8.198278956151e-01 8.206734062916e-01 8.215764497103e-01 8.225337143377e-01 8.235497882074e-01 8.246196915541e-01 8.257463054209e-01 8.269284033240e-01 8.281644710357e-01 8.294578988397e-01 8.308036803995e-01 8.322059122969e-01 8.336618981992e-01 8.351698800778e-01 8.367340134724e-01 8.383486185301e-01 8.400183826825e-01 8.417398469159e-01 8.435120336131e-01 8.453376812638e-01 8.472126700085e-01 8.491403265705e-01 8.511159855312e-01 8.531430968194e-01 8.552206247138e-01 8.573432298558e-01 8.595184380350e-01 8.617385136589e-01 8.640074881487e-01 8.663232181895e-01 8.686829264464e-01 8.710921286286e-01 8.735440584992e-01 8.760412595201e-01 8.785825730854e-01 8.811658598177e-01 8.837948964811e-01 8.864628047086e-01 8.891746309460e-01 8.919272616183e-01 8.947190497271e-01 8.975525728096e-01 9.004219430331e-01 9.033329076626e-01 9.062803767909e-01 9.092651426079e-01 9.122873746239e-01 9.153432412122e-01 9.184368074171e-01 9.215639652520e-01 9.247235085499e-01 9.279191437746e-01 9.311436618942e-01 9.344031686255e-01 9.376920403863e-01 9.410111596751e-01 9.443616532040e-01 9.477388888151e-01 9.511465385984e-01 9.545803544277e-01 9.580419036871e-01 9.615298432292e-01 9.650410399996e-01 9.685807622975e-01 9.721413443200e-01 9.757269829217e-01 9.793351409086e-01 9.829646049421e-01 9.866176470647e-01 9.902871547268e-01 9.939799451800e-01 9.976907637964e-01 1.001418591054e+00 1.005167604935e+00 1.008929022836e+00 1.012710721062e+00 1.016506367867e+00 1.020315727267e+00 1.024142558034e+00 1.027978730205e+00 1.031831862348e+00 1.035694504900e+00 1.039566976791e+00 1.043454511268e+00 1.047346424656e+00 1.051253550035e+00 1.055164037916e+00 1.059085298330e+00 1.063013760110e+00 1.066946191090e+00 1.070889068019e+00 1.074831952426e+00 1.078782159231e+00 1.082736060839e+00 1.086689630130e+00 1.090650271298e+00 1.094608133618e+00 1.098570107992e+00 1.102531692844e+00 1.106490786369e+00 1.110453108089e+00 1.114407757480e+00 1.118364971767e+00 1.122316938974e+00 1.126263570699e+00 1.130209971552e+00 1.134146284436e+00 1.138081493848e+00 1.142006350501e+00 1.145924452277e+00 1.149837858554e+00 1.153737775938e+00 1.157633771454e+00 1.161515179613e+00 1.165389349273e+00 1.169252967314e+00 1.173099517410e+00 1.176940468602e+00 1.180762377022e+00 1.184574031413e+00 1.188370482151e+00 1.192149153471e+00 1.195917245815e+00 1.199663420266e+00 1.203396005226e+00 1.207109535959e+00 1.210803935508e+00 1.214482636694e+00 1.218136669082e+00 1.221774856872e+00 1.225389467629e+00 1.228982736570e+00 1.232556493594e+00 1.236101180784e+00 1.239628953681e+00 1.243127431499e+00 1.246603207373e+00 1.250054471474e+00 1.253475834248e+00 1.256876005373e+00 1.260243696858e+00 1.263585989923e+00 1.266900015412e+00 1.270180435291e+00 1.273436944649e+00 1.276657395335e+00 1.279849519530e+00 1.283010205784e+00 1.286134643064e+00 1.289231986765e+00 1.292289577747e+00 1.295316809088e+00 1.298307469810e+00 1.301260566816e+00 1.304182258770e+00 1.307060901078e+00 1.309907011635e+00 1.312711563457e+00 1.315478421350e+00 1.318207276886e+00 1.320893498963e+00 1.323542313647e+00 1.326147200119e+00 1.328711561987e+00 1.331233599345e+00 1.333710540706e+00 1.336147150166e+00 1.338536558870e+00 1.340882285402e+00 1.343183231445e+00 1.345436154280e+00 1.347645064129e+00 1.349804578251e+00 1.351918671792e+00 1.353982796952e+00 1.355998365855e+00 1.357965583501e+00 1.359880551500e+00 1.361746697147e+00 1.363560483029e+00 1.365323635446e+00 1.367034836114e+00 1.368691921804e+00 1.370297978607e+00 1.371848064535e+00 1.373345104765e+00 1.374786633374e+00 1.376173142550e+00 1.377503926067e+00 1.378777497724e+00 1.379995444061e+00 1.381154437564e+00 1.382256841871e+00 1.383299798367e+00 1.384285007339e+00 1.385210991316e+00 1.386075493840e+00 1.386882542501e+00 1.387626085436e+00 1.388310948466e+00 1.388932819768e+00 1.389491499386e+00 1.389990707268e+00 1.390422588029e+00 1.390796114369e+00 1.391102380047e+00 1.391344833596e+00 1.391525533877e+00 1.391636264609e+00 1.391687703776e+00 1.391668445993e+00 1.391584929685e+00 1.391437277760e+00 1.391218088702e+00 1.390937220796e+00 1.390582421273e+00 1.390164710494e+00 1.389679765272e+00 1.389121114574e+00 1.388501502450e+00 1.387805858546e+00 1.387046188235e+00 1.386215618815e+00 1.385312506400e+00 1.384347681327e+00 1.383303972316e+00 1.382197783178e+00 1.381017643535e+00 1.379765397204e+00 1.378450374631e+00 1.377054747890e+00 1.375599106463e+00 1.374065982685e+00 1.372463521481e+00 1.370797011586e+00 1.369050397473e+00 1.367244054308e+00 1.365358593744e+00 1.363406892253e+00 1.361389340423e+00 1.359291497876e+00 1.357137821600e+00 1.354903052413e+00 1.352605865694e+00 1.350241279233e+00 1.347799874404e+00 1.345303415384e+00 1.342726375710e+00 1.340090867918e+00 1.337387175233e+00 1.334610320100e+00 1.331781101695e+00 1.328871407436e+00 1.325909157150e+00 1.322877266354e+00 1.319778608177e+00 1.316628993367e+00 1.313402015615e+00 1.310127901306e+00 1.306786333658e+00 1.303382532450e+00 1.299930864642e+00 1.296406417833e+00 1.292840729429e+00 1.289208512546e+00 1.285523797389e+00 1.281794239200e+00 1.277998000246e+00 1.274166542659e+00 1.270273239572e+00 1.266337005363e+00 1.262359509071e+00 1.258323311720e+00 1.254260235958e+00 1.250141664852e+00 1.245989622017e+00 1.241802169653e+00 1.237566883356e+00 1.233314590529e+00 1.229013401716e+00 1.224691872350e+00 1.220342541835e+00 1.215959025344e+00 1.211567767623e+00 1.207138269323e+00 1.202703274676e+00 1.198249526564e+00 1.193776388783e+00 1.189307037939e+00 1.184813948026e+00 1.180331528199e+00 1.175841778153e+00 1.171350846422e+00 1.166877836229e+00 1.162397160632e+00 1.157945187403e+00 1.153498891426e+00 1.149072863799e+00 1.144680652885e+00 1.140299504282e+00 1.135965977053e+00 1.131657708496e+00 1.127390620783e+00 1.123176215246e+00 1.118995732466e+00 1.114883829359e+00 1.110817715596e+00 1.106818007236e+00 1.102889415303e+00 1.099020766509e+00 1.095242658746e+00 1.091534761106e+00 1.087918771107e+00 1.084398304510e+00 1.080962757457e+00 1.077644396121e+00 1.074421944990e+00 1.071317980718e+00 1.068334318362e+00 1.065464004464e+00 1.062737480012e+00 1.060131517420e+00 1.057673838567e+00 1.055361539006e+00 1.053191700302e+00 1.051191551950e+00 1.049339598351e+00 1.047663384466e+00 1.046157653008e+00 1.044823258501e+00 1.043682079404e+00 1.042715717292e+00 1.041949463690e+00 1.041378405047e+00 1.041002713856e+00 1.040842858909e+00 1.040880324105e+00 1.041139016051e+00 1.041612839207e+00 1.042302564349e+00 1.043226398146e+00 1.044364184177e+00 1.045740779602e+00 1.047345530373e+00 1.049180045403e+00 1.051258649505e+00 1.053564760932e+00 1.056117648771e+00 1.058905209511e+00 1.061931492858e+00 1.065204621350e+00 1.068708588552e+00 1.072460434289e+00 1.076447941336e+00 1.080670585412e+00 1.085137843039e+00 1.089829967152e+00 1.094763939044e+00 1.099924740865e+00 1.105312497339e+00 1.110931896489e+00 1.116764681428e+00 1.122825038714e+00 1.129096442689e+00 1.135577239755e+00 1.142271502536e+00 1.149158844604e+00 1.156252212240e+00 1.163533439169e+00 1.171001744413e+00 1.178656385386e+00 1.186479554991e+00 1.194480508053e+00 1.202640525640e+00 1.210959382136e+00 1.219431938321e+00 1.228043578138e+00 1.236798260325e+00 1.245679298718e+00 1.254684298967e+00 1.263807531941e+00 1.273034781841e+00 1.282367335072e+00 1.291790002488e+00 1.301297578070e+00 1.310884671360e+00 1.320537378007e+00 1.330254738342e+00 1.340022352752e+00 1.349834228792e+00 1.359682933020e+00 1.369557518608e+00 1.379452485098e+00 1.389356894124e+00 1.399261859613e+00 1.409160572392e+00 1.419043512088e+00 1.428901216694e+00 1.438725988113e+00 1.448507705467e+00 1.458238300749e+00 1.467908689170e+00 1.477509121815e+00 1.487031567140e+00 1.496465770944e+00 1.505804129763e+00 1.515036338609e+00 1.524153101468e+00 1.533147406370e+00 1.542006606049e+00 1.550724215259e+00 1.559290878534e+00 1.567695825594e+00 1.575930852564e+00 1.583987208656e+00 1.591853207953e+00 1.599523614292e+00 1.606985718982e+00 1.614231602211e+00 1.621253706841e+00 1.628040481273e+00 1.634584848802e+00 1.640875615488e+00 1.646906094698e+00 1.652668162336e+00 1.658148734507e+00 1.663343422290e+00 1.668242352348e+00 1.672835445461e+00 1.677118820978e+00 1.681077650123e+00 1.684711278065e+00 1.688006842361e+00 1.690956340032e+00 1.693557885975e+00 1.695796324108e+00 1.697671486373e+00 1.699173302622e+00 1.700292197340e+00 1.701030867995e+00 1.701371329329e+00 1.701317728563e+00 1.700860090307e+00 1.699991042758e+00 1.698714565459e+00 1.697013634923e+00 1.694896377170e+00 1.692352425664e+00 1.689376083527e+00 1.685975861287e+00 1.682135384791e+00 1.677864763186e+00 1.673157341806e+00 1.668009670769e+00 1.662434833006e+00 1.656415755290e+00 1.649969872855e+00 1.643090862983e+00 1.635781699560e+00 1.628056760371e+00 1.619902989828e+00 1.611344877016e+00 1.602378338840e+00 1.593010224481e+00 1.583262774173e+00 1.573125611996e+00 1.562629862360e+00 1.551776864440e+00 1.540579999810e+00 1.529065576559e+00 1.517233488544e+00 1.505118819280e+00 1.492729996700e+00 1.480090369106e+00 1.467230283115e+00 1.454161493399e+00 1.440924997481e+00 1.427538793499e+00 1.414035806525e+00 1.400453930092e+00 1.386815055949e+00 1.373169873601e+00 1.359546098429e+00 1.345986332839e+00 1.332537056979e+00 1.319233943902e+00 1.306131658105e+00 1.293270757640e+00 1.280702439844e+00 1.268478588423e+00 1.256646773646e+00 1.245262222975e+00 1.234375641980e+00 1.224040325579e+00 1.214308283488e+00 1.205231819102e+00 1.196861151999e+00 1.189241686737e+00 1.182426688225e+00 1.176448839439e+00 1.171359677760e+00 1.167183471382e+00 1.163956056895e+00 1.161707722582e+00 1.160443681276e+00 1.160196218730e+00 1.160956203738e+00 1.162731598168e+00 1.165521510288e+00 1.169296067986e+00 1.174056667843e+00 1.179759778159e+00 1.186380316173e+00 1.193885343425e+00 1.202214130802e+00 1.211339902179e+00 1.221190626868e+00 1.231717647921e+00 1.242866145361e+00 1.254555137929e+00 1.266740478606e+00 1.279340014189e+00 1.292289464846e+00 1.305525516115e+00 1.318967482238e+00 1.332558649214e+00 1.346222112706e+00 1.359893690743e+00 1.373509922817e+00 1.386998385711e+00 1.400306324602e+00 1.413365898022e+00 1.426123366253e+00 1.438521631307e+00 1.450509049904e+00 1.462037708345e+00 1.473057157818e+00 1.483531514455e+00 1.493414838026e+00 1.502677356569e+00 1.511287286160e+00 1.519213779649e+00 1.526441455511e+00 1.532943645404e+00 1.538713781801e+00 1.543740908397e+00 1.548017076393e+00 1.551551056141e+00 1.554340659290e+00 1.556402085893e+00 1.557749754002e+00 1.558401183129e+00 1.558388296076e+00 1.557734360342e+00 1.556481534547e+00 1.554663294377e+00 1.552324562896e+00 1.549517169286e+00 1.546283494348e+00 1.542684763643e+00 1.538773903780e+00 1.534606213904e+00 1.530244677988e+00 1.525743024607e+00 1.521164110795e+00 1.516561020359e+00 1.511988329887e+00 1.507499682835e+00 1.503137080592e+00 1.498945653758e+00 1.494959541825e+00 1.491206120566e+00 1.487709617668e+00 1.484479089315e+00 1.481522075371e+00 1.478834472885e+00 1.476399419684e+00 1.474201528144e+00 1.472204547394e+00 1.470374453134e+00 1.468665826144e+00 1.467024075702e+00 1.465398451336e+00 1.463724136019e+00 1.461938847944e+00 1.459982460268e+00 1.457784529465e+00 1.455289005143e+00 1.452433889867e+00 1.449167070794e+00 1.445442467725e+00 1.441216606251e+00 1.436465742675e+00 1.431165161986e+00 1.425310422022e+00 1.418907492876e+00 1.411970951255e+00 1.404539484486e+00 1.396652375119e+00 1.388376660517e+00 1.379784890398e+00 1.370960844896e+00 1.362011450733e+00 1.353039305119e+00 1.344165628899e+00 1.335515968981e+00 1.327212436730e+00 1.319388777941e+00 1.312161339159e+00 1.305650405406e+00 1.299957616319e+00 1.295170224687e+00 1.291362466858e+00 1.288575451374e+00 1.286839195278e+00 1.286146829719e+00 1.286470459967e+00 1.287757418771e+00 1.289919661291e+00 1.292862070570e+00 1.296453423295e+00 1.300558395548e+00 1.305024044571e+00 1.309683389025e+00 1.314384902816e+00 1.318954010560e+00 1.323242785314e+00 1.327105293057e+00 1.330403882881e+00 1.333035456615e+00 1.334894552249e+00 1.335917827990e+00 1.336057971085e+00 1.335283729524e+00 1.333610526833e+00 1.331048951310e+00 1.327657179628e+00 1.323501950121e+00 1.318660887974e+00 1.313243161021e+00 1.307343988747e+00 1.301081513840e+00 1.294562350749e+00 1.287881866749e+00 1.281139052672e+00 1.274391763951e+00 1.267698851504e+00 1.261080789744e+00 1.254533376509e+00 1.248040433852e+00 1.241538174407e+00 1.234970225880e+00 1.228248385791e+00 1.221283006386e+00 1.213995897831e+00 1.206297816482e+00 1.198145227218e+00 1.189505424120e+00 1.180384765882e+00 1.170842883420e+00 1.160965426948e+00 1.150910046745e+00 1.140860454554e+00 1.131048032780e+00 1.121738450823e+00 1.113195121003e+00 1.105701395001e+00 1.099497122103e+00 1.094784086372e+00 1.091705278948e+00 1.090302772874e+00 1.090544390416e+00 1.092283972350e+00 1.095290022041e+00 1.099250840318e+00 1.103782987347e+00 1.108479181105e+00 1.112904779939e+00 1.116653702249e+00 1.119348910337e+00 1.120670468688e+00 1.120382803935e+00 1.118317315158e+00 1.114406743296e+00 1.108660303129e+00 1.101159785566e+00 1.092064004795e+00 1.081564687126e+00 1.069900570040e+00 1.057317994320e+00 1.044068538859e+00 1.030408129934e+00 1.016574773099e+00 1.002820939028e+00 9.893976589171e-01 9.765827734625e-01 9.646916975941e-01 9.540692437119e-01 9.451111413420e-01 9.382171413988e-01 9.323386893311e-01 9.251807790107e-01 9.205257675586e-01 9.217337012347e-01 9.293366561617e-01 9.406444680951e-01 9.516952040943e-01 9.599789816423e-01 9.660060592515e-01 9.727945216852e-01 9.836119888527e-01 9.994305301035e-01 1.017993947327e+00 1.035182127712e+00 1.047560896475e+00 1.054334150972e+00 1.057559995181e+00 1.060526702055e+00 1.065286433685e+00 1.071029628996e+00 1.074488828957e+00 1.072062507160e+00 1.062241404759e+00 1.046836907411e+00 1.030292740612e+00 1.017439231997e+00 1.010985235949e+00 1.010435862143e+00 1.013192251982e+00 1.016898757181e+00 1.020490988776e+00 9.730804054634e-01 9.222214155533e-01 8.530503330962e-01 8.112589847537e-01 8.205235323239e-01 8.613027917176e-01 8.953281091015e-01 9.001375877504e-01 8.817138019115e-01 8.684267421730e-01 8.873793121695e-01 9.356954768636e-01 9.806187904253e-01 9.875683030513e-01 9.444733281227e-01 8.725797011921e-01 8.220462342021e-01 8.362794315211e-01 9.026101571466e-01 9.662340390292e-01 9.837657792987e-01 9.495295179190e-01 8.966991164616e-01 8.765739542887e-01 9.111181988451e-01 9.673064610687e-01 9.943898594469e-01 9.667544365442e-01 8.982596488456e-01 8.355227812592e-01 8.249166990672e-01 8.649353753385e-01 9.104533106070e-01 9.228072026948e-01 8.971956247648e-01 8.601357315722e-01 8.466830781215e-01 8.672128688733e-01 8.985010352837e-01 9.104299555838e-01 8.913696288329e-01 8.533291198667e-01 8.218619804190e-01 8.174363938739e-01 8.413286019844e-01 8.800182647882e-01 9.187497015242e-01 9.474411858688e-01 9.595629448267e-01 9.521359674305e-01 9.294698240849e-01 9.056599726637e-01 8.984628704664e-01 9.144135638509e-01 9.405146530460e-01 9.551531709001e-01 9.465420464642e-01 9.225012604235e-01 9.052713277390e-01 9.121395215789e-01 9.376938239079e-01 9.592514812267e-01 9.579058371491e-01 9.317439758759e-01 8.938193543141e-01 8.595906505227e-01 8.350028416933e-01 8.183817904973e-01 8.133191299771e-01 8.325305032831e-01 8.813977301344e-01 9.408589276077e-01 9.755974198806e-01 9.575426185059e-01 8.850369930732e-01 7.931418732490e-01 7.463679215368e-01 7.863738336733e-01 8.798248242420e-01 9.632749371807e-01 1.000067101444e+00 9.891969412963e-01 9.522068234451e-01 9.117922035519e-01 8.743161054389e-01 8.336100568193e-01 7.933380993985e-01 7.804328789406e-01 8.224809551704e-01 9.062425913411e-01 9.815563379150e-01 1.000738423584e+00 9.441531993665e-01 8.302077609228e-01 7.192794090189e-01 6.935125073667e-01 7.749069139891e-01 8.990780573722e-01 1.000820215147e+00 1.050100507954e+00 1.042667567760e+00 9.890051853346e-01 9.111875597669e-01 8.466417577680e-01 8.426247758743e-01 9.184461847547e-01 1.036428936331e+00 1.132938038275e+00 1.158235165168e+00 1.094683658573e+00 9.655603343823e-01 8.384873569842e-01 7.979397404615e-01 8.561571372939e-01 9.342528161033e-01 9.594172491760e-01 9.128149954108e-01 8.274782985425e-01 7.666816707101e-01 7.695633361666e-01 8.069743411641e-01 8.256952975946e-01 8.086887511711e-01 7.873455698257e-01 8.096688829140e-01 8.808935419318e-01 9.541409267191e-01 9.820935089115e-01 9.543506106841e-01 9.047036453806e-01 8.903715233079e-01 9.374521494233e-01 1.010225235746e+00 1.054128584390e+00 1.042474521272e+00 9.880528938369e-01 9.364000121575e-01 9.538000282956e-01
 1.847639774578e+00 1.846773226235e+00 1.846118471470e+00 1.846615126283e+00 1.848004670686e+00 1.849137322670e+00 1.849132589972e+00 1.848242143351e+00 1.847623822590e+00 1.848187242759e+00 1.849627019247e+00 1.850699842695e+00 1.850532031944e+00 1.849550392290e+00 1.849013117708e+00 1.849682234513e+00 1.851068893281e+00 1.851965873158e+00 1.851674532005e+00 1.850695852031e+00 1.850227702435e+00 1.850948186836e+00 1.852307610753e+00 1.853090847057e+00 1.852676968268e+00 1.851667727084e+00 1.851260305968e+00 1.852027234733e+00 1.853344489743e+00 1.854017179342e+00 1.853484559155e+00 1.852421164186e+00 1.852072512625e+00 1.852961285582e+00 1.854310794500e+00 1.854851781312e+00 1.854154546826e+00 1.853072191916e+00 1.852842401982e+00 1.853811094922e+00 1.855090769155e+00 1.855482663613e+00 1.854706753558e+00 1.853676039745e+00 1.853537771829e+00 1.854494012497e+00 1.855623383287e+00 1.855847721708e+00 1.855022465125e+00 1.854043248214e+00 1.853934708223e+00 1.854826634413e+00 1.855826155754e+00 1.855920489659e+00 1.855006121748e+00 1.854003929644e+00 1.853931671996e+00 1.854849833411e+00 1.855788644380e+00 1.855728700504e+00 1.854658179012e+00 1.853614372901e+00 1.853636019045e+00 1.854666845702e+00 1.855576169733e+00 1.855326058940e+00 1.854076256741e+00 1.853040276730e+00 1.853223981686e+00 1.854360790789e+00 1.855174817390e+00 1.854711536979e+00 1.853341769373e+00 1.852391473563e+00 1.852750159506e+00 1.853929267559e+00 1.854578613592e+00 1.853905680548e+00 1.852497514954e+00 1.851692275452e+00 1.852186819659e+00 1.853316738787e+00 1.853760615195e+00 1.852924819365e+00 1.851546823947e+00 1.850902524047e+00 1.851472254649e+00 1.852469218061e+00 1.852691246328e+00 1.851755266872e+00 1.850466207956e+00 1.849957143797e+00 1.850523026744e+00 1.851346035354e+00 1.851373830259e+00 1.850399166017e+00 1.849221238724e+00 1.848799058611e+00 1.849290424559e+00 1.849922274222e+00 1.849809442353e+00 1.848845033978e+00 1.847769224367e+00 1.847383347940e+00 1.847754346877e+00 1.848190829546e+00 1.847971253003e+00 1.847048185994e+00 1.846059042277e+00 1.845659756279e+00 1.845877668575e+00 1.846127710087e+00 1.845830982114e+00 1.844967858328e+00 1.844051485056e+00 1.843598325225e+00 1.843635380050e+00 1.843713874636e+00 1.843376488309e+00 1.842590344983e+00 1.841732579021e+00 1.841199224449e+00 1.841043716316e+00 1.840965588102e+00 1.840619321777e+00 1.839925837009e+00 1.839116663276e+00 1.838492781469e+00 1.838152380712e+00 1.837935867018e+00 1.837593367501e+00 1.836994737669e+00 1.836231046295e+00 1.835525945169e+00 1.835030153054e+00 1.834700789440e+00 1.834353944834e+00 1.833825253277e+00 1.833106300205e+00 1.832353945198e+00 1.831745046305e+00 1.831310605071e+00 1.830920375741e+00 1.830414784750e+00 1.829741316110e+00 1.828988750627e+00 1.828301414631e+00 1.827744980724e+00 1.827256483291e+00 1.826724071409e+00 1.826087711062e+00 1.825362479688e+00 1.824617330644e+00 1.823925694821e+00 1.823305323630e+00 1.822713347728e+00 1.822085346113e+00 1.821375751655e+00 1.820590260900e+00 1.819798062247e+00 1.819069759446e+00 1.818403455840e+00 1.817736783878e+00 1.817007933731e+00 1.816208339588e+00 1.815386733576e+00 1.814603971035e+00 1.813859270316e+00 1.813115836467e+00 1.812346695960e+00 1.811552645224e+00 1.810745572049e+00 1.809931924322e+00 1.809113659649e+00 1.808291703763e+00 1.807475674389e+00 1.806665974307e+00 1.805843230077e+00 1.804991667856e+00 1.804119083571e+00 1.803241995681e+00 1.802368592017e+00 1.801496553778e+00 1.800614958246e+00 1.799715946532e+00 1.798803503751e+00 1.797882289803e+00 1.796947881515e+00 1.796005077260e+00 1.795059832865e+00 1.794111907927e+00 1.793154578286e+00 1.792186155570e+00 1.791202448269e+00 1.790209316076e+00 1.789211817179e+00 1.788209431805e+00 1.787198276184e+00 1.786178582658e+00 1.785146898391e+00 1.784103487922e+00 1.783050922681e+00 1.781994574899e+00 1.780931752412e+00 1.779856026058e+00 1.778768596396e+00 1.777670668895e+00 1.776570487865e+00 1.775466499927e+00 1.774349423702e+00 1.773218208385e+00 1.772080362555e+00 1.770940876618e+00 1.769792864823e+00 1.768632520299e+00 1.767458832896e+00 1.766278904470e+00 1.765096548776e+00 1.763903764470e+00 1.762693886624e+00 1.761472435559e+00 1.760247116957e+00 1.759014029673e+00 1.757770226569e+00 1.756513487403e+00 1.755242888874e+00 1.753967616396e+00 1.752687356166e+00 1.751394693390e+00 1.750090251019e+00 1.748776093945e+00 1.747454885513e+00 1.746125323371e+00 1.744787481496e+00 1.743437889721e+00 1.742077818435e+00 1.740712317680e+00 1.739335691753e+00 1.737949213510e+00 1.736553951967e+00 1.735148258826e+00 1.733733352845e+00 1.732310089010e+00 1.730873937480e+00 1.729428048015e+00 1.727974766308e+00 1.726511101850e+00 1.725035723747e+00 1.723550656347e+00 1.722056333707e+00 1.720551865449e+00 1.719040559235e+00 1.717515380983e+00 1.715979928197e+00 1.714438936677e+00 1.712887101721e+00 1.711324488990e+00 1.709751012170e+00 1.708167926445e+00 1.706574927612e+00 1.704974588185e+00 1.703361967861e+00 1.701738442331e+00 1.700105960680e+00 1.698462438222e+00 1.696808259811e+00 1.695146336777e+00 1.693472072239e+00 1.691787792169e+00 1.690093929340e+00 1.688388851642e+00 1.686673762133e+00 1.684950214325e+00 1.683214891465e+00 1.681469573059e+00 1.679714052098e+00 1.677946876378e+00 1.676171128136e+00 1.674385549195e+00 1.672587686567e+00 1.670779988821e+00 1.668962875413e+00 1.667133323926e+00 1.665295219377e+00 1.663445907299e+00 1.661585545919e+00 1.659716217873e+00 1.657835250286e+00 1.655943219905e+00 1.654040317123e+00 1.652129046064e+00 1.650206360529e+00 1.648273069016e+00 1.646329280234e+00 1.644374396682e+00 1.642409555857e+00 1.640434014529e+00 1.638447781509e+00 1.636451061714e+00 1.634444170588e+00 1.632426274848e+00 1.630397620581e+00 1.628358637131e+00 1.626308228862e+00 1.624248293348e+00 1.622177292197e+00 1.620095554922e+00 1.618003997033e+00 1.615901590350e+00 1.613787314281e+00 1.611663548233e+00 1.609529162813e+00 1.607383886936e+00 1.605228101606e+00 1.603061004225e+00 1.600883762334e+00 1.598696062973e+00 1.596497311741e+00 1.594287676186e+00 1.592067934566e+00 1.589837103854e+00 1.587595327288e+00 1.585344122487e+00 1.583083139127e+00 1.580810245966e+00 1.578527417123e+00 1.576232990968e+00 1.573928838099e+00 1.571614106645e+00 1.569288950247e+00 1.566953592272e+00 1.564607823420e+00 1.562250656083e+00 1.559883655121e+00 1.557505247598e+00 1.555117277979e+00 1.552718871871e+00 1.550310154116e+00 1.547890693072e+00 1.545460267072e+00 1.543019116397e+00 1.540568003866e+00 1.538105865012e+00 1.535633560976e+00 1.533152003162e+00 1.530659337168e+00 1.528156224780e+00 1.525641864117e+00 1.523117525144e+00 1.520583019973e+00 1.518037761744e+00 1.515484820336e+00 1.512919149322e+00 1.510344026463e+00 1.507758865749e+00 1.505162615749e+00 1.502556499618e+00 1.499941346026e+00 1.497316201188e+00 1.494680856530e+00 1.492035546347e+00 1.489379055752e+00 1.486713270219e+00 1.484037634650e+00 1.481352703950e+00 1.478658520764e+00 1.475953438538e+00 1.473237881844e+00 1.470513467574e+00 1.467779581631e+00 1.465035498931e+00 1.462282537237e+00 1.459519732959e+00 1.456747188144e+00 1.453964518313e+00 1.451172296758e+00 1.448370743548e+00 1.445561592020e+00 1.442742026444e+00 1.439912085695e+00 1.437074158887e+00 1.434225446751e+00 1.431368088143e+00 1.428503357251e+00 1.425628912782e+00 1.422744689662e+00 1.419850051699e+00 1.416947742742e+00 1.414036233313e+00 1.411116025179e+00 1.408189259307e+00 1.405251587233e+00 1.402305083576e+00 1.399349449237e+00 1.396384042998e+00 1.393412722821e+00 1.390433343269e+00 1.387444580563e+00 1.384447313817e+00 1.381440311280e+00 1.378425802192e+00 1.375403636626e+00 1.372374801068e+00 1.369337600765e+00 1.366289908400e+00 1.363234045677e+00 1.360171528050e+00 1.357101675824e+00 1.354024718488e+00 1.350939590087e+00 1.347845942891e+00 1.344744116679e+00 1.341635331321e+00 1.338519627925e+00 1.335397726047e+00 1.332267545206e+00 1.329129349632e+00 1.325984822247e+00 1.322832930955e+00 1.319675277644e+00 1.316510520188e+00 1.313338690290e+00 1.310160478122e+00 1.306975598774e+00 1.303784849185e+00 1.300587762292e+00 1.297384146836e+00 1.294173875843e+00 1.290958289271e+00 1.287736822980e+00 1.284511104710e+00 1.281278000185e+00 1.278039066534e+00 1.274795346667e+00 1.271546534929e+00 1.268293683898e+00 1.265034723183e+00 1.261770490291e+00 1.258501677771e+00 1.255229150040e+00 1.251952120679e+00 1.248671001696e+00 1.245384855770e+00 1.242094825980e+00 1.238801034448e+00 1.235503799341e+00 1.232202636328e+00 1.228898175331e+00 1.225590271570e+00 1.222279981644e+00 1.218965836706e+00 1.215649877515e+00 1.212330786235e+00 1.209008995725e+00 1.205684541417e+00 1.202358862449e+00 1.199030340779e+00 1.195700912948e+00 1.192369610676e+00 1.189037215877e+00 1.185702760429e+00 1.182367013770e+00 1.179031013737e+00 1.175694678160e+00 1.172357798932e+00 1.169020133030e+00 1.165682184998e+00 1.162344482999e+00 1.159007887493e+00 1.155671493870e+00 1.152336286547e+00 1.149001220565e+00 1.145667372837e+00 1.142335685565e+00 1.139005480036e+00 1.135677780894e+00 1.132351182136e+00 1.129026864677e+00 1.125706338217e+00 1.122387061762e+00 1.119073057523e+00 1.115761050061e+00 1.112452298269e+00 1.109147557863e+00 1.105848117370e+00 1.102552393639e+00 1.099261554627e+00 1.095974349124e+00 1.092693929257e+00 1.089417829158e+00 1.086147880995e+00 1.082884511250e+00 1.079626223539e+00 1.076375367590e+00 1.073131948207e+00 1.069895045012e+00 1.066667036081e+00 1.063445170829e+00 1.060232378614e+00 1.057028652081e+00 1.053832894483e+00 1.050647135982e+00 1.047469420576e+00 1.044302292803e+00 1.041146786747e+00 1.038000685877e+00 1.034865567723e+00 1.031740542252e+00 1.028628398427e+00 1.025528988581e+00 1.022439917245e+00 1.019365365418e+00 1.016302162576e+00 1.013253076486e+00 1.010218590991e+00 1.007196547957e+00 1.004189851878e+00 1.001198776477e+00 9.982213264896e-01 9.952612528430e-01 9.923149172107e-01 9.893883133475e-01 9.864772906607e-01 9.835818233628e-01 9.807066340025e-01 9.778475216700e-01 9.750092530153e-01 9.721879817859e-01 9.693855769908e-01 9.666056863603e-01 9.638437212810e-01 9.611039802304e-01 9.583853438121e-01 9.556866181885e-01 9.530124952507e-01 9.503587563333e-01 9.477289830562e-01 9.451230766003e-01 9.425386743503e-01 9.399822290406e-01 9.374469652734e-01 9.349393334567e-01 9.324561611657e-01 9.299986056568e-01 9.275703894066e-01 9.251669493913e-01 9.227915844739e-01 9.204445607404e-01 9.181252807123e-01 9.158369088637e-01 9.135749386294e-01 9.113453655325e-01 9.091458400740e-01 9.069760585243e-01 9.048386806580e-01 9.027323720321e-01 9.006598156279e-01 8.986189142884e-01 8.966100990481e-01 8.946372985810e-01 8.926972770917e-01 8.907925415568e-01 8.889218366530e-01 8.870870272342e-01 8.852901885213e-01 8.835273282858e-01 8.818028484189e-01 8.801157708038e-01 8.784655731334e-01 8.768542379431e-01 8.752814143444e-01 8.737487118581e-01 8.722550184178e-01 8.708005717905e-01 8.693879831748e-01 8.680153596949e-01 8.666852780767e-01 8.653948015719e-01 8.641479595939e-01 8.629440877449e-01 8.617814521003e-01 8.606625497012e-01 8.595873243108e-01 8.585565785443e-01 8.575707891391e-01 8.566274689975e-01 8.557318487463e-01 8.548796431521e-01 8.540737404138e-01 8.533142948740e-01 8.525999633375e-01 8.519335933890e-01 8.513126765264e-01 8.507389957758e-01 8.502139906142e-01 8.497354189037e-01 8.493063142404e-01 8.489235980040e-01 8.485893841054e-01 8.483045783042e-01 8.480675211313e-01 8.478801988243e-01 8.477407973954e-01 8.476513958656e-01 8.476118412175e-01 8.476203507176e-01 8.476794229297e-01 8.477878604773e-01 8.479459844594e-01 8.481536581398e-01 8.484108692743e-01 8.487196805829e-01 8.490761121191e-01 8.494837733233e-01 8.499413707771e-01 8.504481559469e-01 8.510061948026e-01 8.516126697234e-01 8.522699810869e-01 8.529769114716e-01 8.537328495708e-01 8.545398910725e-01 8.553941480324e-01 8.563001286545e-01 8.572536912301e-01 8.582563614631e-01 8.593092900695e-01 8.604081728233e-01 8.615582129393e-01 8.627565492503e-01 8.640014298228e-01 8.652956866492e-01 8.666355781536e-01 8.680249073161e-01 8.694601004386e-01 8.709422887151e-01 8.724720953438e-01 8.740456239529e-01 8.756684807553e-01 8.773337608226e-01 8.790464505817e-01 8.808036687905e-01 8.826039019991e-01 8.844503507613e-01 8.863384580907e-01 8.882714956484e-01 8.902479901642e-01 8.922657478093e-01 8.943267088403e-01 8.964281861027e-01 8.985720850952e-01 9.007555839475e-01 9.029803255410e-01 9.052463999184e-01 9.075485208715e-01 9.098926442606e-01 9.122737523970e-01 9.146926141446e-01 9.171506940697e-01 9.196429531680e-01 9.221746658947e-01 9.247406661051e-01 9.273421169074e-01 9.299788384208e-01 9.326486862206e-01 9.353550184119e-01 9.380912589824e-01 9.408621909978e-01 9.436653411111e-01 9.464982851187e-01 9.493651973835e-01 9.522582972420e-01 9.551840760403e-01 9.581397411274e-01 9.611220693543e-01 9.641341688368e-01 9.671714750753e-01 9.702383546781e-01 9.733301585150e-01 9.764464839306e-01 9.795902182813e-01 9.827560123143e-01 9.859474740380e-01 9.891610032495e-01 9.923969321103e-01 9.956568091109e-01 9.989352385825e-01 1.002237064946e+00 1.005557875359e+00 1.008898015552e+00 1.012257527094e+00 1.015633221036e+00 1.019030000935e+00 1.022440676109e+00 1.025869408548e+00 1.029313913093e+00 1.032772324597e+00 1.036248419298e+00 1.039733458508e+00 1.043234898351e+00 1.046749266075e+00 1.050272240902e+00 1.053811499575e+00 1.057355992991e+00 1.060914986372e+00 1.064481451069e+00 1.068055644070e+00 1.071641616781e+00 1.075230137134e+00 1.078830409424e+00 1.082433831151e+00 1.086042745978e+00 1.089659408003e+00 1.093275510383e+00 1.096901472920e+00 1.100525350585e+00 1.104154173465e+00 1.107785844971e+00 1.111414432491e+00 1.115050013898e+00 1.118679764290e+00 1.122311970194e+00 1.125943017590e+00 1.129568236261e+00 1.133196258985e+00 1.136815922436e+00 1.140436161872e+00 1.144050131117e+00 1.147657660505e+00 1.151263702848e+00 1.154857538520e+00 1.158449888154e+00 1.162032170919e+00 1.165604991160e+00 1.169173179874e+00 1.172727012158e+00 1.176275983189e+00 1.179810334567e+00 1.183334245761e+00 1.186848500516e+00 1.190346014292e+00 1.193835663191e+00 1.197306512032e+00 1.200766703686e+00 1.204212827060e+00 1.207638059789e+00 1.211053544299e+00 1.214447822895e+00 1.217826637150e+00 1.221187605229e+00 1.224527492452e+00 1.227852867750e+00 1.231153407581e+00 1.234436820215e+00 1.237698508641e+00 1.240937242857e+00 1.244157314411e+00 1.247349753408e+00 1.250523550061e+00 1.253670043641e+00 1.256792754144e+00 1.259892568474e+00 1.262960662129e+00 1.266009643558e+00 1.269025342641e+00 1.272016513649e+00 1.274980333550e+00 1.277911469697e+00 1.280819403732e+00 1.283691676696e+00 1.286536022009e+00 1.289349468259e+00 1.292127251201e+00 1.294878867872e+00 1.297591376114e+00 1.300274346147e+00 1.302922449744e+00 1.305533276844e+00 1.308113630441e+00 1.310652501248e+00 1.313159593995e+00 1.315627282932e+00 1.318056130513e+00 1.320451112748e+00 1.322801012848e+00 1.325116897877e+00 1.327388852817e+00 1.329622388465e+00 1.331815126602e+00 1.333963886314e+00 1.336074317827e+00 1.338137460441e+00 1.340160400166e+00 1.342138589777e+00 1.344070926111e+00 1.345960638976e+00 1.347802276084e+00 1.349599052266e+00 1.351349017450e+00 1.353050601354e+00 1.354706902734e+00 1.356311806301e+00 1.357871394216e+00 1.359378696819e+00 1.360838113564e+00 1.362247121845e+00 1.363602817896e+00 1.364910199339e+00 1.366162627176e+00 1.367365237067e+00 1.368513551069e+00 1.369609235793e+00 1.370652084840e+00 1.371638263299e+00 1.372571987663e+00 1.373448713310e+00 1.374271027429e+00 1.375036957557e+00 1.375744612365e+00 1.376398008379e+00 1.376990659044e+00 1.377528369330e+00 1.378005810182e+00 1.378424834855e+00 1.378786514780e+00 1.379085408047e+00 1.379328083272e+00 1.379507197019e+00 1.379626956060e+00 1.379686114924e+00 1.379681101280e+00 1.379618581735e+00 1.379488563090e+00 1.379300302968e+00 1.379047274880e+00 1.378728656609e+00 1.378352614342e+00 1.377905415505e+00 1.377400444657e+00 1.376826259161e+00 1.376188529170e+00 1.375488935289e+00 1.374717775140e+00 1.373888022506e+00 1.372985253405e+00 1.372019909603e+00 1.370991520790e+00 1.369889452584e+00 1.368729187864e+00 1.367494406830e+00 1.366196874197e+00 1.364833217033e+00 1.363396353899e+00 1.361901905538e+00 1.360330512200e+00 1.358698486080e+00 1.356996617876e+00 1.355223344978e+00 1.353392224549e+00 1.351481837349e+00 1.349513981113e+00 1.347474215187e+00 1.345365702552e+00 1.343198207089e+00 1.340952500489e+00 1.338650740804e+00 1.336274990122e+00 1.333834005675e+00 1.331334261924e+00 1.328755098224e+00 1.326125635577e+00 1.323419012247e+00 1.320653036150e+00 1.317826514899e+00 1.314924888714e+00 1.311975077842e+00 1.308947877996e+00 1.305866581074e+00 1.302723912503e+00 1.299511200755e+00 1.296252515518e+00 1.292918973639e+00 1.289536428634e+00 1.286092130812e+00 1.282584709396e+00 1.279033823019e+00 1.275410636702e+00 1.271746434386e+00 1.268022151732e+00 1.264239832237e+00 1.260418645592e+00 1.256529906607e+00 1.252606531228e+00 1.248625586210e+00 1.244596981208e+00 1.240532637308e+00 1.236407785861e+00 1.232256426400e+00 1.228051825597e+00 1.223810315688e+00 1.219537670363e+00 1.215212978691e+00 1.210871352526e+00 1.206483244966e+00 1.202069171342e+00 1.197630199239e+00 1.193152001085e+00 1.188666405161e+00 1.184142673723e+00 1.179607308137e+00 1.175056239378e+00 1.170479114598e+00 1.165906348106e+00 1.161306057787e+00 1.156710369993e+00 1.152109387578e+00 1.147497567138e+00 1.142903509984e+00 1.138298182424e+00 1.133713883270e+00 1.129136537858e+00 1.124569582213e+00 1.120034107332e+00 1.115505150725e+00 1.111015839356e+00 1.106549083371e+00 1.102114410380e+00 1.097728715184e+00 1.093369143289e+00 1.089070541970e+00 1.084814504161e+00 1.080612345362e+00 1.076480185988e+00 1.072397935644e+00 1.068398753123e+00 1.064464195035e+00 1.060609535923e+00 1.056845075802e+00 1.053156954552e+00 1.049575253268e+00 1.046083913561e+00 1.042699083636e+00 1.039428945591e+00 1.036261815995e+00 1.033228516686e+00 1.030311419769e+00 1.027528649779e+00 1.024885709463e+00 1.022374999474e+00 1.020024357514e+00 1.017816020347e+00 1.015770361688e+00 1.013890387673e+00 1.012170615674e+00 1.010637097617e+00 1.009272467541e+00 1.008097571742e+00 1.007113094883e+00 1.006315648626e+00 1.005727399373e+00 1.005332094175e+00 1.005150060684e+00 1.005181024780e+00 1.005420680452e+00 1.005889686006e+00 1.006571302644e+00 1.007484718675e+00 1.008628067354e+00 1.009997842177e+00 1.011611026891e+00 1.013450713527e+00 1.015535623977e+00 1.017859007564e+00 1.020418927366e+00 1.023228648095e+00 1.026272877175e+00 1.029565606816e+00 1.033100606251e+00 1.036874199049e+00 1.040896873643e+00 1.045152530279e+00 1.049652369814e+00 1.054389475856e+00 1.059359097905e+00 1.064568834821e+00 1.070000795649e+00 1.075667383055e+00 1.081556562446e+00 1.087664148914e+00 1.093995688185e+00 1.100532615337e+00 1.107285436670e+00 1.114240463820e+00 1.121391477033e+00 1.128744989665e+00 1.136279390488e+00 1.144002541962e+00 1.151902685693e+00 1.159972045885e+00 1.168212919589e+00 1.176606269749e+00 1.185157619654e+00 1.193852726897e+00 1.202686103659e+00 1.211655317851e+00 1.220744948118e+00 1.229955772028e+00 1.239274194642e+00 1.248693954183e+00 1.258212022960e+00 1.267811899288e+00 1.277494211975e+00 1.287245342038e+00 1.297057655491e+00 1.306926992187e+00 1.316838576223e+00 1.326789810029e+00 1.336768296194e+00 1.346766431712e+00 1.356777355211e+00 1.366789083839e+00 1.376796598311e+00 1.386788003391e+00 1.396754471218e+00 1.406690038002e+00 1.416583728470e+00 1.426425862276e+00 1.436209037500e+00 1.445924247981e+00 1.455560950532e+00 1.465110960630e+00 1.474565056051e+00 1.483913553575e+00 1.493148680382e+00 1.502260005966e+00 1.511238821613e+00 1.520075664139e+00 1.528762240706e+00 1.537288250466e+00 1.545644441680e+00 1.553824281047e+00 1.561815404078e+00 1.569609198340e+00 1.577198687918e+00 1.584570832965e+00 1.591721489966e+00 1.598638838600e+00 1.605312224932e+00 1.611738300598e+00 1.617902603852e+00 1.623800220368e+00 1.629420801232e+00 1.634754846637e+00 1.639799311157e+00 1.644537220326e+00 1.648967835136e+00 1.653081142557e+00 1.656865436098e+00 1.660321590187e+00 1.663431606034e+00 1.666197646179e+00 1.668607853693e+00 1.670653215491e+00 1.672335737306e+00 1.673638200873e+00 1.674563606901e+00 1.675102184620e+00 1.675244108100e+00 1.674996264823e+00 1.674339836128e+00 1.673280993720e+00 1.671811456147e+00 1.669923212361e+00 1.667625395224e+00 1.664899703139e+00 1.661757315176e+00 1.658190283568e+00 1.654192337166e+00 1.649777240523e+00 1.644927455962e+00 1.639656953378e+00 1.633961985125e+00 1.627839568228e+00 1.621306134894e+00 1.614347493541e+00 1.606981535533e+00 1.599208630642e+00 1.591029924780e+00 1.582465107820e+00 1.573504709123e+00 1.564173914956e+00 1.554473462491e+00 1.544412660889e+00 1.534016776349e+00 1.523279293124e+00 1.512234004373e+00 1.500886654364e+00 1.489252822502e+00 1.477363363240e+00 1.465221610102e+00 1.452865663577e+00 1.440308314302e+00 1.427576090171e+00 1.414702763469e+00 1.401704586437e+00 1.388624419559e+00 1.375485909571e+00 1.362323397688e+00 1.349178366308e+00 1.336076460411e+00 1.323069798236e+00 1.310189759579e+00 1.297480847602e+00 1.284989542397e+00 1.272755405142e+00 1.260830816681e+00 1.249258239301e+00 1.238087974570e+00 1.227368005969e+00 1.217147306080e+00 1.207473700715e+00 1.198395242411e+00 1.189961572890e+00 1.182212347115e+00 1.175198930700e+00 1.168955042679e+00 1.163522098940e+00 1.158938938739e+00 1.155224918993e+00 1.152420251552e+00 1.150533041118e+00 1.149585639925e+00 1.149593120806e+00 1.150543869993e+00 1.152457178597e+00 1.155306389224e+00 1.159085976314e+00 1.163781651549e+00 1.169349433935e+00 1.175780806133e+00 1.183020712466e+00 1.191034820794e+00 1.199782610649e+00 1.209198385550e+00 1.219248246081e+00 1.229860520914e+00 1.240982082314e+00 1.252557470188e+00 1.264509411715e+00 1.276792287605e+00 1.289329299569e+00 1.302060352291e+00 1.314923986598e+00 1.327849077331e+00 1.340782086264e+00 1.353653583210e+00 1.366407645628e+00 1.378985025711e+00 1.391325098238e+00 1.403380185093e+00 1.415091478527e+00 1.426415004053e+00 1.437298978346e+00 1.447703523721e+00 1.457586612778e+00 1.466907518026e+00 1.475639295171e+00 1.483743747057e+00 1.491200801440e+00 1.497985792887e+00 1.504077241861e+00 1.509468901077e+00 1.514140170741e+00 1.518095110396e+00 1.521329680453e+00 1.523844989594e+00 1.525657917273e+00 1.526772219957e+00 1.527213981921e+00 1.527004511636e+00 1.526168308704e+00 1.524744427056e+00 1.522762565493e+00 1.520271918336e+00 1.517311386377e+00 1.513931896346e+00 1.510189394066e+00 1.506130842528e+00 1.501822419137e+00 1.497317640584e+00 1.492674751994e+00 1.487960083166e+00 1.483223937542e+00 1.478531788254e+00 1.473932651588e+00 1.469479051173e+00 1.465220536945e+00 1.461193391356e+00 1.457437742843e+00 1.453979499488e+00 1.450838195777e+00 1.448028951955e+00 1.445551268470e+00 1.443403448899e+00 1.441568994983e+00 1.440023393586e+00 1.438739344832e+00 1.437670168593e+00 1.436773848649e+00 1.435995664812e+00 1.435274112052e+00 1.434551868265e+00 1.433758456122e+00 1.432829586827e+00 1.431701140142e+00 1.430305014196e+00 1.428583206229e+00 1.426478853733e+00 1.423944066749e+00 1.420936276666e+00 1.417423097007e+00 1.413386371339e+00 1.408811906971e+00 1.403707443338e+00 1.398087885193e+00 1.391980941916e+00 1.385436158073e+00 1.378505800477e+00 1.371266280921e+00 1.363800255203e+00 1.356200626977e+00 1.348579269157e+00 1.341042833503e+00 1.333714506167e+00 1.326713533864e+00 1.320159220623e+00 1.314172583366e+00 1.308854695276e+00 1.304307172896e+00 1.300607485535e+00 1.297817814451e+00 1.295980782432e+00 1.295107454483e+00 1.295194977775e+00 1.296203610975e+00 1.298075082179e+00 1.300728158978e+00 1.304049932724e+00 1.307925670892e+00 1.312206548157e+00 1.316750152224e+00 1.321397115467e+00 1.325985790257e+00 1.330370114395e+00 1.334390662462e+00 1.337917865398e+00 1.340827744266e+00 1.343012009142e+00 1.344397139975e+00 1.344909680194e+00 1.344522072033e+00 1.343218576226e+00 1.341005761810e+00 1.337928381462e+00 1.334027265815e+00 1.329387343995e+00 1.324093430342e+00 1.318240435348e+00 1.311943707769e+00 1.305297142406e+00 1.298414058419e+00 1.291382076624e+00 1.284275389055e+00 1.277162905671e+00 1.270066236128e+00 1.263009793349e+00 1.255971038083e+00 1.248912523835e+00 1.241782798954e+00 1.234492730644e+00 1.226969256884e+00 1.219116928618e+00 1.210855290598e+00 1.202123113152e+00 1.192864335241e+00 1.183082509975e+00 1.172798252757e+00 1.162087087995e+00 1.151076623442e+00 1.139929526137e+00 1.128873881965e+00 1.118157202240e+00 1.108067177564e+00 1.098902700149e+00 1.090942751466e+00 1.084461732171e+00 1.079659328770e+00 1.076680039146e+00 1.075581529886e+00 1.076309861876e+00 1.078732076731e+00 1.082602605692e+00 1.087608134346e+00 1.093372100354e+00 1.099476272958e+00 1.105505269188e+00 1.111041370556e+00 1.115721795906e+00 1.119226260594e+00 1.121302832028e+00 1.121785098123e+00 1.120562408387e+00 1.117614386961e+00 1.112968731058e+00 1.106703227384e+00 1.098939844285e+00 1.089801507307e+00 1.079439161469e+00 1.067986393209e+00 1.055579878673e+00 1.042361365170e+00 1.028472761304e+00 1.014098354917e+00 9.994553963314e-01 9.848329268657e-01 9.705939518883e-01 9.571762084959e-01 9.450923511572e-01 9.348821658032e-01 9.264038789653e-01 9.166549491981e-01 9.094629708381e-01 9.082841348982e-01 9.137545771668e-01 9.232475711542e-01 9.328073794562e-01 9.399089340072e-01 9.450592706433e-01 9.513123260465e-01 9.619790206362e-01 9.780453906183e-01 9.972280621330e-01 1.015363854242e+00 1.028994931227e+00 1.037332116592e+00 1.042444537455e+00 1.047602810495e+00 1.054796632103e+00 1.063138818718e+00 1.069305960098e+00 1.069690747859e+00 1.062799927839e+00 1.050421292672e+00 1.036867056368e+00 1.026694961153e+00 1.022216355773e+00 1.022480422484e+00 1.024490646511e+00 1.025727458592e+00 1.025782982737e+00 9.711038839887e-01 9.355199616864e-01 8.632477685653e-01 8.080488595658e-01 8.074447172207e-01 8.534779520169e-01 9.044842743771e-01 9.265024730464e-01 9.143786738932e-01 8.911422745211e-01 8.901699410146e-01 9.236580645482e-01 9.677875818210e-01 9.849354847714e-01 9.539115113826e-01 8.862194024952e-01 8.270422462690e-01 8.279253354295e-01 8.921927363493e-01 9.692529302990e-01 1.007626977078e+00 9.888450950414e-01 9.326698298144e-01 8.853777317374e-01 8.850845710907e-01 9.232890186328e-01 9.566233573557e-01 9.509091503200e-01 9.049480955741e-01 8.496605751307e-01 8.263438608628e-01 8.486670244706e-01 8.895411273184e-01 9.129714583430e-01 9.041522765926e-01 8.746695244114e-01 8.501276657976e-01 8.481296802457e-01 8.635743486723e-01 8.772370014189e-01 8.749568842926e-01 8.572037201638e-01 8.364662873057e-01 8.281512321890e-01 8.409952970653e-01 8.728873493336e-01 9.132304336500e-01 9.479151920758e-01 9.644202071758e-01 9.571113145276e-01 9.318842208377e-01 9.061080456869e-01 8.990487317004e-01 9.158027049400e-01 9.416612211232e-01 9.557121969430e-01 9.485358829526e-01 9.292145046569e-01 9.177415519321e-01 9.264721226225e-01 9.472113835523e-01 9.593387410482e-01 9.484649455371e-01 9.166208099844e-01 8.787054909624e-01 8.496236896636e-01 8.335364428154e-01 8.273605840699e-01 8.330167953804e-01 8.591907211536e-01 9.063687567363e-01 9.545799619239e-01 9.725283375194e-01 9.385871822506e-01 8.587024590231e-01 7.758873275658e-01 7.553951605046e-01 8.214165677856e-01 9.241972202720e-01 1.000422250728e+00 1.018718543472e+00 9.834239881098e-01 9.230431059762e-01 8.695972965176e-01 8.366116794905e-01 8.169680193011e-01 8.047057539943e-01 8.106885332747e-01 8.487824070975e-01 9.087205610388e-01 9.550906192452e-01 9.525861032337e-01 8.887751168648e-01 7.862914225311e-01 7.054207663192e-01 7.129146768949e-01 8.078519003124e-01 9.269949305533e-01 1.016185846701e+00 1.051485101386e+00 1.031316574023e+00 9.689382115699e-01 8.915711413070e-01 8.425217025358e-01 8.656795394729e-01 9.626999109381e-01 1.083029433278e+00 1.163985228393e+00 1.162810627289e+00 1.070946664383e+00 9.235103304591e-01 8.031169725572e-01 7.961103923410e-01 8.844620175260e-01 9.684805240004e-01 9.783620079206e-01 9.050059698490e-01 7.954717053841e-01 7.323420570707e-01 7.601603007687e-01 8.276728595716e-01 8.627172150045e-01 8.431733571772e-01 8.046167347632e-01 8.098745809180e-01 8.794723735957e-01 9.647142601678e-01 1.006557738877e+00 9.838288205989e-01 9.240928742340e-01 8.889381544301e-01 9.215530502931e-01 9.966168133349e-01 1.052684573007e+00 1.049622969347e+00 9.884149972385e-01 9.111985735361e-01 9.068565002776e-01
 1.787691747006e+00 1.786820773195e+00 1.786148623174e+00 1.786591233467e+00 1.787901565774e+00 1.788966316804e+00 1.788931137377e+00 1.788037046772e+00 1.787401627446e+00 1.787906125829e+00 1.789262784127e+00 1.790270862316e+00 1.790080943672e+00 1.789096732049e+00 1.788536367086e+00 1.789144631092e+00 1.790451587474e+00 1.791288776918e+00 1.790977119464e+00 1.789997625777e+00 1.789504577985e+00 1.790160168047e+00 1.791439657936e+00 1.792169259626e+00 1.791740717400e+00 1.790729364916e+00 1.790293135566e+00 1.790994497130e+00 1.792235057807e+00 1.792857194401e+00 1.792313002442e+00 1.791245568736e+00 1.790864422378e+00 1.791683227207e+00 1.792956418491e+00 1.793452929074e+00 1.792747176430e+00 1.791660188910e+00 1.791393656763e+00 1.792290287890e+00 1.793494679576e+00 1.793845379214e+00 1.793066157294e+00 1.792030801616e+00 1.791853044986e+00 1.792734408369e+00 1.793792998702e+00 1.793982857818e+00 1.793155993157e+00 1.792171029016e+00 1.792020771208e+00 1.792839263787e+00 1.793772181869e+00 1.793837533757e+00 1.792921958650e+00 1.791910540996e+00 1.791792528501e+00 1.792640176709e+00 1.793517456877e+00 1.793431683064e+00 1.792359312249e+00 1.791302101719e+00 1.791275529758e+00 1.792234583991e+00 1.793085572819e+00 1.792813369160e+00 1.791562952467e+00 1.790511101508e+00 1.790642743108e+00 1.791706252818e+00 1.792463899501e+00 1.791984623806e+00 1.790618182515e+00 1.789649163225e+00 1.789949290816e+00 1.791053580980e+00 1.791652623241e+00 1.790971293317e+00 1.789568194046e+00 1.788740778607e+00 1.789169857019e+00 1.790224737202e+00 1.790626277946e+00 1.789789974067e+00 1.788416795451e+00 1.787742421326e+00 1.788243533518e+00 1.789168915990e+00 1.789357622373e+00 1.788425359280e+00 1.787137560058e+00 1.786592038040e+00 1.787087479121e+00 1.787846415381e+00 1.787848227289e+00 1.786878671655e+00 1.785696036550e+00 1.785233338501e+00 1.785656155811e+00 1.786231617574e+00 1.786098694620e+00 1.785137483769e+00 1.784051461935e+00 1.783622906404e+00 1.783931096740e+00 1.784318385993e+00 1.784081133332e+00 1.783157426972e+00 1.782154146774e+00 1.781712311088e+00 1.781874319991e+00 1.782081907364e+00 1.781767698228e+00 1.780899151590e+00 1.779966089191e+00 1.779474626386e+00 1.779462139084e+00 1.779503029741e+00 1.779146034199e+00 1.778351039543e+00 1.777476629827e+00 1.776910276661e+00 1.776711385408e+00 1.776598152180e+00 1.776230484352e+00 1.775525360935e+00 1.774700855589e+00 1.774049849946e+00 1.773672537289e+00 1.773422172326e+00 1.773056155407e+00 1.772444316299e+00 1.771666967265e+00 1.770939515727e+00 1.770412690124e+00 1.770050869368e+00 1.769680106003e+00 1.769136120003e+00 1.768405044965e+00 1.767633935629e+00 1.766997949340e+00 1.766534858025e+00 1.766120185086e+00 1.765597708267e+00 1.764911161220e+00 1.764142414321e+00 1.763432922906e+00 1.762851061861e+00 1.762339398792e+00 1.761788132414e+00 1.761136779279e+00 1.760396560503e+00 1.759634068415e+00 1.758921807293e+00 1.758279292207e+00 1.757667503061e+00 1.757023137449e+00 1.756299546709e+00 1.755501127768e+00 1.754692243496e+00 1.753942985740e+00 1.753258661681e+00 1.752575649543e+00 1.751834845689e+00 1.751023067885e+00 1.750187080896e+00 1.749387217589e+00 1.748627502495e+00 1.747869917071e+00 1.747088193756e+00 1.746281820990e+00 1.745462067495e+00 1.744636563612e+00 1.743805741025e+00 1.742971879967e+00 1.742142778566e+00 1.741321749154e+00 1.740488878246e+00 1.739626876790e+00 1.738744431461e+00 1.737856888321e+00 1.736972649810e+00 1.736090936515e+00 1.735200752446e+00 1.734292365920e+00 1.733371610902e+00 1.732442663912e+00 1.731501074432e+00 1.730549938420e+00 1.729597646328e+00 1.728642887662e+00 1.727680063878e+00 1.726704829098e+00 1.725716593120e+00 1.724718022388e+00 1.723715843217e+00 1.722708385788e+00 1.721693206385e+00 1.720670270535e+00 1.719635622022e+00 1.718588456983e+00 1.717533834916e+00 1.716475251249e+00 1.715410721140e+00 1.714334235678e+00 1.713245784326e+00 1.712147588404e+00 1.711046958185e+00 1.709943273574e+00 1.708827430249e+00 1.707697651836e+00 1.706561670340e+00 1.705423976132e+00 1.704278383344e+00 1.703121679554e+00 1.701951292000e+00 1.700775246380e+00 1.699597273607e+00 1.698408975619e+00 1.697204592361e+00 1.695989581020e+00 1.694769529235e+00 1.693543178670e+00 1.692306813527e+00 1.691057834423e+00 1.689795670957e+00 1.688528320380e+00 1.687257627565e+00 1.685974460464e+00 1.684680021740e+00 1.683376657554e+00 1.682066066195e+00 1.680748767136e+00 1.679422939551e+00 1.678086360974e+00 1.676739259123e+00 1.675386937338e+00 1.674024958912e+00 1.672652939400e+00 1.671273137728e+00 1.669883179958e+00 1.668485326615e+00 1.667078615658e+00 1.665660155089e+00 1.664232021772e+00 1.662797349804e+00 1.661353175175e+00 1.659897339126e+00 1.658433636321e+00 1.656959463603e+00 1.655476600875e+00 1.653988034867e+00 1.652485212755e+00 1.650973630760e+00 1.649456061918e+00 1.647929358695e+00 1.646391731933e+00 1.644844498388e+00 1.643287745386e+00 1.641722299079e+00 1.640149632812e+00 1.638565561291e+00 1.636970555139e+00 1.635368134517e+00 1.633755065304e+00 1.632132260185e+00 1.630501600898e+00 1.628859748753e+00 1.627208660291e+00 1.625548526206e+00 1.623877856855e+00 1.622198277794e+00 1.620510464680e+00 1.618811681499e+00 1.617103111715e+00 1.615385726304e+00 1.613657390881e+00 1.611920785562e+00 1.610175159021e+00 1.608418530972e+00 1.606652292035e+00 1.604877142167e+00 1.603091401672e+00 1.601296617207e+00 1.599491994899e+00 1.597677251734e+00 1.595853987392e+00 1.594019559429e+00 1.592174661199e+00 1.590321779318e+00 1.588458850874e+00 1.586586745048e+00 1.584704349137e+00 1.582811666703e+00 1.580909925251e+00 1.578998032315e+00 1.577076387740e+00 1.575145178552e+00 1.573204329405e+00 1.571253830956e+00 1.569293975548e+00 1.567323755948e+00 1.565343882887e+00 1.563353742986e+00 1.561354606179e+00 1.559345915549e+00 1.557326528436e+00 1.555298736094e+00 1.553260633585e+00 1.551212291791e+00 1.549155074429e+00 1.547087681395e+00 1.545010796548e+00 1.542924151096e+00 1.540826963459e+00 1.538721025944e+00 1.536605956375e+00 1.534479742148e+00 1.532345186966e+00 1.530199780546e+00 1.528044488175e+00 1.525880028038e+00 1.523707120077e+00 1.521524284965e+00 1.519332451941e+00 1.517130184882e+00 1.514917683142e+00 1.512696816041e+00 1.510466254661e+00 1.508225761061e+00 1.505977185279e+00 1.503718868212e+00 1.501449704449e+00 1.499172310311e+00 1.496885043249e+00 1.494587959136e+00 1.492282752663e+00 1.489967952251e+00 1.487643603639e+00 1.485310468599e+00 1.482966509228e+00 1.480613695306e+00 1.478250605127e+00 1.475879578779e+00 1.473500020448e+00 1.471110894749e+00 1.468712227560e+00 1.466303054778e+00 1.463885366305e+00 1.461459624027e+00 1.459024065456e+00 1.456581000341e+00 1.454128231490e+00 1.451665522273e+00 1.449194854188e+00 1.446714464622e+00 1.444225150767e+00 1.441728100714e+00 1.439223255540e+00 1.436708387312e+00 1.434185659487e+00 1.431652767160e+00 1.429111500664e+00 1.426563118064e+00 1.424005808933e+00 1.421440374550e+00 1.418865691119e+00 1.416282151913e+00 1.413691688777e+00 1.411092184059e+00 1.408484914039e+00 1.405869207768e+00 1.403245982194e+00 1.400614329381e+00 1.397973678199e+00 1.395325291707e+00 1.392669242587e+00 1.390006685883e+00 1.387335234378e+00 1.384655175188e+00 1.381969101935e+00 1.379273159100e+00 1.376571031148e+00 1.373861273788e+00 1.371145593840e+00 1.368421270067e+00 1.365687599099e+00 1.362947947034e+00 1.360200807242e+00 1.357447306387e+00 1.354687752933e+00 1.351920018630e+00 1.349145383703e+00 1.346362236890e+00 1.343572012179e+00 1.340777163445e+00 1.337976539132e+00 1.335167789833e+00 1.332352539714e+00 1.329529354078e+00 1.326700311955e+00 1.323865879272e+00 1.321025952021e+00 1.318180478598e+00 1.315326291783e+00 1.312464836639e+00 1.309599746657e+00 1.306728619357e+00 1.303852581886e+00 1.300970916046e+00 1.298081741563e+00 1.295187345765e+00 1.292286988350e+00 1.289382603902e+00 1.286473309215e+00 1.283558690021e+00 1.280637674179e+00 1.277711812121e+00 1.274781544484e+00 1.271847735330e+00 1.268908297313e+00 1.265964120867e+00 1.263016123518e+00 1.260063239252e+00 1.257107266661e+00 1.254146869569e+00 1.251181894027e+00 1.248212542475e+00 1.245240332491e+00 1.242264876573e+00 1.239287560897e+00 1.236303934832e+00 1.233318203431e+00 1.230329454917e+00 1.227337798318e+00 1.224344764735e+00 1.221348392617e+00 1.218348712939e+00 1.215347082691e+00 1.212343734658e+00 1.209338591149e+00 1.206332402334e+00 1.203323611822e+00 1.200312321273e+00 1.197301624594e+00 1.194288393560e+00 1.191275640769e+00 1.188260455281e+00 1.185244837316e+00 1.182229734130e+00 1.179213570037e+00 1.176197757148e+00 1.173182320903e+00 1.170165839372e+00 1.167150643497e+00 1.164135967021e+00 1.161121631132e+00 1.158109099266e+00 1.155097455964e+00 1.152086849357e+00 1.149077754309e+00 1.146070490909e+00 1.143065794066e+00 1.140063275205e+00 1.137062196198e+00 1.134064296170e+00 1.131068951459e+00 1.128076807891e+00 1.125088713710e+00 1.122103581696e+00 1.119121572148e+00 1.116144489803e+00 1.113171002939e+00 1.110202479596e+00 1.107238420250e+00 1.104280445539e+00 1.101325901227e+00 1.098377617570e+00 1.095434571843e+00 1.092497230557e+00 1.089567708939e+00 1.086643616873e+00 1.083725737214e+00 1.080815616452e+00 1.077912465268e+00 1.075017399826e+00 1.072129922056e+00 1.069249177325e+00 1.066378695025e+00 1.063515955490e+00 1.060661996161e+00 1.057818762706e+00 1.054982534689e+00 1.052157302673e+00 1.049342594254e+00 1.046538585476e+00 1.043745614776e+00 1.040962427561e+00 1.038191752115e+00 1.035433257621e+00 1.032685421475e+00 1.029951143970e+00 1.027228540833e+00 1.024519507124e+00 1.021824890613e+00 1.019142942489e+00 1.016475295154e+00 1.013821427981e+00 1.011182844205e+00 1.008560406415e+00 1.005952547364e+00 1.003360982732e+00 1.000784811086e+00 9.982242282396e-01 9.956827462633e-01 9.931567115790e-01 9.906492097914e-01 9.881594236963e-01 9.856875530599e-01 9.832350175998e-01 9.807998190531e-01 9.783863822868e-01 9.759924743113e-01 9.736169405123e-01 9.712637858860e-01 9.689302427966e-01 9.666196565486e-01 9.643298446322e-01 9.620606756837e-01 9.598175589598e-01 9.575942563108e-01 9.553953261009e-01 9.532209569536e-01 9.510690954604e-01 9.489433119589e-01 9.468409194740e-01 9.447651730650e-01 9.427150486916e-01 9.406888300533e-01 9.386923253394e-01 9.367200766318e-01 9.347760848078e-01 9.328601554788e-01 9.309704818111e-01 9.291116373526e-01 9.272800650244e-01 9.254780682506e-01 9.237063485890e-01 9.219635648294e-01 9.202525646646e-01 9.185706001861e-01 9.169209975139e-01 9.153033485007e-01 9.137162522646e-01 9.121626414653e-01 9.106407628856e-01 9.091528818706e-01 9.076977594193e-01 9.062752624945e-01 9.048894510500e-01 9.035370184683e-01 9.022191595178e-01 9.009366179202e-01 8.996886901422e-01 8.984790329822e-01 8.973032165065e-01 8.961654527337e-01 8.950649636953e-01 8.940000318436e-01 8.929739342079e-01 8.919847893149e-01 8.910345259297e-01 8.901225050446e-01 8.892489712208e-01 8.884150348318e-01 8.876201429308e-01 8.868651641039e-01 8.861492969565e-01 8.854741707215e-01 8.848395216448e-01 8.842450266675e-01 8.836903220379e-01 8.831785387010e-01 8.827069563108e-01 8.822784343295e-01 8.818891979210e-01 8.815441262164e-01 8.812396364032e-01 8.809778526668e-01 8.807584331456e-01 8.805812624639e-01 8.804472303729e-01 8.803559345849e-01 8.803072149082e-01 8.803024015192e-01 8.803398697502e-01 8.804215420920e-01 8.805461699176e-01 8.807138705970e-01 8.809259030988e-01 8.811801381339e-01 8.814792641861e-01 8.818210199134e-01 8.822070951723e-01 8.826368940322e-01 8.831094790723e-01 8.836267209916e-01 8.841872932556e-01 8.847911274017e-01 8.854391218589e-01 8.861290066819e-01 8.868643073583e-01 8.876416560625e-01 8.884619574194e-01 8.893266521722e-01 8.902329879364e-01 8.911837316405e-01 8.921759020527e-01 8.932114653907e-01 8.942898673887e-01 8.954094447365e-01 8.965724865451e-01 8.977760557195e-01 8.990221548846e-01 9.003105479763e-01 9.016383968058e-01 9.030087556013e-01 9.044190066674e-01 9.058706677332e-01 9.073632429311e-01 9.088942714637e-01 9.104666597615e-01 9.120770134404e-01 9.137281849733e-01 9.154175365915e-01 9.171449069076e-01 9.189126223808e-01 9.207149985674e-01 9.225587615590e-01 9.244376878770e-01 9.263538898873e-01 9.283076415712e-01 9.302954073330e-01 9.323217538428e-01 9.343811470667e-01 9.364763985945e-01 9.386077875667e-01 9.407714805097e-01 9.429713711866e-01 9.452019852248e-01 9.474674935262e-01 9.497650773128e-01 9.520936822606e-01 9.544569850417e-01 9.568480207748e-01 9.592723841132e-01 9.617269037372e-01 9.642090947349e-01 9.667248736951e-01 9.692648558943e-01 9.718373548416e-01 9.744358773942e-01 9.770620199336e-01 9.797153357301e-01 9.823942290848e-01 9.851021263456e-01 9.878330061984e-01 9.905891454343e-01 9.933711127939e-01 9.961747128269e-01 9.990054876510e-01 1.001854882992e+00 1.004729692611e+00 1.007626597218e+00 1.010542707112e+00 1.013482554732e+00 1.016439520670e+00 1.019419369398e+00 1.022417321900e+00 1.025432351890e+00 1.028468497361e+00 1.031519187295e+00 1.034589372474e+00 1.037674765062e+00 1.040776035341e+00 1.043894723308e+00 1.047024892118e+00 1.050172890868e+00 1.053332664770e+00 1.056506120663e+00 1.059693119956e+00 1.062888563569e+00 1.066100601369e+00 1.069319403386e+00 1.072550601896e+00 1.075792309068e+00 1.079039990756e+00 1.082302293298e+00 1.085565935528e+00 1.088840854217e+00 1.092123487769e+00 1.095408835282e+00 1.098704647330e+00 1.102000108343e+00 1.105305650768e+00 1.108613172145e+00 1.111922382163e+00 1.115238654328e+00 1.118553237352e+00 1.121873316134e+00 1.125191393632e+00 1.128511055746e+00 1.131832408821e+00 1.135149451994e+00 1.138470950426e+00 1.141786044833e+00 1.145100430301e+00 1.148414892962e+00 1.151720336882e+00 1.155028084970e+00 1.158326429755e+00 1.161622267906e+00 1.164912520405e+00 1.168193337466e+00 1.171472342640e+00 1.174738911847e+00 1.178001460573e+00 1.181254293223e+00 1.184495813022e+00 1.187732975005e+00 1.190953284578e+00 1.194168535947e+00 1.197369404517e+00 1.200557934005e+00 1.203737486895e+00 1.206898284276e+00 1.210051965279e+00 1.213186732488e+00 1.216307554250e+00 1.219415243414e+00 1.222502506878e+00 1.225579285220e+00 1.228633533118e+00 1.231673329300e+00 1.234695910221e+00 1.237694985648e+00 1.240680644028e+00 1.243641707250e+00 1.246585007920e+00 1.249507205989e+00 1.252404415101e+00 1.255285771683e+00 1.258137696730e+00 1.260970806614e+00 1.263779011383e+00 1.266561179682e+00 1.269322907343e+00 1.272052635403e+00 1.274762651041e+00 1.277441715042e+00 1.280094941624e+00 1.282721959778e+00 1.285316568387e+00 1.287887313489e+00 1.290423760193e+00 1.292933678782e+00 1.295413135395e+00 1.297857739786e+00 1.300277347411e+00 1.302658357347e+00 1.305009793281e+00 1.307328193140e+00 1.309608864787e+00 1.311861054148e+00 1.314072223722e+00 1.316252522454e+00 1.318395119594e+00 1.320499470659e+00 1.322570604300e+00 1.324599448596e+00 1.326594202982e+00 1.328547687069e+00 1.330461872349e+00 1.332338816650e+00 1.334170750225e+00 1.335966239913e+00 1.337716851506e+00 1.339427134076e+00 1.341095081577e+00 1.342718232822e+00 1.344301857985e+00 1.345836623896e+00 1.347330701784e+00 1.348777856780e+00 1.350178844828e+00 1.351536191952e+00 1.352843562336e+00 1.354106491781e+00 1.355320023615e+00 1.356486021244e+00 1.357605022849e+00 1.358672246480e+00 1.359693005641e+00 1.360661013816e+00 1.361581080071e+00 1.362449194956e+00 1.363264216064e+00 1.364030943045e+00 1.364741098832e+00 1.365402577238e+00 1.366007927314e+00 1.366560842572e+00 1.367061041567e+00 1.367504840067e+00 1.367896360528e+00 1.368229514290e+00 1.368509292601e+00 1.368733072194e+00 1.368897210740e+00 1.369009842916e+00 1.369059883472e+00 1.369056476398e+00 1.368992915857e+00 1.368870632922e+00 1.368692921111e+00 1.368452443535e+00 1.368156494879e+00 1.367797577096e+00 1.367379749096e+00 1.366903912310e+00 1.366362250284e+00 1.365766038803e+00 1.365103477705e+00 1.364382332381e+00 1.363599529450e+00 1.362750663834e+00 1.361847614480e+00 1.360873235900e+00 1.359843440640e+00 1.358747382109e+00 1.357586087734e+00 1.356369029325e+00 1.355078090160e+00 1.353733181325e+00 1.352317407463e+00 1.350839297714e+00 1.349302927098e+00 1.347692422006e+00 1.346027696725e+00 1.344290737699e+00 1.342493178978e+00 1.340633899691e+00 1.338701525033e+00 1.336716711946e+00 1.334656512222e+00 1.332538624774e+00 1.330355714953e+00 1.328102494046e+00 1.325796261802e+00 1.323412998593e+00 1.320976092497e+00 1.318472429848e+00 1.315901326269e+00 1.313277519868e+00 1.310576635567e+00 1.307825697149e+00 1.305005346969e+00 1.302121456448e+00 1.299186053147e+00 1.296173738335e+00 1.293116015391e+00 1.289987093824e+00 1.286801450375e+00 1.283563012969e+00 1.280251959926e+00 1.276898505816e+00 1.273474428957e+00 1.269998440962e+00 1.266470365004e+00 1.262874678761e+00 1.259240735445e+00 1.255537797372e+00 1.251789899935e+00 1.247989761977e+00 1.244128869096e+00 1.240234547335e+00 1.236272762295e+00 1.232276268395e+00 1.228227878545e+00 1.224127036478e+00 1.219995877524e+00 1.215803663043e+00 1.211583657063e+00 1.207315964229e+00 1.203005685378e+00 1.198669642351e+00 1.194280215863e+00 1.189872822774e+00 1.185421849832e+00 1.180940553769e+00 1.176438646314e+00 1.171892975873e+00 1.167339568697e+00 1.162749554664e+00 1.158142203808e+00 1.153521394130e+00 1.148869577981e+00 1.144221015639e+00 1.139545941265e+00 1.134867896549e+00 1.130186287382e+00 1.125489045486e+00 1.120806708931e+00 1.116110546294e+00 1.111427724930e+00 1.106753186505e+00 1.102079515683e+00 1.097434654883e+00 1.092793118950e+00 1.088183129351e+00 1.083595235589e+00 1.079029308273e+00 1.074508459717e+00 1.070008351019e+00 1.065559924784e+00 1.061150967539e+00 1.056785593431e+00 1.052484377083e+00 1.048225172264e+00 1.044039173901e+00 1.039913240345e+00 1.035855861933e+00 1.031882690736e+00 1.027976595721e+00 1.024167418005e+00 1.020441159970e+00 1.016808566624e+00 1.013283354341e+00 1.009852137110e+00 1.006541309608e+00 1.003339428202e+00 1.000259018778e+00 9.973101402031e-01 9.944827233347e-01 9.918035072614e-01 9.892588307210e-01 9.868633871006e-01 9.846254766315e-01 9.825364889663e-01 9.806220137667e-01 9.788685144678e-01 9.772909445105e-01 9.758959787891e-01 9.746772836937e-01 9.736578495185e-01 9.728245932663e-01 9.721920504371e-01 9.717657564508e-01 9.715401497403e-01 9.715347354282e-01 9.717368147102e-01 9.721613994045e-01 9.728114216962e-01 9.736800497694e-01 9.747859789170e-01 9.761165284600e-01 9.776844938095e-01 9.794909394171e-01 9.815292528459e-01 9.838159394962e-01 9.863365512889e-01 9.891024385684e-01 9.921122463694e-01 9.953596972623e-01 9.988573587279e-01 1.002591081608e+00 1.006569604051e+00 1.010791881633e+00 1.015247196524e+00 1.019948922128e+00 1.024879562382e+00 1.030046830863e+00 1.035446977988e+00 1.041071210135e+00 1.046926671148e+00 1.052996824103e+00 1.059289370274e+00 1.065796902293e+00 1.072508726424e+00 1.079433299646e+00 1.086550693965e+00 1.093868304408e+00 1.101375751920e+00 1.109063227969e+00 1.116937436127e+00 1.124977357212e+00 1.133187575577e+00 1.141559676365e+00 1.150080776542e+00 1.158756098621e+00 1.167565941484e+00 1.176512543838e+00 1.185586402820e+00 1.194775450693e+00 1.204082267722e+00 1.213487644169e+00 1.222993410120e+00 1.232586253841e+00 1.242258131677e+00 1.252007118270e+00 1.261816252643e+00 1.271684780168e+00 1.281599885524e+00 1.291554052142e+00 1.301542960338e+00 1.311550707453e+00 1.321574615938e+00 1.331603634354e+00 1.341628338194e+00 1.351643602352e+00 1.361635412031e+00 1.371599891727e+00 1.381524199409e+00 1.391400773331e+00 1.401222434258e+00 1.410977487967e+00 1.420659043967e+00 1.430256351262e+00 1.439761771235e+00 1.449165846585e+00 1.458457837640e+00 1.467631636514e+00 1.476674329133e+00 1.485581129708e+00 1.494339041729e+00 1.502941565330e+00 1.511379039004e+00 1.519640450029e+00 1.527719836343e+00 1.535605225782e+00 1.543290391701e+00 1.550764675349e+00 1.558017877869e+00 1.565044984672e+00 1.571831644450e+00 1.578374962508e+00 1.584663430621e+00 1.590685106166e+00 1.596439963213e+00 1.601911259311e+00 1.607095631158e+00 1.611984475767e+00 1.616565623690e+00 1.620839319646e+00 1.624788144523e+00 1.628412137681e+00 1.631702622445e+00 1.634646869108e+00 1.637248367534e+00 1.639488827581e+00 1.641370741785e+00 1.642886353931e+00 1.644023312334e+00 1.644787722213e+00 1.645161659280e+00 1.645149894246e+00 1.644744842679e+00 1.643935738835e+00 1.642733496734e+00 1.641118049202e+00 1.639098661012e+00 1.636668679770e+00 1.633819812057e+00 1.630565219449e+00 1.626887262668e+00 1.622798129088e+00 1.618293900633e+00 1.613368062446e+00 1.608037809225e+00 1.602287912268e+00 1.596133072591e+00 1.589574048567e+00 1.582607829198e+00 1.575255238305e+00 1.567503704570e+00 1.559374208298e+00 1.550870056477e+00 1.541993723199e+00 1.532769956576e+00 1.523191362805e+00 1.513285099965e+00 1.503057134492e+00 1.492518248956e+00 1.481696803245e+00 1.470591808990e+00 1.459237468097e+00 1.447645191769e+00 1.435833173008e+00 1.423835373114e+00 1.411659055105e+00 1.399344986481e+00 1.386911173700e+00 1.374385390040e+00 1.361805105972e+00 1.349191474496e+00 1.336587006533e+00 1.324021239530e+00 1.311530023463e+00 1.299156240689e+00 1.286929449442e+00 1.274899933502e+00 1.263104151897e+00 1.251585186511e+00 1.240388108748e+00 1.229555430003e+00 1.219133825999e+00 1.209165794904e+00 1.199699396577e+00 1.190774423804e+00 1.182440379504e+00 1.174733288757e+00 1.167696605266e+00 1.161372613054e+00 1.155787629366e+00 1.150986715318e+00 1.146987840116e+00 1.143822893511e+00 1.141515869433e+00 1.140071630682e+00 1.139518097868e+00 1.139846490594e+00 1.141066086051e+00 1.143175697005e+00 1.146150447957e+00 1.149996556284e+00 1.154673242249e+00 1.160163934280e+00 1.166443149519e+00 1.173457881296e+00 1.181191431882e+00 1.189581487839e+00 1.198589399607e+00 1.208168645933e+00 1.218253846934e+00 1.228807151497e+00 1.239758957980e+00 1.251056195108e+00 1.262644997962e+00 1.274454624609e+00 1.286438752087e+00 1.298529144065e+00 1.310671402366e+00 1.322806758317e+00 1.334875483572e+00 1.346827494394e+00 1.358602503697e+00 1.370153563023e+00 1.381425661441e+00 1.392370883638e+00 1.402946982155e+00 1.413103957741e+00 1.422809181869e+00 1.432014745729e+00 1.440694024008e+00 1.448810267039e+00 1.456332552496e+00 1.463244077311e+00 1.469512417356e+00 1.475129011038e+00 1.480075229830e+00 1.484339144377e+00 1.487923041258e+00 1.490813589911e+00 1.493023798384e+00 1.494556896898e+00 1.495422044607e+00 1.495643698767e+00 1.495231804089e+00 1.494222011485e+00 1.492638673584e+00 1.490516036449e+00 1.487897673303e+00 1.484818052113e+00 1.481333000359e+00 1.477484057714e+00 1.473327557878e+00 1.468921712560e+00 1.464314973002e+00 1.459577188327e+00 1.454759941896e+00 1.449923243755e+00 1.445131615256e+00 1.440431800963e+00 1.435887137149e+00 1.431542162865e+00 1.427443176602e+00 1.423633245552e+00 1.420140539700e+00 1.416999079913e+00 1.414223444682e+00 1.411824117403e+00 1.409806321810e+00 1.408157946728e+00 1.406869882046e+00 1.405912511533e+00 1.405253348407e+00 1.404854750199e+00 1.404663031329e+00 1.404628194205e+00 1.404689090772e+00 1.404781131176e+00 1.404841644097e+00 1.404800230805e+00 1.404592146573e+00 1.404153216167e+00 1.403420710460e+00 1.402339516868e+00 1.400858858206e+00 1.398938363886e+00 1.396543477596e+00 1.393652168685e+00 1.390255428352e+00 1.386351110275e+00 1.381957006979e+00 1.377099678278e+00 1.371818927267e+00 1.366173030065e+00 1.360225636186e+00 1.354060173341e+00 1.347765307372e+00 1.341440326429e+00 1.335196152326e+00 1.329139706175e+00 1.323389603369e+00 1.318055764977e+00 1.313246646360e+00 1.309065168022e+00 1.305595189753e+00 1.302914014463e+00 1.301073764536e+00 1.300108276856e+00 1.300030453014e+00 1.300822408939e+00 1.302452079916e+00 1.304850735000e+00 1.307937908058e+00 1.311608065670e+00 1.315734782468e+00 1.320188597375e+00 1.324814701119e+00 1.329469727986e+00 1.333996735780e+00 1.338244908494e+00 1.342080766734e+00 1.345364529163e+00 1.347989257313e+00 1.349855128226e+00 1.350884584394e+00 1.351033894763e+00 1.350260153188e+00 1.348569671571e+00 1.345974725896e+00 1.342514868913e+00 1.338258604937e+00 1.333271164764e+00 1.327656016387e+00 1.321508594899e+00 1.314931283208e+00 1.308038113870e+00 1.300914295706e+00 1.293658530308e+00 1.286333292139e+00 1.278988321087e+00 1.271655346372e+00 1.264322571661e+00 1.256978661402e+00 1.249563454576e+00 1.242011079822e+00 1.234243306366e+00 1.226156927703e+00 1.217672479076e+00 1.208698624309e+00 1.199175755485e+00 1.189069632212e+00 1.178368366212e+00 1.167128185540e+00 1.155427573791e+00 1.143413750003e+00 1.131279719428e+00 1.119257910924e+00 1.107638729860e+00 1.096717277020e+00 1.086818546685e+00 1.078252513956e+00 1.071289389929e+00 1.066168517004e+00 1.063027716547e+00 1.061934878170e+00 1.062852435044e+00 1.065629885681e+00 1.070042409122e+00 1.075761283258e+00 1.082418971477e+00 1.089603040009e+00 1.096891684618e+00 1.103889019767e+00 1.110219097070e+00 1.115579672625e+00 1.119714556288e+00 1.122443306314e+00 1.123657563958e+00 1.123291931380e+00 1.121352577398e+00 1.117862531703e+00 1.112872840798e+00 1.106447191412e+00 1.098627242008e+00 1.089469219076e+00 1.079000252795e+00 1.067255355360e+00 1.054284777338e+00 1.040163047260e+00 1.025033981168e+00 1.009105011506e+00 9.926899159185e-01 9.762049774293e-01 9.601641979708e-01 9.451753188006e-01 9.318814912754e-01 9.209673916841e-01 9.087553478954e-01 8.990964265190e-01 8.955208064533e-01 8.987633773851e-01 9.062613557679e-01 9.140757889260e-01 9.196698805383e-01 9.235613028066e-01 9.288523240824e-01 9.389209406843e-01 9.547919659722e-01 9.741715577243e-01 9.928665753330e-01 1.007407589572e+00 1.017033457476e+00 1.023857315095e+00 1.031167467332e+00 1.040915911236e+00 1.052148289528e+00 1.061481125942e+00 1.065295486519e+00 1.062111695369e+00 1.053678687386e+00 1.044126814145e+00 1.037639371175e+00 1.035990734280e+00 1.037609354896e+00 1.038794378965e+00 1.035845642051e+00 1.025782087045e+00 9.929900664543e-01 9.488676513674e-01 8.803835731538e-01 8.192503380875e-01 8.090647043002e-01 8.549792187812e-01 9.178290337014e-01 9.553178202859e-01 9.512606524326e-01 9.206094785881e-01 8.983287032010e-01 9.109737227446e-01 9.491249816086e-01 9.764093152085e-01 9.627668272269e-01 9.075586519840e-01 8.457944318664e-01 8.307229749937e-01 8.833573631924e-01 9.654944082779e-01 1.021573290969e+00 1.020713133262e+00 9.681568981436e-01 9.004586128398e-01 8.640847281783e-01 8.765529578724e-01 9.103407457337e-01 9.258233581815e-01 9.057502449162e-01 8.634139603094e-01 8.309246790074e-01 8.324103792045e-01 8.612915390530e-01 8.899497420304e-01 8.965033111644e-01 8.784541289579e-01 8.501835278934e-01 8.308355005661e-01 8.299160761568e-01 8.417229817776e-01 8.532213309766e-01 8.552957215754e-01 8.481473767618e-01 8.405500474045e-01 8.446002624013e-01 8.674498158753e-01 9.046461102231e-01 9.414391212953e-01 9.615652809767e-01 9.569527206724e-01 9.334610286961e-01 9.092290926855e-01 9.031617351786e-01 9.191120998612e-01 9.425576894486e-01 9.550438914771e-01 9.501250318656e-01 9.375869011523e-01 9.338071792252e-01 9.449950771604e-01 9.598724464883e-01 9.603872086151e-01 9.379314610557e-01 9.003553830288e-01 8.659334201544e-01 8.484873932002e-01 8.472410286613e-01 8.537781295492e-01 8.661653077502e-01 8.905963161566e-01 9.276198882205e-01 9.607888612934e-01 9.640852148775e-01 9.213119798369e-01 8.437769425098e-01 7.778890446183e-01 7.819166763986e-01 8.625699239296e-01 9.637001502048e-01 1.026759693458e+00 1.025438775335e+00 9.681308309498e-01 8.888022152415e-01 8.275612348266e-01 8.038258750669e-01 8.071077411156e-01 8.197689833212e-01 8.380963951091e-01 8.665146075315e-01 8.990561553861e-01 9.145131772248e-01 8.912282003533e-01 8.261243251762e-01 7.467452492921e-01 7.073992056141e-01 7.478046197244e-01 8.462156860999e-01 9.488249062095e-01 1.016691266060e+00 1.035002854069e+00 1.006718908101e+00 9.472401722647e-01 8.844552393613e-01 8.584829989497e-01 9.019388101694e-01 1.004678066562e+00 1.115351184911e+00 1.176807697074e+00 1.152431623199e+00 1.040370411025e+00 8.849981642173e-01 7.801703161334e-01 8.060537409643e-01 9.157179890721e-01 9.996992164376e-01 9.937926789013e-01 8.965780865498e-01 7.666073678104e-01 7.049649223409e-01 7.597838470640e-01 8.563415490880e-01 9.071997006640e-01 8.864511964795e-01 8.309357404209e-01 8.142645365844e-01 8.747591320905e-01 9.673156430349e-01 1.022850531404e+00 1.009103136146e+00 9.452262178019e-01 8.916380225318e-01 9.045614677075e-01 9.734860373071e-01 1.035645871858e+00 1.040084994383e+00 9.767958450905e-01 8.810989689942e-01 8.584873186923e-01
 1.728332282528e+00 1.727461938471e+00 1.726776842917e+00 1.727169262386e+00 1.728404565666e+00 1.729406673520e+00 1.729345474848e+00 1.728452772724e+00 1.727803734265e+00 1.728254357260e+00 1.729531535564e+00 1.730480626983e+00 1.730272865827e+00 1.729291060060e+00 1.728711989712e+00 1.729264294044e+00 1.730496179651e+00 1.731278089761e+00 1.730951297136e+00 1.729974952691e+00 1.729462746985e+00 1.730057673934e+00 1.731261908805e+00 1.731943126582e+00 1.731505136728e+00 1.730496254074e+00 1.730036218838e+00 1.730676164764e+00 1.731845476254e+00 1.732422312197e+00 1.731870658959e+00 1.730805216790e+00 1.730396063222e+00 1.731149555725e+00 1.732351984907e+00 1.732809053723e+00 1.732100125727e+00 1.731012867848e+00 1.730715186613e+00 1.731544782016e+00 1.732678890285e+00 1.732994271541e+00 1.732215618948e+00 1.731182125281e+00 1.730969141108e+00 1.731782651138e+00 1.732774659068e+00 1.732935852429e+00 1.732112138365e+00 1.731127470020e+00 1.730940908806e+00 1.731692801052e+00 1.732563679722e+00 1.732605019359e+00 1.731694590252e+00 1.730679155252e+00 1.730521727140e+00 1.731304380474e+00 1.732126208751e+00 1.732019291716e+00 1.730950829644e+00 1.729886672934e+00 1.729817005131e+00 1.730710489681e+00 1.731509047259e+00 1.731221056895e+00 1.729975287853e+00 1.728913400711e+00 1.728998806039e+00 1.729993908613e+00 1.730702413223e+00 1.730212445871e+00 1.728855415378e+00 1.727874478959e+00 1.728121188843e+00 1.729156401051e+00 1.729711936004e+00 1.729028222762e+00 1.727636600210e+00 1.726791975246e+00 1.727162770075e+00 1.728148541246e+00 1.728514362276e+00 1.727683141876e+00 1.726321609409e+00 1.725623478544e+00 1.726062122129e+00 1.726923201260e+00 1.727083145924e+00 1.726161550230e+00 1.724882136276e+00 1.724307404254e+00 1.724738441845e+00 1.725439149633e+00 1.725422241636e+00 1.724463744377e+00 1.723284441105e+00 1.722787552729e+00 1.723148447330e+00 1.723674158795e+00 1.723527697513e+00 1.722576487024e+00 1.721487753613e+00 1.721023574395e+00 1.721275678935e+00 1.721620758670e+00 1.721372168925e+00 1.720455122255e+00 1.719445412976e+00 1.718968200300e+00 1.719081672867e+00 1.719253332008e+00 1.718928261465e+00 1.718061883394e+00 1.717120422811e+00 1.716597600139e+00 1.716543186028e+00 1.716552512504e+00 1.716184928306e+00 1.715387541680e+00 1.714504953066e+00 1.713912794664e+00 1.713679009970e+00 1.713536704457e+00 1.713155736376e+00 1.712447076400e+00 1.711615266927e+00 1.710944442780e+00 1.710539028728e+00 1.710261789858e+00 1.709879973754e+00 1.709263149016e+00 1.708481276366e+00 1.707738680630e+00 1.707188983359e+00 1.706803458015e+00 1.706415620915e+00 1.705865419188e+00 1.705130125063e+00 1.704348801241e+00 1.703694653238e+00 1.703210243706e+00 1.702779515835e+00 1.702249326513e+00 1.701557910122e+00 1.700781179663e+00 1.700058190088e+00 1.699460006885e+00 1.698933584093e+00 1.698371755997e+00 1.697713650236e+00 1.696967650789e+00 1.696197140457e+00 1.695473006499e+00 1.694816830874e+00 1.694193407287e+00 1.693541951182e+00 1.692814288379e+00 1.692011410370e+00 1.691193807940e+00 1.690434654161e+00 1.689739937562e+00 1.689050644958e+00 1.688306435610e+00 1.687492151739e+00 1.686650985593e+00 1.685843708608e+00 1.685077942437e+00 1.684315595022e+00 1.683530459093e+00 1.682721699712e+00 1.681899026365e+00 1.681070891619e+00 1.680237831497e+00 1.679401572045e+00 1.678569340410e+00 1.677746687421e+00 1.676912890457e+00 1.676050702688e+00 1.675167168215e+00 1.674279816282e+00 1.673395480035e+00 1.672514090422e+00 1.671624129497e+00 1.670717597242e+00 1.669798491786e+00 1.668872092857e+00 1.667932661266e+00 1.666984433656e+00 1.666035526122e+00 1.665084080004e+00 1.664125312687e+00 1.663155348758e+00 1.662172580100e+00 1.661179526415e+00 1.660182532258e+00 1.659181434623e+00 1.658172916727e+00 1.657156593328e+00 1.656130276051e+00 1.655091558819e+00 1.654043960062e+00 1.652995535783e+00 1.651939564531e+00 1.650873049718e+00 1.649795249392e+00 1.648707487648e+00 1.647617399565e+00 1.646525717321e+00 1.645422904159e+00 1.644305815985e+00 1.643182518915e+00 1.642057766586e+00 1.640927347703e+00 1.639785114800e+00 1.638630309571e+00 1.637469033601e+00 1.636307151519e+00 1.635135726288e+00 1.633948981278e+00 1.632751683881e+00 1.631548638525e+00 1.630341150615e+00 1.629124827971e+00 1.627895309388e+00 1.626653119022e+00 1.625406935582e+00 1.624157080023e+00 1.622896287045e+00 1.621624249717e+00 1.620343933906e+00 1.619056132930e+00 1.617763468951e+00 1.616463115386e+00 1.615150892747e+00 1.613829993601e+00 1.612504372355e+00 1.611169184029e+00 1.609825168608e+00 1.608472848153e+00 1.607112586629e+00 1.605744320125e+00 1.604367313421e+00 1.602979952131e+00 1.601582577345e+00 1.600180248477e+00 1.598768697249e+00 1.597346438520e+00 1.595916317124e+00 1.594476182924e+00 1.593029373855e+00 1.591575951191e+00 1.590110291139e+00 1.588635967975e+00 1.587156263367e+00 1.585667764037e+00 1.584169709251e+00 1.582662999686e+00 1.581146309162e+00 1.579622398294e+00 1.578091567158e+00 1.576550568242e+00 1.574998847757e+00 1.573440752274e+00 1.571872548180e+00 1.570295381991e+00 1.568710783806e+00 1.567116424665e+00 1.565512471189e+00 1.563901501995e+00 1.562280270798e+00 1.560651029696e+00 1.559013905875e+00 1.557366866546e+00 1.555710381204e+00 1.554046078529e+00 1.552372193595e+00 1.550690169471e+00 1.549000512876e+00 1.547299930680e+00 1.545591110095e+00 1.543873980242e+00 1.542147251240e+00 1.540411757541e+00 1.538667989962e+00 1.536914936244e+00 1.535153510523e+00 1.533382303648e+00 1.531601820324e+00 1.529813572418e+00 1.528016269361e+00 1.526210204096e+00 1.524395978403e+00 1.522571441111e+00 1.520738399092e+00 1.518896810590e+00 1.517046284849e+00 1.515187113567e+00 1.513319028351e+00 1.511442597727e+00 1.509556726135e+00 1.507662724182e+00 1.505759325700e+00 1.503846825480e+00 1.501925786218e+00 1.499997700639e+00 1.498058495027e+00 1.496111484514e+00 1.494155859936e+00 1.492190852876e+00 1.490218397785e+00 1.488236471343e+00 1.486246047024e+00 1.484246577840e+00 1.482238246093e+00 1.480221821738e+00 1.478196955225e+00 1.476163661521e+00 1.474121116169e+00 1.472069334729e+00 1.470009091026e+00 1.467940778128e+00 1.465864699479e+00 1.463779676898e+00 1.461687377354e+00 1.459584994845e+00 1.457474843957e+00 1.455356041124e+00 1.453228984720e+00 1.451093797040e+00 1.448951250649e+00 1.446799835211e+00 1.444639600346e+00 1.442471329697e+00 1.440294410293e+00 1.438109662334e+00 1.435917932303e+00 1.433716892863e+00 1.431508547916e+00 1.429291868158e+00 1.427067026855e+00 1.424833226582e+00 1.422590268155e+00 1.420340892776e+00 1.418084566603e+00 1.415819618370e+00 1.413546883505e+00 1.411264555009e+00 1.408975505877e+00 1.406678924804e+00 1.404374852285e+00 1.402063118258e+00 1.399744520940e+00 1.397417438162e+00 1.395082795581e+00 1.392739788988e+00 1.390389765977e+00 1.388033602172e+00 1.385670221546e+00 1.383299433115e+00 1.380920943518e+00 1.378534205291e+00 1.376141032755e+00 1.373741996135e+00 1.371334615309e+00 1.368921739914e+00 1.366500630547e+00 1.364072103237e+00 1.361638140118e+00 1.359197116348e+00 1.356749274584e+00 1.354295473846e+00 1.351834924174e+00 1.349367439940e+00 1.346892704798e+00 1.344411588191e+00 1.341926017362e+00 1.339433235854e+00 1.336934250493e+00 1.334429213209e+00 1.331917938491e+00 1.329400236015e+00 1.326876780991e+00 1.324347711547e+00 1.321814376476e+00 1.319274310993e+00 1.316727003705e+00 1.314175672763e+00 1.311617206958e+00 1.309054868197e+00 1.306488512997e+00 1.303915535856e+00 1.301337647998e+00 1.298753483847e+00 1.296163351032e+00 1.293570416128e+00 1.290973884772e+00 1.288371069155e+00 1.285764165979e+00 1.283150479430e+00 1.280532232310e+00 1.277911871476e+00 1.275286973630e+00 1.272658886147e+00 1.270024153401e+00 1.267384358573e+00 1.264742310047e+00 1.262096517498e+00 1.259447619624e+00 1.256795368099e+00 1.254138079937e+00 1.251476479027e+00 1.248812822223e+00 1.246145485073e+00 1.243476216936e+00 1.240803391655e+00 1.238126278155e+00 1.235446901349e+00 1.232764451144e+00 1.230081164383e+00 1.227394748538e+00 1.224705240740e+00 1.222014499856e+00 1.219320967092e+00 1.216626005513e+00 1.213929817776e+00 1.211230702396e+00 1.208529670038e+00 1.205828505202e+00 1.203125655535e+00 1.200423482546e+00 1.197717750028e+00 1.195011677680e+00 1.192305291335e+00 1.189598818137e+00 1.186892535940e+00 1.184185406401e+00 1.181478065148e+00 1.178770580943e+00 1.176064049881e+00 1.173358138371e+00 1.170653543392e+00 1.167948691097e+00 1.165244629672e+00 1.162542069521e+00 1.159840888016e+00 1.157142248969e+00 1.154444091978e+00 1.151748068641e+00 1.149054825040e+00 1.146362732560e+00 1.143673536475e+00 1.140987856736e+00 1.138304025207e+00 1.135623771425e+00 1.132945685836e+00 1.130272243024e+00 1.127601976536e+00 1.124935523888e+00 1.122273507269e+00 1.119614994012e+00 1.116960511462e+00 1.114312271493e+00 1.111668350993e+00 1.109028612455e+00 1.106395128420e+00 1.103766189297e+00 1.101144141222e+00 1.098528109962e+00 1.095917696291e+00 1.093314093598e+00 1.090716572535e+00 1.088126500379e+00 1.085544717017e+00 1.082968632950e+00 1.080402482182e+00 1.077841925886e+00 1.075290557908e+00 1.072747686150e+00 1.070212810640e+00 1.067688186315e+00 1.065172481249e+00 1.062664907474e+00 1.060168871986e+00 1.057681808349e+00 1.055205415667e+00 1.052739570350e+00 1.050283712659e+00 1.047840109212e+00 1.045407486784e+00 1.042986192928e+00 1.040577998150e+00 1.038180082906e+00 1.035795694863e+00 1.033424366390e+00 1.031066417876e+00 1.028721806391e+00 1.026390061312e+00 1.024073326695e+00 1.021771251957e+00 1.019483089795e+00 1.017210181414e+00 1.014952251503e+00 1.012709677135e+00 1.010484256787e+00 1.008273891189e+00 1.006080841818e+00 1.003903710834e+00 1.001744253696e+00 9.996027584515e-01 9.974788440719e-01 9.953736426044e-01 9.932856108460e-01 9.912159754911e-01 9.891671128484e-01 9.871357981042e-01 9.851259930587e-01 9.831354370728e-01 9.811644698531e-01 9.792156260829e-01 9.772857976574e-01 9.753793569577e-01 9.734940796902e-01 9.716303543576e-01 9.697897986256e-01 9.679704839620e-01 9.661762869645e-01 9.644043236360e-01 9.626551121247e-01 9.609320987932e-01 9.592313688170e-01 9.575565750611e-01 9.559068673786e-01 9.542814697138e-01 9.526831309365e-01 9.511091971986e-01 9.495635358408e-01 9.480433214942e-01 9.465496369910e-01 9.450845347519e-01 9.436460723486e-01 9.422353361194e-01 9.408534454680e-01 9.394998547556e-01 9.381756175249e-01 9.368792066484e-01 9.356136112338e-01 9.343781511351e-01 9.331710395566e-01 9.319959535621e-01 9.308504300482e-01 9.297359825852e-01 9.286543704760e-01 9.276018919582e-01 9.265823873394e-01 9.255946325117e-01 9.246399950698e-01 9.237168600482e-01 9.228260042974e-01 9.219702989488e-01 9.211472579958e-01 9.203567237392e-01 9.196010225228e-01 9.188782081923e-01 9.181920689043e-01 9.175381248211e-01 9.169199068792e-01 9.163377175638e-01 9.157886399598e-01 9.152762094314e-01 9.147992374026e-01 9.143580655077e-01 9.139528373468e-01 9.135825090653e-01 9.132503530021e-01 9.129536421277e-01 9.126932980329e-01 9.124704200648e-01 9.122839215520e-01 9.121353883683e-01 9.120231478169e-01 9.119473210914e-01 9.119102447854e-01 9.119098922404e-01 9.119484228416e-01 9.120226556488e-01 9.121359482401e-01 9.122873586185e-01 9.124751111342e-01 9.127020430640e-01 9.129660788187e-01 9.132688897437e-01 9.136095974491e-01 9.139882457977e-01 9.144047993714e-01 9.148597799796e-01 9.153524449544e-01 9.158835441438e-01 9.164516479335e-01 9.170594691494e-01 9.177035640715e-01 9.183859968804e-01 9.191069649000e-01 9.198644028947e-01 9.206609219617e-01 9.214943862227e-01 9.223655268402e-01 9.232739365620e-01 9.242200263534e-01 9.252035456062e-01 9.262225054322e-01 9.272800597847e-01 9.283739319359e-01 9.295029238823e-01 9.306710611508e-01 9.318729481845e-01 9.331131652232e-01 9.343878073991e-01 9.356983820960e-01 9.370457659973e-01 9.384267226310e-01 9.398444136573e-01 9.412950547336e-01 9.427818600796e-01 9.443034099363e-01 9.458567151241e-01 9.474464858043e-01 9.490685758490e-01 9.507244579034e-01 9.524142527845e-01 9.541347361457e-01 9.558903392587e-01 9.576752920765e-01 9.594945059307e-01 9.613446492543e-01 9.632252068875e-01 9.651385319454e-01 9.670804369219e-01 9.690542996884e-01 9.710577485041e-01 9.730903649544e-01 9.751535365798e-01 9.772432296406e-01 9.793645385393e-01 9.815115376840e-01 9.836865047835e-01 9.858908889141e-01 9.881196235690e-01 9.903782724197e-01 9.926601865872e-01 9.949693447393e-01 9.973044780394e-01 9.996630427524e-01 1.002049032887e+00 1.004455653479e+00 1.006888769043e+00 1.009345064131e+00 1.011822261751e+00 1.014326094589e+00 1.016846663598e+00 1.019393728951e+00 1.021960004848e+00 1.024545506595e+00 1.027154250858e+00 1.029779936416e+00 1.032428522453e+00 1.035093939957e+00 1.037777600449e+00 1.040481300027e+00 1.043198868424e+00 1.045937681788e+00 1.048689943919e+00 1.051460055556e+00 1.054246755796e+00 1.057045764036e+00 1.059862985285e+00 1.062691015635e+00 1.065535567787e+00 1.068393480328e+00 1.071260758415e+00 1.074144583006e+00 1.077036490663e+00 1.079942163232e+00 1.082857611444e+00 1.085783040496e+00 1.088720748803e+00 1.091663860215e+00 1.094619312158e+00 1.097581025998e+00 1.100550893013e+00 1.103529804429e+00 1.106510576311e+00 1.109503759488e+00 1.112498634318e+00 1.115499676698e+00 1.118506845439e+00 1.121515081540e+00 1.124531828880e+00 1.127546135242e+00 1.130566708597e+00 1.133589974972e+00 1.136610661650e+00 1.139637364678e+00 1.142660049624e+00 1.145686954964e+00 1.148711527518e+00 1.151733072581e+00 1.154757624547e+00 1.157776079121e+00 1.160795399073e+00 1.163808873939e+00 1.166818354257e+00 1.169826845562e+00 1.172825848419e+00 1.175824875352e+00 1.178814218777e+00 1.181798767050e+00 1.184778698134e+00 1.187746363042e+00 1.190711890110e+00 1.193664314881e+00 1.196610154444e+00 1.199546680626e+00 1.202470705551e+00 1.205388882749e+00 1.208290544315e+00 1.211184997522e+00 1.214066773358e+00 1.216932127195e+00 1.219790955342e+00 1.222628862430e+00 1.225458499490e+00 1.228270851498e+00 1.231067070739e+00 1.233851270297e+00 1.236613564881e+00 1.239364638087e+00 1.242094886762e+00 1.244807252722e+00 1.247504242333e+00 1.250177048237e+00 1.252836791401e+00 1.255471208787e+00 1.258087586959e+00 1.260684314793e+00 1.263254776549e+00 1.265809885308e+00 1.268336138618e+00 1.270843080506e+00 1.273325576023e+00 1.275780410866e+00 1.278217694813e+00 1.280622003359e+00 1.283006402115e+00 1.285362316820e+00 1.287689970178e+00 1.289995328802e+00 1.292265660051e+00 1.294514690546e+00 1.296729237551e+00 1.298916483358e+00 1.301076320558e+00 1.303200586168e+00 1.305299160911e+00 1.307361933810e+00 1.309395578874e+00 1.311396631857e+00 1.313361562883e+00 1.315298522012e+00 1.317195962082e+00 1.319062560462e+00 1.320892936609e+00 1.322685254035e+00 1.324446362456e+00 1.326165536283e+00 1.327851652469e+00 1.329498986749e+00 1.331106433472e+00 1.332679549218e+00 1.334208247043e+00 1.335701988756e+00 1.337152771218e+00 1.338563881999e+00 1.339935659085e+00 1.341261279250e+00 1.342549984781e+00 1.343791663654e+00 1.344993036388e+00 1.346150923191e+00 1.347262563258e+00 1.348333832923e+00 1.349355495571e+00 1.350335996420e+00 1.351268278234e+00 1.352153709938e+00 1.352995272069e+00 1.353785450783e+00 1.354531977481e+00 1.355227284794e+00 1.355875652611e+00 1.356475443361e+00 1.357024191955e+00 1.357526142543e+00 1.357973884266e+00 1.358374814279e+00 1.358722665979e+00 1.359017963525e+00 1.359265043596e+00 1.359454564882e+00 1.359596759898e+00 1.359682104729e+00 1.359714998771e+00 1.359696602656e+00 1.359620452417e+00 1.359494197613e+00 1.359308327730e+00 1.359070802621e+00 1.358777142443e+00 1.358424449298e+00 1.358022238216e+00 1.357556000999e+00 1.357038480202e+00 1.356461381672e+00 1.355826365102e+00 1.355137233578e+00 1.354385090472e+00 1.353580589491e+00 1.352713308898e+00 1.351788221352e+00 1.350807058168e+00 1.349760021853e+00 1.348662362307e+00 1.347497600263e+00 1.346276643088e+00 1.344996960784e+00 1.343651060640e+00 1.342254606812e+00 1.340787168027e+00 1.339267281435e+00 1.337683838098e+00 1.336035332694e+00 1.334336059129e+00 1.332562744589e+00 1.330738733606e+00 1.328848018532e+00 1.326895317844e+00 1.324888225624e+00 1.322808714786e+00 1.320679425868e+00 1.318480562844e+00 1.316223185066e+00 1.313908670565e+00 1.311523014774e+00 1.309089132892e+00 1.306582873566e+00 1.304021790199e+00 1.301401383291e+00 1.298711918107e+00 1.295975164375e+00 1.293164903141e+00 1.290304628461e+00 1.287382899702e+00 1.284395690870e+00 1.281362435828e+00 1.278255082996e+00 1.275102326509e+00 1.271886828554e+00 1.268609624088e+00 1.265288096580e+00 1.261893523401e+00 1.258458265033e+00 1.254959603587e+00 1.251405763777e+00 1.247807723227e+00 1.244140972776e+00 1.240437699166e+00 1.236670676298e+00 1.232855903598e+00 1.228997357455e+00 1.225075441240e+00 1.221122283872e+00 1.217107084485e+00 1.213051713448e+00 1.208953567115e+00 1.204799320043e+00 1.200619680201e+00 1.196380024633e+00 1.192111085894e+00 1.187800322685e+00 1.183442349498e+00 1.179063604128e+00 1.174630970704e+00 1.170177458685e+00 1.165686090971e+00 1.161159304455e+00 1.156616308284e+00 1.152028459740e+00 1.147429698482e+00 1.142799262314e+00 1.138145427261e+00 1.133481597235e+00 1.128783706278e+00 1.124085619623e+00 1.119363944187e+00 1.114632767151e+00 1.109899528005e+00 1.105145398682e+00 1.100404046722e+00 1.095649026850e+00 1.090899933886e+00 1.086160238855e+00 1.081415726803e+00 1.076696592502e+00 1.071977167446e+00 1.067280824817e+00 1.062606609935e+00 1.057945108004e+00 1.053324332120e+00 1.048720654473e+00 1.044160133554e+00 1.039635867270e+00 1.035146055800e+00 1.030714330053e+00 1.026318201820e+00 1.021985678804e+00 1.017708036233e+00 1.013487365382e+00 1.009344710707e+00 1.005259488966e+00 1.001259962195e+00 9.973374953316e-01 9.934970294217e-01 9.897548348214e-01 9.860960177180e-01 9.825473421288e-01 9.790988635389e-01 9.757569697494e-01 9.725385238326e-01 9.694298485300e-01 9.664554435490e-01 9.636059200935e-01 9.608919737230e-01 9.583251362637e-01 9.558951422523e-01 9.536261136222e-01 9.515081531627e-01 9.495520878120e-01 9.477681021250e-01 9.461478052181e-01 9.447137670013e-01 9.434556574989e-01 9.423847829977e-01 9.415096588890e-01 9.408232092430e-01 9.403460526091e-01 9.400671806477e-01 9.399984817563e-01 9.401458140391e-01 9.405039477502e-01 9.410889176161e-01 9.418913756099e-01 9.429214884317e-01 9.441840551748e-01 9.456701712310e-01 9.473983522248e-01 9.493564244183e-01 9.515526133930e-01 9.539907810702e-01 9.566620636120e-01 9.595806128369e-01 9.627348972590e-01 9.661301921850e-01 9.697691126108e-01 9.736413546490e-01 9.777593919898e-01 9.821100447221e-01 9.866974432272e-01 9.915226929442e-01 9.965734862823e-01 1.001861554814e+00 1.007370885851e+00 1.013104159797e+00 1.019061591840e+00 1.025230372535e+00 1.031618327944e+00 1.038209415824e+00 1.045006993869e+00 1.052007161080e+00 1.059195590575e+00 1.066581677658e+00 1.074145671356e+00 1.081891835222e+00 1.089812212963e+00 1.097894586547e+00 1.106145903733e+00 1.114545243688e+00 1.123095636863e+00 1.131789523951e+00 1.140612858505e+00 1.149571302448e+00 1.158643934579e+00 1.167833875491e+00 1.177130908855e+00 1.186522237572e+00 1.196010697277e+00 1.205577354004e+00 1.215222875876e+00 1.224935250777e+00 1.234704510435e+00 1.244529685209e+00 1.254394074704e+00 1.264296281330e+00 1.274223645300e+00 1.284169309866e+00 1.294126596029e+00 1.304081480478e+00 1.314031632656e+00 1.323964762700e+00 1.333872428294e+00 1.343748755897e+00 1.353580237752e+00 1.363362214446e+00 1.373081959304e+00 1.382734315539e+00 1.392308397418e+00 1.401795131358e+00 1.411187786916e+00 1.420473427846e+00 1.429646594379e+00 1.438696778257e+00 1.447613758896e+00 1.456391883377e+00 1.465017162765e+00 1.473486825298e+00 1.481785714224e+00 1.489908797214e+00 1.497847638786e+00 1.505587963665e+00 1.513128614420e+00 1.520454171826e+00 1.527558868112e+00 1.534435104513e+00 1.541069563084e+00 1.547461090292e+00 1.553592336209e+00 1.559462077029e+00 1.565060425699e+00 1.570373778345e+00 1.575404791437e+00 1.580134778967e+00 1.584562204836e+00 1.588680650279e+00 1.592475053315e+00 1.595949268046e+00 1.599084818568e+00 1.601882954591e+00 1.604337581945e+00 1.606433081520e+00 1.608177142379e+00 1.609550493267e+00 1.610557688849e+00 1.611192175556e+00 1.611439975727e+00 1.611312446360e+00 1.610789293164e+00 1.609878757665e+00 1.608573551607e+00 1.606864328172e+00 1.604764551271e+00 1.602253565764e+00 1.599343196148e+00 1.596029310590e+00 1.592304173341e+00 1.588183375444e+00 1.583650554806e+00 1.578719888025e+00 1.573390310728e+00 1.567656053066e+00 1.561537444403e+00 1.555021019068e+00 1.548124384231e+00 1.540850463721e+00 1.533198540499e+00 1.525192374354e+00 1.516820962589e+00 1.508109759004e+00 1.499063091676e+00 1.489687853124e+00 1.480010464887e+00 1.470027080786e+00 1.459767186794e+00 1.449242062961e+00 1.438463373880e+00 1.427462726315e+00 1.416244873991e+00 1.404843195372e+00 1.393275771744e+00 1.381562815678e+00 1.369739594871e+00 1.357820869635e+00 1.345845131225e+00 1.333837663978e+00 1.321826870753e+00 1.309852606070e+00 1.297940195867e+00 1.286131124519e+00 1.274459300751e+00 1.262961897866e+00 1.251679544592e+00 1.240648818006e+00 1.229912292965e+00 1.219510559096e+00 1.209484622334e+00 1.199874734060e+00 1.190724749204e+00 1.182073427655e+00 1.173959981858e+00 1.166427434844e+00 1.159506870989e+00 1.153242733207e+00 1.147659119265e+00 1.142791068220e+00 1.138670848403e+00 1.135311123455e+00 1.132746487707e+00 1.130980818277e+00 1.130032419807e+00 1.129912584397e+00 1.130610201263e+00 1.132142045449e+00 1.134483634103e+00 1.137631644496e+00 1.141573082479e+00 1.146271271808e+00 1.151720333377e+00 1.157871795739e+00 1.164700112915e+00 1.172171923239e+00 1.180230333056e+00 1.188851264023e+00 1.197971348946e+00 1.207549432328e+00 1.217537669164e+00 1.227872967542e+00 1.238516261290e+00 1.249402519283e+00 1.260482277795e+00 1.271703104781e+00 1.283003718274e+00 1.294339196154e+00 1.305649628694e+00 1.316887664931e+00 1.327999087415e+00 1.338935394312e+00 1.349651037827e+00 1.360094827206e+00 1.370229023274e+00 1.380003748971e+00 1.389384197587e+00 1.398332481224e+00 1.406808566204e+00 1.414790104597e+00 1.422234567014e+00 1.429126758994e+00 1.435436931646e+00 1.441142513115e+00 1.446237871071e+00 1.450695169948e+00 1.454516839130e+00 1.457691735054e+00 1.460215119264e+00 1.462098786142e+00 1.463336038325e+00 1.463948211011e+00 1.463944390802e+00 1.463342872795e+00 1.462172901917e+00 1.460451465722e+00 1.458221525168e+00 1.455510473296e+00 1.452359910769e+00 1.448817317342e+00 1.444920304165e+00 1.440729178845e+00 1.436285989919e+00 1.431651909107e+00 1.426883884756e+00 1.422030348277e+00 1.417161682966e+00 1.412325818971e+00 1.407582382627e+00 1.402988576971e+00 1.398588339093e+00 1.394439323959e+00 1.390577932349e+00 1.387042685293e+00 1.383868529611e+00 1.381073686428e+00 1.378682644957e+00 1.376698592306e+00 1.375123553308e+00 1.373950632754e+00 1.373158012197e+00 1.372727703909e+00 1.372619467429e+00 1.372793692030e+00 1.373204880317e+00 1.373795014270e+00 1.374508538041e+00 1.375280148008e+00 1.376046882896e+00 1.376742401575e+00 1.377301268758e+00 1.377660139585e+00 1.377759045716e+00 1.377542531942e+00 1.376961731873e+00 1.375974733245e+00 1.374550706141e+00 1.372663856064e+00 1.370304856777e+00 1.367473236370e+00 1.364179805697e+00 1.360451974003e+00 1.356326413174e+00 1.351853480879e+00 1.347098309600e+00 1.342132313098e+00 1.337042975128e+00 1.331920208045e+00 1.326866772327e+00 1.321986716244e+00 1.317382369524e+00 1.313163263015e+00 1.309424628743e+00 1.306260668270e+00 1.303753014464e+00 1.301964728191e+00 1.300948338492e+00 1.300728857148e+00 1.301315069550e+00 1.302691361060e+00 1.304816569354e+00 1.307633420552e+00 1.311052394365e+00 1.314976371785e+00 1.319285575986e+00 1.323846953469e+00 1.328524509961e+00 1.333167004126e+00 1.337635447250e+00 1.341783006162e+00 1.345474774728e+00 1.348594674430e+00 1.351025621672e+00 1.352685723932e+00 1.353500170002e+00 1.353422657478e+00 1.352434927254e+00 1.350525503397e+00 1.347727876166e+00 1.344078884931e+00 1.339644242514e+00 1.334508711755e+00 1.328754884386e+00 1.322495836953e+00 1.315828106328e+00 1.308855043300e+00 1.301677442663e+00 1.294366915608e+00 1.286999182452e+00 1.279607977575e+00 1.272214592918e+00 1.264813191041e+00 1.257362032833e+00 1.249815474735e+00 1.242084781113e+00 1.234084725912e+00 1.225718743607e+00 1.216882330770e+00 1.207501633758e+00 1.197499726254e+00 1.186848708116e+00 1.175549391261e+00 1.163641430950e+00 1.151235618838e+00 1.138469431876e+00 1.125556539022e+00 1.112747694527e+00 1.100332906453e+00 1.088646819479e+00 1.078011678116e+00 1.068765120326e+00 1.061201533854e+00 1.055558333038e+00 1.052014935844e+00 1.050631349900e+00 1.051392456490e+00 1.054161863488e+00 1.058707870231e+00 1.064732280542e+00 1.071851790238e+00 1.079677094008e+00 1.087789284286e+00 1.095795600252e+00 1.103340448317e+00 1.110110126669e+00 1.115869055599e+00 1.120427122166e+00 1.123668801727e+00 1.125527470398e+00 1.125966409963e+00 1.124995916356e+00 1.122613016307e+00 1.118824435516e+00 1.113622431160e+00 1.106966405169e+00 1.098821939025e+00 1.089125025551e+00 1.077834013923e+00 1.064936480165e+00 1.050469216878e+00 1.034561789512e+00 1.017432595805e+00 9.994290266426e-01 9.810132014896e-01 9.627574460811e-01 9.453322308335e-01 9.294406876709e-01 9.164514076458e-01 9.021005023374e-01 8.902376090337e-01 8.844416524211e-01 8.855288251913e-01 8.910010807920e-01 8.969438390522e-01 9.008189058066e-01 9.031614151759e-01 9.071349482902e-01 9.162005393564e-01 9.314437387848e-01 9.505816552805e-01 9.694058727071e-01 9.844491526862e-01 9.949971383262e-01 1.003236111455e+00 1.012502189371e+00 1.024736344867e+00 1.038921636806e+00 1.051610938830e+00 1.059162153107e+00 1.060096774379e+00 1.056105762828e+00 1.051099864701e+00 1.048838037546e+00 1.050519801627e+00 1.053990518030e+00 1.055132139099e+00 1.050377725475e+00 1.039008995037e+00 1.022527254867e+00 9.516706793246e-01 9.024448570773e-01 8.438028005448e-01 8.251806390134e-01 8.651877643700e-01 9.332324988083e-01 9.830322850714e-01 9.882462591179e-01 9.539452145208e-01 9.121279922331e-01 9.002996997177e-01 9.271383040203e-01 9.629916588724e-01 9.701907491732e-01 9.342913101821e-01 8.763832597669e-01 8.449672371162e-01 8.765708382416e-01 9.531004313352e-01 1.021209479513e+00 1.039048912394e+00 9.970142291612e-01 9.190258821154e-01 8.516427517064e-01 8.337587427665e-01 8.609046642397e-01 8.939821127520e-01 9.002959850825e-01 8.749102888019e-01 8.382163276406e-01 8.189861806617e-01 8.298098135146e-01 8.566753278072e-01 8.749393356825e-01 8.698421691112e-01 8.442067867981e-01 8.146624108692e-01 8.002416016342e-01 8.083846457419e-01 8.300833766623e-01 8.492681051337e-01 8.557316193782e-01 8.516972436628e-01 8.499044334962e-01 8.637964382828e-01 8.951115240214e-01 9.308073559266e-01 9.530592373141e-01 9.521235440657e-01 9.330761921017e-01 9.130967686272e-01 9.091186285612e-01 9.235103054674e-01 9.430386134847e-01 9.529696384461e-01 9.504360212377e-01 9.456507801240e-01 9.505548876457e-01 9.646603688722e-01 9.734967135906e-01 9.616495673181e-01 9.269268611914e-01 8.844491856009e-01 8.570680505308e-01 8.565549055459e-01 8.742126684888e-01 8.937015899219e-01 9.084967783096e-01 9.239436315889e-01 9.441846008404e-01 9.596831588113e-01 9.512283192967e-01 9.075060303637e-01 8.424427277364e-01 7.994947323657e-01 8.229696377356e-01 9.062322702381e-01 9.955924682656e-01 1.040387251887e+00 1.019518086142e+00 9.446478121226e-01 8.535301667155e-01 7.916377661291e-01 7.808568916283e-01 8.049580926177e-01 8.357680309280e-01 8.593375206782e-01 8.745077307500e-01 8.792875630246e-01 8.648645904580e-01 8.238491497912e-01 7.646107563967e-01 7.187761230564e-01 7.257024122876e-01 7.925189124310e-01 8.847889478350e-01 9.621814169911e-01 1.002458725466e+00 1.002685225522e+00 9.724168626682e-01 9.280205129716e-01 8.918764337299e-01 8.913994405544e-01 9.446277116441e-01 1.038212208350e+00 1.129076286514e+00 1.168765914644e+00 1.126385053464e+00 1.004767573067e+00 8.541854819372e-01 7.725004188607e-01 8.249975977557e-01 9.445592889593e-01 1.022792308634e+00 1.002223877723e+00 8.870774766526e-01 7.442078394767e-01 6.889265999698e-01 7.687514273300e-01 8.889988613824e-01 9.531509002978e-01 9.328789935318e-01 8.636737074691e-01 8.242142868728e-01 8.693390186088e-01 9.632867993443e-01 1.030475830244e+00 1.028224781980e+00 9.660805366598e-01 8.986999635680e-01 8.892796072499e-01 9.440997221397e-01 1.005771108282e+00 1.016231477777e+00 9.556563804079e-01 8.504915560833e-01 8.150263771326e-01
 1.669718818321e+00 1.668853900541e+00 1.668161116106e+00 1.668507987514e+00 1.669673771731e+00 1.670617658895e+00 1.670535607168e+00 1.669648087789e+00 1.668991310299e+00 1.669392796240e+00 1.670596184625e+00 1.671491101720e+00 1.671270766772e+00 1.670295874652e+00 1.669704297147e+00 1.670204488007e+00 1.671367261599e+00 1.672100083543e+00 1.671762343728e+00 1.670793978860e+00 1.670268188997e+00 1.670807802546e+00 1.671942089093e+00 1.672580527221e+00 1.672138235079e+00 1.671136791957e+00 1.670657772266e+00 1.671243237262e+00 1.672346281404e+00 1.672883508994e+00 1.672328960538e+00 1.671271151866e+00 1.670839616122e+00 1.671532602788e+00 1.672670560705e+00 1.673094030015e+00 1.672386560815e+00 1.671305364955e+00 1.670981761190e+00 1.671750405112e+00 1.672819735059e+00 1.673105259183e+00 1.672333009657e+00 1.671307249894e+00 1.671065265512e+00 1.671816050379e+00 1.672747845149e+00 1.672885841749e+00 1.672071704630e+00 1.671092649805e+00 1.670876633666e+00 1.671567350071e+00 1.672383269679e+00 1.672405916472e+00 1.671506570134e+00 1.670493579175e+00 1.670303014504e+00 1.671026309922e+00 1.671799679329e+00 1.671677882104e+00 1.670619181171e+00 1.669554375660e+00 1.669447858492e+00 1.670281347025e+00 1.671034899298e+00 1.670736800949e+00 1.669502824014e+00 1.668436929514e+00 1.668481660618e+00 1.669415750036e+00 1.670081012392e+00 1.669587343714e+00 1.668246202324e+00 1.667258853390e+00 1.667459383253e+00 1.668432502981e+00 1.668951201787e+00 1.668270844737e+00 1.666897337698e+00 1.666042518029e+00 1.666362000267e+00 1.667285458516e+00 1.667622422419e+00 1.666802828104e+00 1.665459641614e+00 1.664745107254e+00 1.665128162318e+00 1.665931293638e+00 1.666070093271e+00 1.665165026476e+00 1.663901929261e+00 1.663304281194e+00 1.663679367927e+00 1.664328475665e+00 1.664299576352e+00 1.663359003086e+00 1.662191343733e+00 1.661666871198e+00 1.661974600337e+00 1.662456340830e+00 1.662304209441e+00 1.661369769683e+00 1.660287188607e+00 1.659794378223e+00 1.659998689394e+00 1.660307694164e+00 1.660055369009e+00 1.659152631805e+00 1.658145081021e+00 1.657640469031e+00 1.657712091258e+00 1.657855761787e+00 1.657527404125e+00 1.656670916857e+00 1.655729630087e+00 1.655183566665e+00 1.655094796878e+00 1.655080744657e+00 1.654709543870e+00 1.653918971793e+00 1.653035903153e+00 1.652426508430e+00 1.652166026143e+00 1.652002817247e+00 1.651616848099e+00 1.650912992804e+00 1.650082339212e+00 1.649400593280e+00 1.648975356965e+00 1.648679349040e+00 1.648290260572e+00 1.647677152829e+00 1.646898850556e+00 1.646151270565e+00 1.645586798055e+00 1.645185852725e+00 1.644789837500e+00 1.644241887599e+00 1.643511796375e+00 1.642730213017e+00 1.642065440985e+00 1.641568877296e+00 1.641131553091e+00 1.640601679675e+00 1.639915023590e+00 1.639140190312e+00 1.638412803419e+00 1.637807465290e+00 1.637274427170e+00 1.636711805367e+00 1.636056706282e+00 1.635314160043e+00 1.634545050771e+00 1.633818392934e+00 1.633158848825e+00 1.632532715640e+00 1.631882758536e+00 1.631161344715e+00 1.630364145603e+00 1.629547326836e+00 1.628787911878e+00 1.628092447323e+00 1.627406711273e+00 1.626668932508e+00 1.625862200464e+00 1.625025534282e+00 1.624221266554e+00 1.623459544487e+00 1.622702648057e+00 1.621924230924e+00 1.621122994173e+00 1.620307975596e+00 1.619487460617e+00 1.618662631818e+00 1.617833389184e+00 1.617009142570e+00 1.616194601134e+00 1.615370743053e+00 1.614519232318e+00 1.613646029849e+00 1.612768585654e+00 1.611894584788e+00 1.611023792723e+00 1.610145663921e+00 1.609251476372e+00 1.608344874891e+00 1.607431651000e+00 1.606506326693e+00 1.605572164335e+00 1.604636309859e+00 1.603700295268e+00 1.602756356472e+00 1.601803324150e+00 1.600836167134e+00 1.599859807385e+00 1.598880708476e+00 1.597896801684e+00 1.596906099233e+00 1.595908267275e+00 1.594901426406e+00 1.593882539732e+00 1.592854984207e+00 1.591825855888e+00 1.590791537751e+00 1.589747250855e+00 1.588691496607e+00 1.587626029614e+00 1.586558735999e+00 1.585491443392e+00 1.584412584344e+00 1.583320658489e+00 1.582222637935e+00 1.581123494914e+00 1.580018722886e+00 1.578904690479e+00 1.577777139869e+00 1.576643793846e+00 1.575509895834e+00 1.574367932418e+00 1.573211180985e+00 1.572043634489e+00 1.570871878767e+00 1.569695181009e+00 1.568510836949e+00 1.567314364900e+00 1.566105288965e+00 1.564892272986e+00 1.563676982490e+00 1.562451161387e+00 1.561214902995e+00 1.559970415968e+00 1.558719648029e+00 1.557463776887e+00 1.556201981820e+00 1.554928259312e+00 1.553646872684e+00 1.552361108564e+00 1.551066864641e+00 1.549764005020e+00 1.548453498504e+00 1.547135973769e+00 1.545810752387e+00 1.544478092053e+00 1.543135066059e+00 1.541782949604e+00 1.540426742838e+00 1.539061908722e+00 1.537687269489e+00 1.536304892859e+00 1.534913783784e+00 1.533516371167e+00 1.532113015082e+00 1.530699039997e+00 1.529275907437e+00 1.527848820519e+00 1.526413780466e+00 1.524969715535e+00 1.523517389487e+00 1.522056247556e+00 1.520588837311e+00 1.519115005632e+00 1.517631176975e+00 1.516138356865e+00 1.514639551049e+00 1.513131643348e+00 1.511614993041e+00 1.510092530361e+00 1.508560247790e+00 1.507020119408e+00 1.505472822275e+00 1.503916541079e+00 1.502353401400e+00 1.500782664161e+00 1.499202999560e+00 1.497614977247e+00 1.496019724747e+00 1.494416187597e+00 1.492804866158e+00 1.491186992729e+00 1.489559036067e+00 1.487923852511e+00 1.486281237587e+00 1.484629381881e+00 1.482970174380e+00 1.481303671357e+00 1.479628780349e+00 1.477946097629e+00 1.476254716045e+00 1.474555321087e+00 1.472848850817e+00 1.471134660421e+00 1.469411519997e+00 1.467681292263e+00 1.465943146829e+00 1.464196606747e+00 1.462442199910e+00 1.460679966050e+00 1.458910673766e+00 1.457132932479e+00 1.455347732394e+00 1.453554512752e+00 1.451753981106e+00 1.449944882653e+00 1.448128351446e+00 1.446304091375e+00 1.444472721296e+00 1.442632648449e+00 1.440785513196e+00 1.438930487655e+00 1.437066767368e+00 1.435197543282e+00 1.433319762977e+00 1.431434096975e+00 1.429541525962e+00 1.427640172926e+00 1.425732531685e+00 1.423817307104e+00 1.421893881224e+00 1.419963722444e+00 1.418024633654e+00 1.416078894375e+00 1.414125345677e+00 1.412165493848e+00 1.410198942790e+00 1.408224712159e+00 1.406242934622e+00 1.404254055172e+00 1.402256753128e+00 1.400253669788e+00 1.398243867291e+00 1.396226294663e+00 1.394203021058e+00 1.392171201715e+00 1.390132459136e+00 1.388086565949e+00 1.386034389415e+00 1.383975873592e+00 1.381910425639e+00 1.379838055935e+00 1.377758927550e+00 1.375672338006e+00 1.373578915293e+00 1.371477793762e+00 1.369370937864e+00 1.367258938376e+00 1.365139643093e+00 1.363013208637e+00 1.360879682450e+00 1.358740433963e+00 1.356595151049e+00 1.354442507368e+00 1.352285323047e+00 1.350122106563e+00 1.347951598560e+00 1.345775396069e+00 1.343591558509e+00 1.341402424593e+00 1.339209160847e+00 1.337009378883e+00 1.334804340828e+00 1.332593484555e+00 1.330375022276e+00 1.328152028093e+00 1.325923913153e+00 1.323689837250e+00 1.321451447091e+00 1.319206804303e+00 1.316956147568e+00 1.314701109371e+00 1.312441565918e+00 1.310175961126e+00 1.307906431433e+00 1.305631432322e+00 1.303351472027e+00 1.301066164806e+00 1.298775355118e+00 1.296482134887e+00 1.294183852253e+00 1.291880355997e+00 1.289573272987e+00 1.287260493588e+00 1.284944339434e+00 1.282622645378e+00 1.280298142268e+00 1.277970751319e+00 1.275638750591e+00 1.273301512052e+00 1.270960753784e+00 1.268616244448e+00 1.266268181004e+00 1.263919147978e+00 1.261564855628e+00 1.259207056618e+00 1.256845892487e+00 1.254479421693e+00 1.252112598266e+00 1.249743844471e+00 1.247371341220e+00 1.244996254095e+00 1.242616175676e+00 1.240233412710e+00 1.237850540922e+00 1.235465278977e+00 1.233078153375e+00 1.230687456032e+00 1.228292987728e+00 1.225898191803e+00 1.223501761937e+00 1.221103745500e+00 1.218705568101e+00 1.216303750346e+00 1.213899588654e+00 1.211495614347e+00 1.209090220379e+00 1.206684379433e+00 1.204277389792e+00 1.201868438975e+00 1.199459227303e+00 1.197049133466e+00 1.194639688335e+00 1.192230156214e+00 1.189818903139e+00 1.187408867821e+00 1.184998183241e+00 1.182588681475e+00 1.180179406477e+00 1.177769497264e+00 1.175360687536e+00 1.172953433640e+00 1.170547045827e+00 1.168142700941e+00 1.165738047673e+00 1.163334304907e+00 1.160933185271e+00 1.158534445098e+00 1.156137631515e+00 1.153742820431e+00 1.151349313627e+00 1.148958646338e+00 1.146571251636e+00 1.144186430198e+00 1.141804705387e+00 1.139426085206e+00 1.137050433984e+00 1.134678218129e+00 1.132309894992e+00 1.129945516801e+00 1.127585798156e+00 1.125229652219e+00 1.122878200971e+00 1.120530585031e+00 1.118188965496e+00 1.115852222072e+00 1.113520725479e+00 1.111194294815e+00 1.108872681339e+00 1.106557487153e+00 1.104248765580e+00 1.101945863195e+00 1.099649486034e+00 1.097359853882e+00 1.095075956116e+00 1.092800360301e+00 1.090531772480e+00 1.088270246861e+00 1.086016817026e+00 1.083770874558e+00 1.081533429463e+00 1.079304477620e+00 1.077082835840e+00 1.074871885510e+00 1.072668945253e+00 1.070475463397e+00 1.068292206754e+00 1.066117680298e+00 1.063954905342e+00 1.061800677262e+00 1.059656447958e+00 1.057524822547e+00 1.055402156949e+00 1.053292651451e+00 1.051193623895e+00 1.049105519639e+00 1.047030917779e+00 1.044967625491e+00 1.042916855838e+00 1.040878993926e+00 1.038853705508e+00 1.036842636747e+00 1.034843468608e+00 1.032859211441e+00 1.030889140875e+00 1.028931846499e+00 1.026989560681e+00 1.025062894360e+00 1.023151568683e+00 1.021255576604e+00 1.019373552584e+00 1.017509382571e+00 1.015661035529e+00 1.013828786238e+00 1.012013188499e+00 1.010214673602e+00 1.008433110735e+00 1.006670286451e+00 1.004924080760e+00 1.003196726159e+00 1.001487354630e+00 9.997966286062e-01 9.981253906862e-01 9.964724430003e-01 9.948410326582e-01 9.932274200050e-01 9.916336719241e-01 9.900616512654e-01 9.885090714857e-01 9.869779153035e-01 9.854683692174e-01 9.839781229448e-01 9.825119987391e-01 9.810658188511e-01 9.796429540344e-01 9.782429694972e-01 9.768644156628e-01 9.755106906190e-01 9.741786876054e-01 9.728713660702e-01 9.715880933465e-01 9.703271866715e-01 9.690924944185e-01 9.678818207825e-01 9.666956687781e-01 9.655356329997e-01 9.643997567420e-01 9.632915392756e-01 9.622072024449e-01 9.611496292198e-01 9.601193677619e-01 9.591141655939e-01 9.581376753599e-01 9.571866163255e-01 9.562639157131e-01 9.553684059353e-01 9.545011566891e-01 9.536615115932e-01 9.528500976129e-01 9.520678243458e-01 9.513142402584e-01 9.505889537051e-01 9.498934953067e-01 9.492265282113e-01 9.485894772941e-01 9.479827972558e-01 9.474048191325e-01 9.468574693563e-01 9.463401840970e-01 9.458538842185e-01 9.453978706241e-01 9.449723537707e-01 9.445782626669e-01 9.442153310786e-01 9.438832611657e-01 9.435823995127e-01 9.433130203104e-01 9.430764951249e-01 9.428708734034e-01 9.426971894413e-01 9.425560751327e-01 9.424461423238e-01 9.423690926094e-01 9.423244707180e-01 9.423123383495e-01 9.423331433585e-01 9.423850282947e-01 9.424712673538e-01 9.425893820316e-01 9.427403479673e-01 9.429245140100e-01 9.431410870260e-01 9.433920557247e-01 9.436749176856e-01 9.439903180105e-01 9.443399352473e-01 9.447223904762e-01 9.451379495385e-01 9.455856997199e-01 9.460674582361e-01 9.465826433741e-01 9.471295611688e-01 9.477105832547e-01 9.483243311382e-01 9.489710311941e-01 9.496515706780e-01 9.503636104123e-01 9.511089718174e-01 9.518876609390e-01 9.526984866174e-01 9.535418018851e-01 9.544170966706e-01 9.553260861647e-01 9.562668206159e-01 9.572387653155e-01 9.582444285246e-01 9.592809246646e-01 9.603504457131e-01 9.614505696373e-01 9.625825852195e-01 9.637463464044e-01 9.649410845403e-01 9.661672539163e-01 9.674237975831e-01 9.687117911164e-01 9.700303906523e-01 9.713777748710e-01 9.727574676056e-01 9.741650350933e-01 9.756048129867e-01 9.770726754236e-01 9.785699878273e-01 9.800977559712e-01 9.816516399757e-01 9.832374052984e-01 9.848492916311e-01 9.864900069428e-01 9.881599753293e-01 9.898545963586e-01 9.915796776274e-01 9.933308186372e-01 9.951084641598e-01 9.969141741094e-01 9.987433427242e-01 1.000601911708e+00 1.002483281605e+00 1.004391601563e+00 1.006325215288e+00 1.008281977495e+00 1.010266044981e+00 1.012271157584e+00 1.014302767360e+00 1.016356923046e+00 1.018433094257e+00 1.020534934910e+00 1.022655998887e+00 1.024802613928e+00 1.026968718738e+00 1.029156006881e+00 1.031366994180e+00 1.033595009888e+00 1.035847460750e+00 1.038117018738e+00 1.040406748339e+00 1.042717808254e+00 1.045044522674e+00 1.047393277544e+00 1.049757314991e+00 1.052140412617e+00 1.054541470339e+00 1.056957329881e+00 1.059393557721e+00 1.061841532808e+00 1.064308812542e+00 1.066789827323e+00 1.069284380855e+00 1.071797279745e+00 1.074320014787e+00 1.076860769307e+00 1.079412590974e+00 1.081977091781e+00 1.084556012371e+00 1.087143032709e+00 1.089745842212e+00 1.092357171930e+00 1.094980238471e+00 1.097615016824e+00 1.100256007334e+00 1.102910336936e+00 1.105571299766e+00 1.108242125281e+00 1.110921745629e+00 1.113605175412e+00 1.116300325059e+00 1.118999225189e+00 1.121706417237e+00 1.124418223657e+00 1.127135062238e+00 1.129859898450e+00 1.132584647110e+00 1.135317160975e+00 1.138051846283e+00 1.140788623382e+00 1.143531304243e+00 1.146270869056e+00 1.149018044458e+00 1.151762787957e+00 1.154508206009e+00 1.157256097558e+00 1.160000799126e+00 1.162749107284e+00 1.165492124175e+00 1.168235225773e+00 1.170978132545e+00 1.173713357491e+00 1.176451625966e+00 1.179180997851e+00 1.181910747517e+00 1.184634060413e+00 1.187350579173e+00 1.190066889964e+00 1.192771526418e+00 1.195474558234e+00 1.198167711296e+00 1.200852430725e+00 1.203533831759e+00 1.206201134210e+00 1.208864831568e+00 1.211515676869e+00 1.214157450225e+00 1.216792275162e+00 1.219410270292e+00 1.222023745317e+00 1.224619389578e+00 1.227205810938e+00 1.229780278451e+00 1.232337875527e+00 1.234887729376e+00 1.237416617942e+00 1.239936122453e+00 1.242438849240e+00 1.244922918724e+00 1.247397067119e+00 1.249847461085e+00 1.252286275670e+00 1.254705373800e+00 1.257105257091e+00 1.259490588058e+00 1.261850546262e+00 1.264197177744e+00 1.266519620104e+00 1.268821857956e+00 1.271106419833e+00 1.273363560714e+00 1.275605803158e+00 1.277820079724e+00 1.280013228442e+00 1.282184250587e+00 1.284327231582e+00 1.286452221553e+00 1.288546343998e+00 1.290617984667e+00 1.292663331602e+00 1.294679950025e+00 1.296674894891e+00 1.298635815700e+00 1.300574814221e+00 1.302482263702e+00 1.304360878620e+00 1.306214476219e+00 1.308030970460e+00 1.309824282220e+00 1.311581243751e+00 1.313309078207e+00 1.315008265642e+00 1.316668906484e+00 1.318303842629e+00 1.319900254650e+00 1.321465625211e+00 1.322997444542e+00 1.324491198070e+00 1.325955833651e+00 1.327378805830e+00 1.328770413070e+00 1.330123386449e+00 1.331438467188e+00 1.332720145398e+00 1.333958141369e+00 1.335162342669e+00 1.336326206178e+00 1.337450169122e+00 1.338537553509e+00 1.339579354714e+00 1.340586756228e+00 1.341548243941e+00 1.342471029114e+00 1.343352189537e+00 1.344186755628e+00 1.344984772420e+00 1.345733057327e+00 1.346442341501e+00 1.347106048775e+00 1.347723599929e+00 1.348300266228e+00 1.348826534524e+00 1.349311495367e+00 1.349747250466e+00 1.350137021461e+00 1.350481391482e+00 1.350774522205e+00 1.351024707157e+00 1.351222290239e+00 1.351373785444e+00 1.351476480171e+00 1.351527746492e+00 1.351532838166e+00 1.351483060696e+00 1.351387859726e+00 1.351238911011e+00 1.351037325833e+00 1.350789482537e+00 1.350482744357e+00 1.350130958574e+00 1.349721220844e+00 1.349260203129e+00 1.348749153546e+00 1.348178997538e+00 1.347562503628e+00 1.346884738211e+00 1.346157800933e+00 1.345375359196e+00 1.344534487309e+00 1.343646073102e+00 1.342693210251e+00 1.341691259235e+00 1.340631585003e+00 1.339513369070e+00 1.338345555142e+00 1.337112815175e+00 1.335832025455e+00 1.334488666024e+00 1.333088873603e+00 1.331636676172e+00 1.330118373130e+00 1.328552794529e+00 1.326921198410e+00 1.325235676320e+00 1.323494287742e+00 1.321687896794e+00 1.319834612215e+00 1.317911572623e+00 1.315938661863e+00 1.313905524776e+00 1.311809555001e+00 1.309664930695e+00 1.307450567595e+00 1.305186815817e+00 1.302861162023e+00 1.300475024678e+00 1.298039176551e+00 1.295532370602e+00 1.292980655893e+00 1.290363085561e+00 1.287688311324e+00 1.284963410018e+00 1.282168161767e+00 1.279329752302e+00 1.276423226805e+00 1.273464549084e+00 1.270452757075e+00 1.267374208823e+00 1.264254681018e+00 1.261064946717e+00 1.257828981970e+00 1.254538543504e+00 1.251185225264e+00 1.247791566431e+00 1.244328846456e+00 1.240825201092e+00 1.237266145098e+00 1.233647326968e+00 1.229991975712e+00 1.226268843122e+00 1.222509582402e+00 1.218694588192e+00 1.214827690831e+00 1.210924679763e+00 1.206958079157e+00 1.202961226317e+00 1.198908089790e+00 1.194812003583e+00 1.190680037119e+00 1.186490523454e+00 1.182276460670e+00 1.178008280468e+00 1.173705692192e+00 1.169369348009e+00 1.164983102422e+00 1.160578320190e+00 1.156123133467e+00 1.151643850738e+00 1.147133536907e+00 1.142581810948e+00 1.138018194027e+00 1.133410005634e+00 1.128787235108e+00 1.124138210372e+00 1.119459971908e+00 1.114775813468e+00 1.110055704298e+00 1.105333299999e+00 1.100590311201e+00 1.095831047947e+00 1.091073473685e+00 1.086291729876e+00 1.081518260271e+00 1.076733828233e+00 1.071947358281e+00 1.067171265809e+00 1.062385629564e+00 1.057621800393e+00 1.052857375551e+00 1.048108312125e+00 1.043381096815e+00 1.038659986391e+00 1.033975558035e+00 1.029304893966e+00 1.024666265997e+00 1.020064190844e+00 1.015485980786e+00 1.010961114199e+00 1.006466822355e+00 1.002026661312e+00 9.976367123450e-01 9.932937649569e-01 9.890215727836e-01 9.848002854923e-01 9.806523686821e-01 9.765762646971e-01 9.725686085400e-01 9.686519559092e-01 9.648085753100e-01 9.610619871933e-01 9.574081358313e-01 9.538486812020e-01 9.504010861242e-01 9.470521404576e-01 9.438245808515e-01 9.407126180413e-01 9.377203986732e-01 9.348641007135e-01 9.321326249240e-01 9.295469013125e-01 9.271006660295e-01 9.248010050756e-01 9.226618278779e-01 9.206735231848e-01 9.188548593429e-01 9.172012448867e-01 9.157200817689e-01 9.144222486548e-01 9.132994714779e-01 9.123707726640e-01 9.116305957210e-01 9.110845302232e-01 9.107438510865e-01 9.106002118147e-01 9.106711492629e-01 9.109502558274e-01 9.114422426275e-01 9.121577006764e-01 9.130882876262e-01 9.142478316465e-01 9.156311319492e-01 9.172413155471e-01 9.190865842082e-01 9.211565538795e-01 9.234668517059e-01 9.260073962954e-01 9.287828325349e-01 9.317984423962e-01 9.350435275945e-01 9.385294725980e-01 9.422487042039e-01 9.461993686719e-01 9.503896408895e-01 9.548038008189e-01 9.594545707119e-01 9.643303280987e-01 9.694304615917e-01 9.747598078824e-01 9.803017576008e-01 9.860684575843e-01 9.920442281852e-01 9.982296361073e-01 1.004626323000e+00 1.011218491389e+00 1.018014852389e+00 1.025000016196e+00 1.032173326821e+00 1.039533881707e+00 1.047065705428e+00 1.054776883695e+00 1.062649960700e+00 1.070685289920e+00 1.078877637005e+00 1.087213137008e+00 1.095697937560e+00 1.104312812243e+00 1.113058360640e+00 1.121928686014e+00 1.130908983296e+00 1.140003567983e+00 1.149193121301e+00 1.158479886259e+00 1.167853436517e+00 1.177302133762e+00 1.186826317950e+00 1.196409432274e+00 1.206050513171e+00 1.215738993322e+00 1.225463378181e+00 1.235223912920e+00 1.245002857932e+00 1.254799995028e+00 1.264602168717e+00 1.274402314642e+00 1.284193816722e+00 1.293963468619e+00 1.303708718577e+00 1.313416621826e+00 1.323080116859e+00 1.332692005499e+00 1.342238867798e+00 1.351718487763e+00 1.361114716015e+00 1.370425620790e+00 1.379639178668e+00 1.388746038670e+00 1.397740367884e+00 1.406607716922e+00 1.415346091696e+00 1.423941158939e+00 1.432385776290e+00 1.440673382136e+00 1.448789308170e+00 1.456733680358e+00 1.464488722961e+00 1.472049511301e+00 1.479411512015e+00 1.486556169157e+00 1.493486385000e+00 1.500184095609e+00 1.506644541057e+00 1.512863011145e+00 1.518822336838e+00 1.524525988558e+00 1.529954343012e+00 1.535106743318e+00 1.539976049353e+00 1.544545775066e+00 1.548822299174e+00 1.552785480565e+00 1.556435137596e+00 1.559767185179e+00 1.562762932616e+00 1.565431523897e+00 1.567753174127e+00 1.569729939075e+00 1.571357425899e+00 1.572619084166e+00 1.573526572318e+00 1.574059220188e+00 1.574223226965e+00 1.574013696387e+00 1.573417006387e+00 1.572446342906e+00 1.571082652287e+00 1.569334394323e+00 1.567197762172e+00 1.564663647569e+00 1.561746547273e+00 1.558428515672e+00 1.554721383817e+00 1.550625069530e+00 1.546132234728e+00 1.541260077635e+00 1.535994958415e+00 1.530352151819e+00 1.524334251073e+00 1.517935697549e+00 1.511180402100e+00 1.504056621082e+00 1.496584322392e+00 1.488769781965e+00 1.480613934809e+00 1.472142821901e+00 1.463349757624e+00 1.454260114277e+00 1.444884619245e+00 1.435230074012e+00 1.425325700573e+00 1.415173379238e+00 1.404802436306e+00 1.394229372921e+00 1.383467322986e+00 1.372550760516e+00 1.361489625453e+00 1.350317168001e+00 1.339056475553e+00 1.327729668425e+00 1.316373605884e+00 1.305007980906e+00 1.293670938513e+00 1.282391462445e+00 1.271200322920e+00 1.260136521234e+00 1.249229538422e+00 1.238519146731e+00 1.228040841294e+00 1.217831176872e+00 1.207929081792e+00 1.198373062747e+00 1.189199471097e+00 1.180448144262e+00 1.172156995682e+00 1.164359257341e+00 1.157096230901e+00 1.150397503017e+00 1.144297420806e+00 1.138830266213e+00 1.134016427002e+00 1.129893073864e+00 1.126470838053e+00 1.123775096134e+00 1.121826099330e+00 1.120622324983e+00 1.120188441026e+00 1.120512701392e+00 1.121601840356e+00 1.123454336450e+00 1.126046069760e+00 1.129382549569e+00 1.133429068359e+00 1.138170178728e+00 1.143584344393e+00 1.149627670588e+00 1.156284509358e+00 1.163503178728e+00 1.171252177752e+00 1.179493165567e+00 1.188170150195e+00 1.197254014883e+00 1.206683728006e+00 1.216417316459e+00 1.226409970382e+00 1.236602275092e+00 1.246955018249e+00 1.257411674224e+00 1.267926114585e+00 1.278449487753e+00 1.288930657184e+00 1.299327502838e+00 1.309587980429e+00 1.319674343143e+00 1.329535526090e+00 1.339135711879e+00 1.348433383136e+00 1.357386689513e+00 1.365967598077e+00 1.374131359298e+00 1.381856048935e+00 1.389107857011e+00 1.395857096866e+00 1.402090249687e+00 1.407771780844e+00 1.412896516579e+00 1.417442026240e+00 1.421394190673e+00 1.424756298626e+00 1.427506877244e+00 1.429658267951e+00 1.431204291777e+00 1.432150679236e+00 1.432515116627e+00 1.432298183569e+00 1.431528322693e+00 1.430219403237e+00 1.428398257699e+00 1.426098336529e+00 1.423341384753e+00 1.420176615907e+00 1.416634083634e+00 1.412759811781e+00 1.408603568136e+00 1.404204918968e+00 1.399626261885e+00 1.394908510191e+00 1.390114339334e+00 1.385297584245e+00 1.380505423432e+00 1.375804342059e+00 1.371236907807e+00 1.366858537130e+00 1.362719660784e+00 1.358855903653e+00 1.355317943880e+00 1.352131628942e+00 1.349327974473e+00 1.346928921898e+00 1.344944579143e+00 1.343387000964e+00 1.342248851140e+00 1.341524134562e+00 1.341192904994e+00 1.341227168798e+00 1.341598159796e+00 1.342259720403e+00 1.343167933567e+00 1.344270097867e+00 1.345507095485e+00 1.346821093313e+00 1.348147358335e+00 1.349425288499e+00 1.350589835917e+00 1.351582187556e+00 1.352344587828e+00 1.352823000042e+00 1.352972196072e+00 1.352750986771e+00 1.352128726339e+00 1.351083777880e+00 1.349600828889e+00 1.347683864948e+00 1.345339681432e+00 1.342590769701e+00 1.339474412047e+00 1.336033310872e+00 1.332327771359e+00 1.328424988335e+00 1.324401350729e+00 1.320343553422e+00 1.316341549304e+00 1.312494127955e+00 1.308894709420e+00 1.305637979761e+00 1.302819437142e+00 1.300517300264e+00 1.298808034561e+00 1.297751360165e+00 1.297387997238e+00 1.297747485790e+00 1.298829570831e+00 1.300622044531e+00 1.303084781610e+00 1.306159405875e+00 1.309769930545e+00 1.313814425289e+00 1.318186437663e+00 1.322760643655e+00 1.327403065511e+00 1.331981788238e+00 1.336353283743e+00 1.340390465859e+00 1.343961373309e+00 1.346952055604e+00 1.349264352128e+00 1.350808578662e+00 1.351526028296e+00 1.351368389571e+00 1.350316960972e+00 1.348376827379e+00 1.345563936076e+00 1.341932074574e+00 1.337539260040e+00 1.332466811649e+00 1.326808416787e+00 1.320656754624e+00 1.314123449963e+00 1.307298492153e+00 1.300276953055e+00 1.293138742632e+00 1.285935793766e+00 1.278715953532e+00 1.271481418416e+00 1.264224659972e+00 1.256905741549e+00 1.249456059260e+00 1.241804359776e+00 1.233842074821e+00 1.225474651869e+00 1.216599907798e+00 1.207123443771e+00 1.196987137853e+00 1.186140319846e+00 1.174593635577e+00 1.162388745767e+00 1.149619992305e+00 1.136449390044e+00 1.123070556074e+00 1.109751321880e+00 1.096787311638e+00 1.084505842683e+00 1.073261815937e+00 1.063380908449e+00 1.055185115503e+00 1.048926239891e+00 1.044788315278e+00 1.042872712353e+00 1.043156388415e+00 1.045541980898e+00 1.049809060917e+00 1.055669297402e+00 1.062775347306e+00 1.070728315004e+00 1.079144880242e+00 1.087632531994e+00 1.095849665022e+00 1.103501397409e+00 1.110341953233e+00 1.116204945626e+00 1.120960149346e+00 1.124541109404e+00 1.126908910608e+00 1.128033292413e+00 1.127908950875e+00 1.126490962900e+00 1.123730942624e+00 1.119546628258e+00 1.113822829912e+00 1.106447916963e+00 1.097290866197e+00 1.086261871532e+00 1.073315065743e+00 1.058478137455e+00 1.041889987573e+00 1.023791215954e+00 1.004566660955e+00 9.847118887568e-01 9.648359613220e-01 9.456347066824e-01 9.278279541500e-01 9.132794742604e-01 8.972767727660e-01 8.836424145945e-01 8.759770600933e-01 8.751521121660e-01 8.787313326472e-01 8.828289156199e-01 8.849183378439e-01 8.855568675278e-01 8.879714856061e-01 8.957159327853e-01 9.099526734165e-01 9.284320496201e-01 9.469488628039e-01 9.620526277698e-01 9.730910765037e-01 9.823462014987e-01 9.932269105176e-01 1.007685656607e+00 1.024649816301e+00 1.040603361245e+00 1.051866769513e+00 1.056945709072e+00 1.057453311260e+00 1.057071020358e+00 1.059142227347e+00 1.064344218973e+00 1.070070223001e+00 1.071986954640e+00 1.066680303752e+00 1.053753339546e+00 1.035410845358e+00 9.663833667864e-01 9.329283342180e-01 8.804147803329e-01 8.547190226263e-01 8.834325469885e-01 9.490782920504e-01 1.006773393899e+00 1.021799485795e+00 9.883989933879e-01 9.317957720888e-01 8.951866590418e-01 9.059477597518e-01 9.471232568595e-01 9.762258219984e-01 9.643259543424e-01 9.163939814535e-01 8.709739861293e-01 8.743635750332e-01 9.332243478887e-01 1.004973741800e+00 1.039922075681e+00 1.013837988318e+00 9.365134714336e-01 8.481945055798e-01 8.003419487193e-01 8.139165602926e-01 8.583947566321e-01 8.886365656878e-01 8.822229833673e-01 8.468060889168e-01 8.104198144484e-01 8.000021528817e-01 8.180737082103e-01 8.425937026205e-01 8.495283936611e-01 8.309108854817e-01 7.985169039766e-01 7.758900907589e-01 7.806261310141e-01 8.090201175794e-01 8.410539424713e-01 8.589100591075e-01 8.594527819352e-01 8.546241924702e-01 8.613000511946e-01 8.860264396819e-01 9.185139449227e-01 9.412031216484e-01 9.437784239539e-01 9.304764281791e-01 9.165535549682e-01 9.158312927953e-01 9.287194623327e-01 9.435817091331e-01 9.499939713641e-01 9.491038980702e-01 9.516064640956e-01 9.649283727434e-01 9.821221188089e-01 9.856785602649e-01 9.625148645636e-01 9.167037684504e-01 8.711880689050e-01 8.537941412057e-01 8.729865009670e-01 9.103567823494e-01 9.411369042851e-01 9.546418324864e-01 9.563809698558e-01 9.558104577139e-01 9.525397669920e-01 9.358286878611e-01 8.989439098483e-01 8.550199138136e-01 8.377917908552e-01 8.739823552700e-01 9.493073440952e-01 1.018366881867e+00 1.040663410993e+00 1.001158871626e+00 9.146955967028e-01 8.211495038164e-01 7.670297389698e-01 7.711106246207e-01 8.102544443163e-01 8.501489408637e-01 8.721093588859e-01 8.724260607397e-01 8.521029931605e-01 8.121563801160e-01 7.589806508613e-01 7.133620193045e-01 7.073789262490e-01 7.569351885790e-01 8.403853911254e-01 9.191272405162e-01 9.661664092514e-01 9.755835394501e-01 9.586638224940e-01 9.335596529236e-01 9.152026471177e-01 9.129825952089e-01 9.350527529018e-01 9.866856541796e-01 1.058629937650e+00 1.121853058275e+00 1.139359817061e+00 1.086130731566e+00 9.677549684251e-01 8.356127112248e-01 7.809681704462e-01 8.488156568445e-01 9.657315759067e-01 1.033101854879e+00 1.000668306712e+00 8.766468649242e-01 7.325420913335e-01 6.891969119902e-01 7.873978185179e-01 9.219682714011e-01 9.948120231044e-01 9.763684200562e-01 8.988468457513e-01 8.401923582244e-01 8.665807449368e-01 9.556111497226e-01 1.030592613093e+00 1.040398060923e+00 9.847447388087e-01 9.093697174327e-01 8.779952301357e-01 9.124675861397e-01 9.672683774652e-01 9.820771801984e-01 9.288289774222e-01 8.244707780867e-01 7.832147803448e-01
 1.612019436010e+00 1.611164059601e+00 1.610468213663e+00 1.610775663431e+00 1.611877669625e+00 1.612768797029e+00 1.612671180424e+00 1.611793690437e+00 1.611134967882e+00 1.611492575283e+00 1.612628299807e+00 1.613473977672e+00 1.613246932834e+00 1.612285005327e+00 1.611685126639e+00 1.612140274370e+00 1.613239402601e+00 1.613928964833e+00 1.613585603492e+00 1.612630966271e+00 1.612096539199e+00 1.612587614038e+00 1.613658137537e+00 1.614258848187e+00 1.613818302422e+00 1.612830008300e+00 1.612338388645e+00 1.612874888759e+00 1.613917568497e+00 1.614421074666e+00 1.613870110397e+00 1.612825284292e+00 1.612376998269e+00 1.613016555662e+00 1.614094866888e+00 1.614491358417e+00 1.613791841330e+00 1.612722228310e+00 1.612378436169e+00 1.613092069117e+00 1.614104001626e+00 1.614365207417e+00 1.613605731907e+00 1.612592942974e+00 1.612329372312e+00 1.613023868900e+00 1.613902461676e+00 1.614022881332e+00 1.613224454082e+00 1.612258105327e+00 1.612019474061e+00 1.612654917980e+00 1.613422936906e+00 1.613433275710e+00 1.612551042884e+00 1.611548160014e+00 1.611330623347e+00 1.612002107408e+00 1.612732710201e+00 1.612603237732e+00 1.611561298796e+00 1.610501660989e+00 1.610365646509e+00 1.611146352671e+00 1.611861158865e+00 1.611559913585e+00 1.610345080217e+00 1.609281769917e+00 1.609291940170e+00 1.610173186895e+00 1.610802201827e+00 1.610311478008e+00 1.608993418217e+00 1.608006374128e+00 1.608167466998e+00 1.609086116185e+00 1.609575105177e+00 1.608905489170e+00 1.607556762030e+00 1.606699334120e+00 1.606974974899e+00 1.607843400923e+00 1.608158556118e+00 1.607358152777e+00 1.606040242805e+00 1.605317308354e+00 1.605652405981e+00 1.606405027231e+00 1.606529926172e+00 1.605649165252e+00 1.604409378986e+00 1.603797249296e+00 1.604123382426e+00 1.604729803291e+00 1.604695317884e+00 1.603780913395e+00 1.602631683204e+00 1.602089108780e+00 1.602351072814e+00 1.602797340042e+00 1.602646025786e+00 1.601737345548e+00 1.600668299061e+00 1.600156417047e+00 1.600319727622e+00 1.600600954931e+00 1.600352876837e+00 1.599472766908e+00 1.598475459740e+00 1.597953294680e+00 1.597990492285e+00 1.598113840513e+00 1.597790521443e+00 1.596952755519e+00 1.596019860648e+00 1.595460161312e+00 1.595345477176e+00 1.595315627851e+00 1.594949566264e+00 1.594174601877e+00 1.593299611254e+00 1.592682797908e+00 1.592403863827e+00 1.592228311666e+00 1.591845874264e+00 1.591155925045e+00 1.590335775936e+00 1.589652769673e+00 1.589215978279e+00 1.588910643134e+00 1.588523480980e+00 1.587922561824e+00 1.587157368185e+00 1.586414913640e+00 1.585844969550e+00 1.585437529828e+00 1.585042800482e+00 1.584505537871e+00 1.583791205355e+00 1.583018422211e+00 1.582354423020e+00 1.581854729433e+00 1.581419199416e+00 1.580899109417e+00 1.580227530862e+00 1.579464570472e+00 1.578743289830e+00 1.578139483021e+00 1.577610069969e+00 1.577055961902e+00 1.576413534412e+00 1.575685698682e+00 1.574927505263e+00 1.574208567355e+00 1.573555240279e+00 1.572936878699e+00 1.572298779072e+00 1.571593132143e+00 1.570811426463e+00 1.570008698376e+00 1.569256735544e+00 1.568571629407e+00 1.567899474662e+00 1.567179084684e+00 1.566389578068e+00 1.565569710377e+00 1.564778567693e+00 1.564031307514e+00 1.563290679974e+00 1.562529795151e+00 1.561747271879e+00 1.560950706998e+00 1.560148418431e+00 1.559342427103e+00 1.558532282880e+00 1.557726379932e+00 1.556930772216e+00 1.556128337771e+00 1.555298195634e+00 1.554447041825e+00 1.553591095702e+00 1.552738413501e+00 1.551889540295e+00 1.551034515009e+00 1.550164014930e+00 1.549281977125e+00 1.548393335975e+00 1.547493883700e+00 1.546584555260e+00 1.545674604387e+00 1.544764692550e+00 1.543848210605e+00 1.542922267472e+00 1.541984339276e+00 1.541036060855e+00 1.540086255756e+00 1.539132257204e+00 1.538170999858e+00 1.537204666635e+00 1.536229492559e+00 1.535241610690e+00 1.534247034405e+00 1.533249669471e+00 1.532249381946e+00 1.531239111641e+00 1.530218098957e+00 1.529187925471e+00 1.528156256421e+00 1.527124845801e+00 1.526083404733e+00 1.525029434889e+00 1.523969216099e+00 1.522908516303e+00 1.521842718505e+00 1.520768855651e+00 1.519682064147e+00 1.518589764059e+00 1.517496675106e+00 1.516397537970e+00 1.515283619906e+00 1.514159585902e+00 1.513031495792e+00 1.511899283711e+00 1.510760767734e+00 1.509610283255e+00 1.508448152413e+00 1.507281446698e+00 1.506114265102e+00 1.504937286131e+00 1.503750769287e+00 1.502556249868e+00 1.501356016970e+00 1.500151222752e+00 1.498941188765e+00 1.497720373679e+00 1.496492202829e+00 1.495260947210e+00 1.494021431382e+00 1.492773875478e+00 1.491519580651e+00 1.490258693870e+00 1.488991522899e+00 1.487717221042e+00 1.486432734688e+00 1.485140925584e+00 1.483844884091e+00 1.482541661425e+00 1.481228957512e+00 1.479909570352e+00 1.478581953557e+00 1.477248944233e+00 1.475911646946e+00 1.474562957189e+00 1.473206550220e+00 1.471847501958e+00 1.470480472723e+00 1.469105964443e+00 1.467723644460e+00 1.466332960235e+00 1.464937085051e+00 1.463535575126e+00 1.462124730463e+00 1.460707180591e+00 1.459282253937e+00 1.457850206975e+00 1.456410552628e+00 1.454965352646e+00 1.453511605266e+00 1.452051409890e+00 1.450583819957e+00 1.449108347253e+00 1.447627361638e+00 1.446139280387e+00 1.444643115075e+00 1.443140070431e+00 1.441629994829e+00 1.440112993174e+00 1.438589212424e+00 1.437059744639e+00 1.435521334984e+00 1.433976218119e+00 1.432424177147e+00 1.430864685977e+00 1.429298608314e+00 1.427726100582e+00 1.426146303998e+00 1.424559318636e+00 1.422965258543e+00 1.421363609653e+00 1.419756044156e+00 1.418142279268e+00 1.416519665651e+00 1.414891698752e+00 1.413255904830e+00 1.411614159733e+00 1.409964859311e+00 1.408308896278e+00 1.406646077673e+00 1.404977578099e+00 1.403300610283e+00 1.401618636757e+00 1.399929245458e+00 1.398232914553e+00 1.396529997396e+00 1.394820761826e+00 1.393104568621e+00 1.391381803929e+00 1.389652651127e+00 1.387916509218e+00 1.386173784840e+00 1.384425785873e+00 1.382670130658e+00 1.380908591639e+00 1.379141083440e+00 1.377366153338e+00 1.375585121004e+00 1.373798806087e+00 1.372004576195e+00 1.370205549766e+00 1.368398602766e+00 1.366586216871e+00 1.364767338045e+00 1.362942988841e+00 1.361113221089e+00 1.359277184639e+00 1.357434999349e+00 1.355586298962e+00 1.353731677622e+00 1.351871510989e+00 1.350006147928e+00 1.348134515340e+00 1.346258381790e+00 1.344374774821e+00 1.342485928136e+00 1.340590971459e+00 1.338691004081e+00 1.336786104461e+00 1.334875817917e+00 1.332959694530e+00 1.331038589000e+00 1.329110813852e+00 1.327177980562e+00 1.325238610358e+00 1.323295508207e+00 1.321347502772e+00 1.319393730507e+00 1.317435203512e+00 1.315471435261e+00 1.313502083767e+00 1.311528412808e+00 1.309549489101e+00 1.307566229192e+00 1.305579483599e+00 1.303586156219e+00 1.301589299871e+00 1.299586153640e+00 1.297579056106e+00 1.295568903494e+00 1.293555309943e+00 1.291535720550e+00 1.289513035371e+00 1.287484558467e+00 1.285452817325e+00 1.283417250559e+00 1.281377931850e+00 1.279334558841e+00 1.277287890080e+00 1.275236445060e+00 1.273182041030e+00 1.271124266445e+00 1.269062752070e+00 1.266999063132e+00 1.264930814620e+00 1.262859659129e+00 1.260784630186e+00 1.258706372763e+00 1.256626722650e+00 1.254543736902e+00 1.252457293120e+00 1.250369655722e+00 1.248277317357e+00 1.246183311618e+00 1.244085859205e+00 1.241986478274e+00 1.239886928009e+00 1.237783960437e+00 1.235677557800e+00 1.233570051610e+00 1.231460014747e+00 1.229348146917e+00 1.227236992840e+00 1.225122663376e+00 1.223006840447e+00 1.220888159285e+00 1.218767964116e+00 1.216648433640e+00 1.214528039358e+00 1.212406677381e+00 1.210283794238e+00 1.208159135065e+00 1.206032710211e+00 1.203908118159e+00 1.201782861024e+00 1.199657804615e+00 1.197531879333e+00 1.195402614542e+00 1.193275772076e+00 1.191149304752e+00 1.189022771361e+00 1.186898171405e+00 1.184772344146e+00 1.182646126284e+00 1.180520657918e+00 1.178396691571e+00 1.176274976646e+00 1.174153069955e+00 1.172031809355e+00 1.169912165701e+00 1.167793219339e+00 1.165677309525e+00 1.163562699037e+00 1.161449555969e+00 1.159338677977e+00 1.157229484900e+00 1.155122833390e+00 1.153019314989e+00 1.150916719801e+00 1.148818069448e+00 1.146722390858e+00 1.144629894969e+00 1.142540987402e+00 1.140453940875e+00 1.138369939592e+00 1.136290888818e+00 1.134215647372e+00 1.132144525241e+00 1.130077817372e+00 1.128014201627e+00 1.125956163466e+00 1.123902406458e+00 1.121853856737e+00 1.119810568981e+00 1.117772598241e+00 1.115738725616e+00 1.113711291315e+00 1.111689133885e+00 1.109673920996e+00 1.107664328780e+00 1.105660347833e+00 1.103664034972e+00 1.101673072482e+00 1.099689905258e+00 1.097714097534e+00 1.095744930595e+00 1.093782880502e+00 1.091828354742e+00 1.089881444661e+00 1.087943407317e+00 1.086013473676e+00 1.084091315326e+00 1.082178154507e+00 1.080272803269e+00 1.078377739629e+00 1.076491003819e+00 1.074613642736e+00 1.072746611323e+00 1.070888873649e+00 1.069040665907e+00 1.067203403109e+00 1.065375269177e+00 1.063559944692e+00 1.061754366069e+00 1.059959805214e+00 1.058176424905e+00 1.056404806243e+00 1.054645983574e+00 1.052898023743e+00 1.051161291412e+00 1.049438456615e+00 1.047727007358e+00 1.046029823136e+00 1.044344989727e+00 1.042672054433e+00 1.041015035872e+00 1.039369900432e+00 1.037739002835e+00 1.036123326885e+00 1.034520283643e+00 1.032933659143e+00 1.031360492428e+00 1.029803401781e+00 1.028261560902e+00 1.026734061809e+00 1.025222701727e+00 1.023728048512e+00 1.022249528476e+00 1.020787919693e+00 1.019341224138e+00 1.017913688982e+00 1.016502849420e+00 1.015108939376e+00 1.013733108929e+00 1.012374243064e+00 1.011034070676e+00 1.009713201128e+00 1.008409179428e+00 1.007125497187e+00 1.005859562573e+00 1.004613345830e+00 1.003386485174e+00 1.002179889742e+00 1.000993669023e+00 9.998266911697e-01 9.986791718891e-01 9.975543251945e-01 9.964489048753e-01 9.953651610668e-01 9.943026833289e-01 9.932599177605e-01 9.922407354090e-01 9.912423234144e-01 9.902666148568e-01 9.893135429644e-01 9.883818872408e-01 9.874740361271e-01 9.865887897822e-01 9.857265055322e-01 9.848881595260e-01 9.840719579306e-01 9.832805689168e-01 9.825129175386e-01 9.817690845317e-01 9.810501378831e-01 9.803550554574e-01 9.796859859530e-01 9.790402062622e-01 9.784197792979e-01 9.778255729879e-01 9.772545377352e-01 9.767113156922e-01 9.761919146806e-01 9.756996276914e-01 9.752332769583e-01 9.747927117020e-01 9.743783018561e-01 9.739904517972e-01 9.736300108114e-01 9.732956835114e-01 9.729878657925e-01 9.727071004341e-01 9.724539038694e-01 9.722275671185e-01 9.720285873655e-01 9.718572905064e-01 9.717134445110e-01 9.715969323106e-01 9.715086431986e-01 9.714483651735e-01 9.714153520235e-01 9.714106270552e-01 9.714346955730e-01 9.714861328805e-01 9.715655509269e-01 9.716738883251e-01 9.718108131530e-01 9.719760810576e-01 9.721693138430e-01 9.723919328874e-01 9.726422844298e-01 9.729216734226e-01 9.732301808774e-01 9.735664240019e-01 9.739319085825e-01 9.743254336839e-01 9.747482619082e-01 9.751995688759e-01 9.756790442789e-01 9.761881698492e-01 9.767252308911e-01 9.772916559923e-01 9.778868975149e-01 9.785090247866e-01 9.791616599422e-01 9.798424445374e-01 9.805504370358e-01 9.812876293780e-01 9.820533100367e-01 9.828476224474e-01 9.836694849872e-01 9.845185459835e-01 9.853978283119e-01 9.863035285624e-01 9.872387832987e-01 9.882000110799e-01 9.891899013109e-01 9.902072061321e-01 9.912517863916e-01 9.923236894829e-01 9.934223282393e-01 9.945491731701e-01 9.957023093822e-01 9.968812642605e-01 9.980883400348e-01 9.993213711203e-01 1.000581253314e+00 1.001866849291e+00 1.003178080722e+00 1.004516170308e+00 1.005878858498e+00 1.007267954364e+00 1.008681133157e+00 1.010120653921e+00 1.011585558169e+00 1.013072629050e+00 1.014586245131e+00 1.016122938643e+00 1.017685211111e+00 1.019270637076e+00 1.020878607916e+00 1.022512191557e+00 1.024166154335e+00 1.025844959231e+00 1.027546166239e+00 1.029268024946e+00 1.031014964940e+00 1.032780911224e+00 1.034570694573e+00 1.036381548580e+00 1.038212630650e+00 1.040065651587e+00 1.041937223768e+00 1.043831956558e+00 1.045744564904e+00 1.047676877707e+00 1.049629935938e+00 1.051599557845e+00 1.053592165008e+00 1.055598613725e+00 1.057626498965e+00 1.059671903203e+00 1.061732582398e+00 1.063814466073e+00 1.065909043892e+00 1.068024104833e+00 1.070152977969e+00 1.072297126756e+00 1.074460368850e+00 1.076634667619e+00 1.078827441798e+00 1.081032848599e+00 1.083252460098e+00 1.085488750928e+00 1.087733795904e+00 1.089997007158e+00 1.092270282905e+00 1.094556317985e+00 1.096856223979e+00 1.099164737671e+00 1.101488948662e+00 1.103819702292e+00 1.106164397596e+00 1.108518192745e+00 1.110880384420e+00 1.113255646310e+00 1.115636279528e+00 1.118029675981e+00 1.120429346278e+00 1.122836173106e+00 1.125253444416e+00 1.127674022493e+00 1.130105404249e+00 1.132540510536e+00 1.134982322739e+00 1.137431750842e+00 1.139882402137e+00 1.142342508729e+00 1.144803744373e+00 1.147270605851e+00 1.149742378946e+00 1.152212926467e+00 1.154691501682e+00 1.157168368578e+00 1.159649939174e+00 1.162132233535e+00 1.164614757020e+00 1.167100778022e+00 1.169582698139e+00 1.172069080619e+00 1.174552296699e+00 1.177034368148e+00 1.179517856421e+00 1.181994047677e+00 1.184475205718e+00 1.186948617822e+00 1.189419347884e+00 1.191889167185e+00 1.194350662785e+00 1.196813542836e+00 1.199266188492e+00 1.201716244508e+00 1.204162422912e+00 1.206596409153e+00 1.209030221928e+00 1.211452141328e+00 1.213869912932e+00 1.216278702467e+00 1.218676782146e+00 1.221071742352e+00 1.223451255243e+00 1.225825447163e+00 1.228186876776e+00 1.230537388049e+00 1.232880180553e+00 1.235205997414e+00 1.237525533628e+00 1.239828598562e+00 1.242119660844e+00 1.244401297843e+00 1.246662434141e+00 1.248916258041e+00 1.251149526115e+00 1.253370089050e+00 1.255576424868e+00 1.257762770816e+00 1.259939246177e+00 1.262091534042e+00 1.264231214342e+00 1.266352099375e+00 1.268451813253e+00 1.270538229638e+00 1.272598913153e+00 1.274645105328e+00 1.276669318834e+00 1.278671863099e+00 1.280657639734e+00 1.282614653022e+00 1.284557252831e+00 1.286472511071e+00 1.288365556121e+00 1.290238577731e+00 1.292082047418e+00 1.293908797833e+00 1.295705014364e+00 1.297478465890e+00 1.299227262928e+00 1.300945812723e+00 1.302644939671e+00 1.304310289163e+00 1.305952073623e+00 1.307565793617e+00 1.309148447526e+00 1.310708067568e+00 1.312231463617e+00 1.313731142909e+00 1.315197807097e+00 1.316633828428e+00 1.318043530148e+00 1.319414255621e+00 1.320760164423e+00 1.322068596102e+00 1.323346596849e+00 1.324593172543e+00 1.325801552394e+00 1.326981868960e+00 1.328122230028e+00 1.329231395434e+00 1.330304730519e+00 1.331338496780e+00 1.332343155995e+00 1.333303574192e+00 1.334233258463e+00 1.335122327112e+00 1.335972722072e+00 1.336788878970e+00 1.337559814416e+00 1.338297176344e+00 1.338991977750e+00 1.339647980206e+00 1.340265248634e+00 1.340836480271e+00 1.341373144283e+00 1.341862695119e+00 1.342313677702e+00 1.342721821722e+00 1.343083560524e+00 1.343408842340e+00 1.343682665592e+00 1.343918457841e+00 1.344107316464e+00 1.344250666826e+00 1.344352795052e+00 1.344403612507e+00 1.344414602012e+00 1.344375174552e+00 1.344290529323e+00 1.344160216701e+00 1.343978322764e+00 1.343755484220e+00 1.343478448722e+00 1.343156184638e+00 1.342786167695e+00 1.342363647473e+00 1.341897328677e+00 1.341375191628e+00 1.340808743161e+00 1.340189865765e+00 1.339517735856e+00 1.338801512207e+00 1.338025981066e+00 1.337207267560e+00 1.336331121909e+00 1.335404896930e+00 1.334429935399e+00 1.333395490460e+00 1.332317933415e+00 1.331178985601e+00 1.329992435250e+00 1.328753195155e+00 1.327454764231e+00 1.326111622571e+00 1.324705184696e+00 1.323251084050e+00 1.321741733400e+00 1.320174788757e+00 1.318561810938e+00 1.316883090750e+00 1.315160206917e+00 1.313376567290e+00 1.311538101821e+00 1.309651325760e+00 1.307697822665e+00 1.305701368213e+00 1.303641155450e+00 1.301528881263e+00 1.299364461376e+00 1.297136728612e+00 1.294865185912e+00 1.292526628699e+00 1.290141129974e+00 1.287699405757e+00 1.285196052054e+00 1.282649112216e+00 1.280034886252e+00 1.277374775802e+00 1.274657043071e+00 1.271880473689e+00 1.269059846777e+00 1.266171014787e+00 1.263240968726e+00 1.260250641177e+00 1.257204743681e+00 1.254115297720e+00 1.250956902682e+00 1.247762158332e+00 1.244503039621e+00 1.241194790457e+00 1.237841234867e+00 1.234422516490e+00 1.230969738125e+00 1.227450956909e+00 1.223890050458e+00 1.220282147257e+00 1.216613834739e+00 1.212912679300e+00 1.209147104978e+00 1.205346234042e+00 1.201496151721e+00 1.197590861713e+00 1.193656257504e+00 1.189658829216e+00 1.185631901115e+00 1.181556021504e+00 1.177432978392e+00 1.173281964329e+00 1.169073192094e+00 1.164840267831e+00 1.160559838371e+00 1.156240637983e+00 1.151895286147e+00 1.147497271070e+00 1.143082931272e+00 1.138622397847e+00 1.134133244434e+00 1.129620654333e+00 1.125063456503e+00 1.120496906394e+00 1.115888468573e+00 1.111262404611e+00 1.106615055250e+00 1.101934125268e+00 1.097249439022e+00 1.092530423656e+00 1.087803357482e+00 1.083062138000e+00 1.078298487931e+00 1.073538384750e+00 1.068753295282e+00 1.063973340612e+00 1.059184429946e+00 1.054387345185e+00 1.049603229596e+00 1.044804897251e+00 1.040024029164e+00 1.035244234454e+00 1.030470690292e+00 1.025720570075e+00 1.020971220309e+00 1.016253350612e+00 1.011547738585e+00 1.006867069019e+00 1.002220475986e+00 9.975913468605e-01 9.930095456828e-01 9.884551286401e-01 9.839427194006e-01 9.794793059376e-01 9.750528183214e-01 9.706895542804e-01 9.663717561678e-01 9.621171371244e-01 9.579272311024e-01 9.537965505680e-01 9.497468286166e-01 9.457633870026e-01 9.418635222270e-01 9.380494132765e-01 9.343158874191e-01 9.306842245253e-01 9.271406039458e-01 9.237041463407e-01 9.203739275607e-01 9.171497519171e-01 9.140488246710e-01 9.110605971401e-01 9.082025820276e-01 9.054737124031e-01 9.028763648497e-01 9.004238085242e-01 8.981103380498e-01 8.959497886583e-01 8.939420975734e-01 8.920900114544e-01 8.904072110037e-01 8.888865753450e-01 8.875413421427e-01 8.863727641189e-01 8.853830206924e-01 8.845837998333e-01 8.839684309955e-01 8.835497623367e-01 8.833293747279e-01 8.833057068475e-01 8.834924827990e-01 8.838817831702e-01 8.844848889789e-01 8.853026213289e-01 8.863318820909e-01 8.875871522837e-01 8.890572328677e-01 8.907537442252e-01 8.926755021476e-01 8.948191556347e-01 8.971955242034e-01 8.997942966488e-01 9.026251784252e-01 9.056842347498e-01 9.089689912529e-01 9.124887294696e-01 9.162286072003e-01 9.202008087063e-01 9.243976059204e-01 9.288140849278e-01 9.334608328014e-01 9.383194246145e-01 9.434017781614e-01 9.486973106521e-01 9.542028531903e-01 9.599241674949e-01 9.658433156471e-01 9.719719336029e-01 9.782951440750e-01 9.848108411232e-01 9.915226605260e-01 9.984122691490e-01 1.005488771463e+00 1.012738076382e+00 1.020156184624e+00 1.027745481617e+00 1.035486091153e+00 1.043388431214e+00 1.051434566205e+00 1.059622628692e+00 1.067950657390e+00 1.076401849417e+00 1.084983066536e+00 1.093676250888e+00 1.102479600163e+00 1.111388874933e+00 1.120388978807e+00 1.129484009742e+00 1.138654618328e+00 1.147902633523e+00 1.157218924148e+00 1.166590266400e+00 1.176018256080e+00 1.185486304583e+00 1.194993232438e+00 1.204528387033e+00 1.214080978850e+00 1.223650522155e+00 1.233219672992e+00 1.242789036390e+00 1.252344069414e+00 1.261879632718e+00 1.271388671356e+00 1.280857079392e+00 1.290284507506e+00 1.299655820329e+00 1.308965242776e+00 1.318205597398e+00 1.327363658399e+00 1.336438567059e+00 1.345411541244e+00 1.354284246145e+00 1.363042414790e+00 1.371676274195e+00 1.380183896844e+00 1.388546580040e+00 1.396765989977e+00 1.404825980187e+00 1.412720011937e+00 1.420443290216e+00 1.427978476891e+00 1.435329222009e+00 1.442475421416e+00 1.449413589195e+00 1.456140366013e+00 1.462635033084e+00 1.468904209703e+00 1.474927762401e+00 1.480701377029e+00 1.486222907452e+00 1.491473015476e+00 1.496457713632e+00 1.501156978707e+00 1.505569677058e+00 1.509692446262e+00 1.513506317173e+00 1.517018755291e+00 1.520212330635e+00 1.523085774928e+00 1.525636023850e+00 1.527845215065e+00 1.529724437803e+00 1.531253490027e+00 1.532435730245e+00 1.533267507313e+00 1.533734027703e+00 1.533847911128e+00 1.533588815835e+00 1.532964214092e+00 1.531971563502e+00 1.530597087480e+00 1.528855891209e+00 1.526730206445e+00 1.524229937202e+00 1.521354254915e+00 1.518092572193e+00 1.514462613375e+00 1.510448883236e+00 1.506063328502e+00 1.501309245805e+00 1.496180308494e+00 1.490695035593e+00 1.484843585240e+00 1.478640977241e+00 1.472094109378e+00 1.465198909866e+00 1.457980331243e+00 1.450431323367e+00 1.442571462881e+00 1.434412037337e+00 1.425955117439e+00 1.417228497705e+00 1.408231089086e+00 1.398987263250e+00 1.389513272719e+00 1.379816833326e+00 1.369929923495e+00 1.359859134885e+00 1.349633104702e+00 1.339273510906e+00 1.328796205053e+00 1.318235397181e+00 1.307607451103e+00 1.296944508262e+00 1.286273724798e+00 1.275618805608e+00 1.265017579381e+00 1.254493228594e+00 1.244082264907e+00 1.233816918133e+00 1.223728383025e+00 1.213852666607e+00 1.204224426032e+00 1.194877711546e+00 1.185848760240e+00 1.177171728694e+00 1.168881657246e+00 1.161015247317e+00 1.153603621081e+00 1.146681024041e+00 1.140280856730e+00 1.134427124983e+00 1.129157243769e+00 1.124488231724e+00 1.120449009293e+00 1.117061552097e+00 1.114336641831e+00 1.112300725652e+00 1.110952754283e+00 1.110306568061e+00 1.110370485227e+00 1.111130120378e+00 1.112600059685e+00 1.114756810994e+00 1.117595089478e+00 1.121103100059e+00 1.125248287440e+00 1.130026335972e+00 1.135395796708e+00 1.141331233744e+00 1.147808235467e+00 1.154777208076e+00 1.162217871189e+00 1.170077179379e+00 1.178321134922e+00 1.186909860513e+00 1.195791151200e+00 1.204932054378e+00 1.214278072570e+00 1.223789179537e+00 1.233421820259e+00 1.243124649043e+00 1.252859691058e+00 1.262578413427e+00 1.272240636899e+00 1.281801260584e+00 1.291220214918e+00 1.300457210695e+00 1.309470899793e+00 1.318231473299e+00 1.326691441408e+00 1.334828564407e+00 1.342604152745e+00 1.349986610513e+00 1.356957371913e+00 1.363476255433e+00 1.369532907494e+00 1.375100952708e+00 1.380156453701e+00 1.384697006329e+00 1.388692980248e+00 1.392148726849e+00 1.395049210718e+00 1.397387542216e+00 1.399174979483e+00 1.400397990061e+00 1.401075196715e+00 1.401207463516e+00 1.400808605954e+00 1.399900568731e+00 1.398491719429e+00 1.396616121743e+00 1.394291867433e+00 1.391551405304e+00 1.388431991596e+00 1.384959234603e+00 1.381185931606e+00 1.377142528260e+00 1.372879435459e+00 1.368444959904e+00 1.363879397184e+00 1.359244018299e+00 1.354577235447e+00 1.349939932105e+00 1.345381399592e+00 1.340944141124e+00 1.336688763622e+00 1.332649769057e+00 1.328877014545e+00 1.325409137639e+00 1.322275746671e+00 1.319515074802e+00 1.317142196269e+00 1.315180396366e+00 1.313637373683e+00 1.312514449400e+00 1.311813206510e+00 1.311514196688e+00 1.311605310907e+00 1.312055782716e+00 1.312832547349e+00 1.313899804183e+00 1.315205875958e+00 1.316706995947e+00 1.318344572584e+00 1.320064048791e+00 1.321806404805e+00 1.323510496550e+00 1.325122183255e+00 1.326579500204e+00 1.327833449947e+00 1.328832976969e+00 1.329532956736e+00 1.329899737224e+00 1.329900221513e+00 1.329515348364e+00 1.328734435806e+00 1.327552055541e+00 1.325982051391e+00 1.324040282479e+00 1.321758807914e+00 1.319179856972e+00 1.316353986875e+00 1.313344020192e+00 1.310216939081e+00 1.307052378416e+00 1.303931810388e+00 1.300939807634e+00 1.298167406351e+00 1.295695864065e+00 1.293608736505e+00 1.291983600798e+00 1.290881671946e+00 1.290360915784e+00 1.290458152613e+00 1.291195583370e+00 1.292580273621e+00 1.294593226021e+00 1.297203633170e+00 1.300355870081e+00 1.303977853393e+00 1.307984488641e+00 1.312268563936e+00 1.316721469513e+00 1.321218542806e+00 1.325635449306e+00 1.329846362519e+00 1.333723608660e+00 1.337155402698e+00 1.340029809080e+00 1.342254544560e+00 1.343752615757e+00 1.344461102185e+00 1.344343485437e+00 1.343376282181e+00 1.341564831533e+00 1.338933578403e+00 1.335519771552e+00 1.331391544553e+00 1.326619403303e+00 1.321293438245e+00 1.315506851018e+00 1.309352879767e+00 1.302932484866e+00 1.296322531635e+00 1.289599920595e+00 1.282818721979e+00 1.276006649391e+00 1.269180472471e+00 1.262312480727e+00 1.255367640152e+00 1.248277815265e+00 1.240955147862e+00 1.233310169304e+00 1.225227765851e+00 1.216614787325e+00 1.207374223943e+00 1.197433893646e+00 1.186760521423e+00 1.175338099955e+00 1.163219453441e+00 1.150489842139e+00 1.137295308683e+00 1.123843268329e+00 1.110371060259e+00 1.097186219932e+00 1.084607136461e+00 1.072975336452e+00 1.062639074074e+00 1.053899533469e+00 1.047036245298e+00 1.042237722073e+00 1.039618395122e+00 1.039195700956e+00 1.040870218458e+00 1.044473829170e+00 1.049729925439e+00 1.056319411309e+00 1.063881985643e+00 1.072035259797e+00 1.080430834518e+00 1.088728285850e+00 1.096652755074e+00 1.103979705548e+00 1.110532195444e+00 1.116208057465e+00 1.120923440970e+00 1.124645641367e+00 1.127343391930e+00 1.128976135011e+00 1.129506469417e+00 1.128838135027e+00 1.126864739737e+00 1.123435706933e+00 1.118373761539e+00 1.111513542264e+00 1.102683150857e+00 1.091772777154e+00 1.078731560374e+00 1.063599638849e+00 1.046542977288e+00 1.027831417829e+00 1.007880857712e+00 9.872083601395e-01 9.664327677979e-01 9.462408378423e-01 9.273311105805e-01 9.118438124378e-01 8.947909527475e-01 8.799493841244e-01 8.709097566467e-01 8.685720567659e-01 8.705500551035e-01 8.729940479113e-01 8.733944170634e-01 8.723336705780e-01 8.730953906436e-01 8.793219853619e-01 8.922631283066e-01 9.097221529796e-01 9.275193118400e-01 9.422361492458e-01 9.532936378919e-01 9.630820938479e-01 9.751008005817e-01 9.913351719664e-01 1.010667551862e+00 1.029510397813e+00 1.044133596916e+00 1.053010923685e+00 1.057666820839e+00 1.061570689733e+00 1.067706903349e+00 1.076341117522e+00 1.084555425840e+00 1.087924773159e+00 1.083116688671e+00 1.069658445605e+00 1.049606230623e+00 1.012691385106e+00 9.646560024099e-01 9.249678631383e-01 8.952593475989e-01 9.087516553140e-01 9.642369453210e-01 1.024339714149e+00 1.048866551150e+00 1.021106204211e+00 9.567262708296e-01 8.988094652790e-01 8.903426003774e-01 9.319964749564e-01 9.811684111107e-01 9.952552632511e-01 9.624079047508e-01 9.079259723674e-01 8.803356417168e-01 9.101659399463e-01 9.748464894284e-01 1.022572158649e+00 1.015472536630e+00 9.485388005198e-01 8.516877791835e-01 7.795211914159e-01 7.744998946349e-01 8.222605480936e-01 8.711282274620e-01 8.834224763777e-01 8.542314562081e-01 8.069043498596e-01 7.761289443591e-01 7.801401583999e-01 8.046516344356e-01 8.206236327069e-01 8.110734691469e-01 7.819670098479e-01 7.573141878245e-01 7.605084696364e-01 7.925901733166e-01 8.324640841949e-01 8.580593230066e-01 8.627026728272e-01 8.570373740029e-01 8.590607656609e-01 8.780527399600e-01 9.063419845257e-01 9.278964908101e-01 9.330577753776e-01 9.257033321839e-01 9.188789752373e-01 9.226522933462e-01 9.349107900859e-01 9.452211100118e-01 9.473088339036e-01 9.464512177044e-01 9.542223076886e-01 9.743133161478e-01 9.943488652292e-01 9.942284249352e-01 9.626675131681e-01 9.090757388414e-01 8.634459663202e-01 8.577005791036e-01 8.959392829396e-01 9.503699182346e-01 9.892626470701e-01 9.987950592314e-01 9.849446447767e-01 9.626305090370e-01 9.414907751911e-01 9.205239152727e-01 8.971018826025e-01 8.797361932979e-01 8.873383810083e-01 9.294282490033e-01 9.888584557080e-01 1.031230391003e+00 1.027911443809e+00 9.714514510907e-01 8.804864009358e-01 7.952455681074e-01 7.573041609695e-01 7.758244489943e-01 8.217973971708e-01 8.609375745029e-01 8.751325016571e-01 8.605964609855e-01 8.204488645638e-01 7.627158536120e-01 7.055743483939e-01 6.804604655847e-01 7.137332136406e-01 7.954635436019e-01 8.854448162881e-01 9.461004359388e-01 9.613055895324e-01 9.398248521049e-01 9.087178699414e-01 8.960774355851e-01 9.113934273493e-01 9.442848986906e-01 9.823475077778e-01 1.022431730419e+00 1.063453376958e+00 1.093662245567e+00 1.090415227676e+00 1.035313932293e+00 9.343525162548e-01 8.330476388671e-01 8.043169069892e-01 8.734936936842e-01 9.752660845883e-01 1.027298999240e+00 9.872564314156e-01 8.661525653824e-01 7.356941266366e-01 7.094583478907e-01 8.156949208607e-01 9.523215454348e-01 1.027366960511e+00 1.011295174324e+00 9.317976283571e-01 8.611957021239e-01 8.693966992068e-01 9.479214821554e-01 1.025374991274e+00 1.045732901884e+00 9.996299581653e-01 9.221223080163e-01 8.719384711593e-01 8.825034359302e-01 9.249339668169e-01 9.424097598460e-01 9.007183509123e-01 8.076450899302e-01 7.683781763182e-01
 1.555410179593e+00 1.554570549628e+00 1.553877290602e+00 1.554150681595e+00 1.555194350313e+00 1.556039917616e+00 1.555931900565e+00 1.555071047556e+00 1.554414903121e+00 1.554735555215e+00 1.555809762265e+00 1.556612212881e+00 1.556384372726e+00 1.555441249601e+00 1.554838998172e+00 1.555255187666e+00 1.556297298712e+00 1.556949415065e+00 1.556607294319e+00 1.555671800142e+00 1.555135239206e+00 1.555584499671e+00 1.556597342903e+00 1.557166467886e+00 1.556734531752e+00 1.555765084679e+00 1.555267124032e+00 1.555761014182e+00 1.556750731529e+00 1.557226691726e+00 1.556685716726e+00 1.555659734221e+00 1.555201233313e+00 1.555793534983e+00 1.556819737601e+00 1.557195718725e+00 1.556510537876e+00 1.555458432431e+00 1.555101237137e+00 1.555766684719e+00 1.556728142677e+00 1.556971925002e+00 1.556230637941e+00 1.555238496588e+00 1.554959821049e+00 1.555606082009e+00 1.556437761530e+00 1.556548244861e+00 1.555771488434e+00 1.554825559612e+00 1.554570623744e+00 1.555159527426e+00 1.555885647650e+00 1.555891171646e+00 1.555033209705e+00 1.554046790925e+00 1.553810374022e+00 1.554436929457e+00 1.555132555763e+00 1.555002845629e+00 1.553984114421e+00 1.552937512510e+00 1.552779288547e+00 1.553514060559e+00 1.554197214808e+00 1.553901942526e+00 1.552712673022e+00 1.551658581696e+00 1.551642622842e+00 1.552477205966e+00 1.553079061909e+00 1.552599252105e+00 1.551310502952e+00 1.550331870355e+00 1.550461016740e+00 1.551332525730e+00 1.551800320580e+00 1.551149312682e+00 1.549833035111e+00 1.548980287776e+00 1.549220437270e+00 1.550041812018e+00 1.550342832951e+00 1.549568918608e+00 1.548284354283e+00 1.547561043432e+00 1.547856591894e+00 1.548566916542e+00 1.548685280483e+00 1.547836940173e+00 1.546628947931e+00 1.546010945623e+00 1.546296390985e+00 1.546867746507e+00 1.546836214591e+00 1.545956046841e+00 1.544833566375e+00 1.544282681198e+00 1.544506543462e+00 1.544925500513e+00 1.544783287003e+00 1.543908811207e+00 1.542862172618e+00 1.542340271208e+00 1.542471281461e+00 1.542732662487e+00 1.542497471382e+00 1.541649401062e+00 1.540671069701e+00 1.540140005617e+00 1.540152914894e+00 1.540262924835e+00 1.539953720666e+00 1.539144634680e+00 1.538229429816e+00 1.537665003537e+00 1.537533743480e+00 1.537496558529e+00 1.537144558303e+00 1.536394949992e+00 1.535537477204e+00 1.534922213769e+00 1.534635467394e+00 1.534456489126e+00 1.534086236629e+00 1.533419522952e+00 1.532620410659e+00 1.531945495843e+00 1.531507165108e+00 1.531202368147e+00 1.530826157929e+00 1.530247426741e+00 1.529505704484e+00 1.528777680801e+00 1.528212856014e+00 1.527808891953e+00 1.527424357590e+00 1.526908506197e+00 1.526219791009e+00 1.525466265011e+00 1.524813480229e+00 1.524320468379e+00 1.523896091422e+00 1.523396641817e+00 1.522749875723e+00 1.522010057821e+00 1.521304883655e+00 1.520712835838e+00 1.520197775755e+00 1.519662467095e+00 1.519043031000e+00 1.518340350135e+00 1.517604508710e+00 1.516903613417e+00 1.516266964509e+00 1.515666762146e+00 1.515051168603e+00 1.514372707466e+00 1.513618045105e+00 1.512838678686e+00 1.512107006707e+00 1.511442582513e+00 1.510794585478e+00 1.510102325488e+00 1.509342244218e+00 1.508550109834e+00 1.507783913186e+00 1.507061879827e+00 1.506348693426e+00 1.505616866410e+00 1.504864221628e+00 1.504097854891e+00 1.503325093497e+00 1.502549293250e+00 1.501770126725e+00 1.500993936069e+00 1.500229499349e+00 1.499459512927e+00 1.498662581217e+00 1.497845405332e+00 1.497022652249e+00 1.496203377767e+00 1.495388570161e+00 1.494568178712e+00 1.493733874613e+00 1.492888254284e+00 1.492036526824e+00 1.491174326863e+00 1.490302843196e+00 1.489431338893e+00 1.488559033598e+00 1.487682386948e+00 1.486796191876e+00 1.485899758174e+00 1.484992647395e+00 1.484083917553e+00 1.483172504710e+00 1.482253973114e+00 1.481331083498e+00 1.480399858052e+00 1.479457070388e+00 1.478507088038e+00 1.477555518482e+00 1.476601143540e+00 1.475638405020e+00 1.474665617269e+00 1.473683375752e+00 1.472700303535e+00 1.471717815906e+00 1.470727649827e+00 1.469723934015e+00 1.468715141140e+00 1.467705878986e+00 1.466693663506e+00 1.465672093876e+00 1.464640528789e+00 1.463601722028e+00 1.462563262022e+00 1.461520809223e+00 1.460463932190e+00 1.459396520628e+00 1.458325631696e+00 1.457252227642e+00 1.456173028388e+00 1.455083059014e+00 1.453980859165e+00 1.452875357912e+00 1.451769782467e+00 1.450656418757e+00 1.449533163377e+00 1.448402797511e+00 1.447267458046e+00 1.446128582061e+00 1.444984388196e+00 1.443831045993e+00 1.442670594980e+00 1.441508263344e+00 1.440337264513e+00 1.439160447276e+00 1.437976911233e+00 1.436787329823e+00 1.435592993728e+00 1.434391165896e+00 1.433181432160e+00 1.431963860558e+00 1.430743542021e+00 1.429516485261e+00 1.428281178700e+00 1.427039550725e+00 1.425790967950e+00 1.424537604873e+00 1.423280683675e+00 1.422013267248e+00 1.420739256329e+00 1.419463010894e+00 1.418179753797e+00 1.416889897082e+00 1.415593442308e+00 1.414289221488e+00 1.412980196687e+00 1.411666590002e+00 1.410345358694e+00 1.409017400056e+00 1.407683555096e+00 1.406342853701e+00 1.404996257370e+00 1.403644044196e+00 1.402285405249e+00 1.400920165241e+00 1.399549413105e+00 1.398171285704e+00 1.396787858931e+00 1.395399138144e+00 1.394003430299e+00 1.392601604822e+00 1.391193168002e+00 1.389779320197e+00 1.388359293175e+00 1.386934573705e+00 1.385502361836e+00 1.384064130744e+00 1.382620206759e+00 1.381169274263e+00 1.379713277226e+00 1.378251499962e+00 1.376783723775e+00 1.375309775224e+00 1.373829783098e+00 1.372343745699e+00 1.370851703073e+00 1.369354970942e+00 1.367850758316e+00 1.366342514654e+00 1.364826991023e+00 1.363306472836e+00 1.361780190601e+00 1.360247901532e+00 1.358709201111e+00 1.357166627192e+00 1.355616681879e+00 1.354062344749e+00 1.352503087863e+00 1.350936924015e+00 1.349364927781e+00 1.347788333097e+00 1.346206149045e+00 1.344618107000e+00 1.343024999197e+00 1.341426247556e+00 1.339821733711e+00 1.338213666188e+00 1.336598914129e+00 1.334978824035e+00 1.333354766647e+00 1.331724030219e+00 1.330089057418e+00 1.328448656317e+00 1.326803354397e+00 1.325153102335e+00 1.323496850738e+00 1.321835854866e+00 1.320170992423e+00 1.318500646550e+00 1.316825843136e+00 1.315147322382e+00 1.313462819912e+00 1.311773232059e+00 1.310079882462e+00 1.308380722822e+00 1.306679041957e+00 1.304972735036e+00 1.303261454513e+00 1.301545837166e+00 1.299825395318e+00 1.298100330139e+00 1.296371857256e+00 1.294639635557e+00 1.292902598195e+00 1.291162204244e+00 1.289417607754e+00 1.287668258524e+00 1.285914897341e+00 1.284156975711e+00 1.282395346076e+00 1.280631297066e+00 1.278862896804e+00 1.277090879416e+00 1.275314625250e+00 1.273535549524e+00 1.271752232583e+00 1.269965751800e+00 1.268176376733e+00 1.266384659088e+00 1.264588393166e+00 1.262789153481e+00 1.260985956424e+00 1.259180039139e+00 1.257372617220e+00 1.255562696504e+00 1.253749393338e+00 1.251933563020e+00 1.250113885120e+00 1.248292073421e+00 1.246468408527e+00 1.244642034757e+00 1.242813865636e+00 1.240983687423e+00 1.239150410238e+00 1.237315496851e+00 1.235478178913e+00 1.233639411072e+00 1.231800574638e+00 1.229957619659e+00 1.228114075689e+00 1.226268244508e+00 1.224420220388e+00 1.222573202342e+00 1.220723881554e+00 1.218873189684e+00 1.217022793227e+00 1.215169532844e+00 1.213315406866e+00 1.211460780728e+00 1.209604765852e+00 1.207750638338e+00 1.205895214023e+00 1.204037636255e+00 1.202180569953e+00 1.200322428306e+00 1.198464409744e+00 1.196609338607e+00 1.194751986336e+00 1.192894988239e+00 1.191036829008e+00 1.189179537872e+00 1.187323582088e+00 1.185469476877e+00 1.183615105353e+00 1.181762266566e+00 1.179908676938e+00 1.178054770420e+00 1.176204638327e+00 1.174355424225e+00 1.172509005181e+00 1.170662573961e+00 1.168815148538e+00 1.166971274652e+00 1.165129881444e+00 1.163290466504e+00 1.161454024034e+00 1.159619019785e+00 1.157784732940e+00 1.155953404796e+00 1.154124156002e+00 1.152300117380e+00 1.150477730065e+00 1.148656989001e+00 1.146841216532e+00 1.145026253240e+00 1.143216481225e+00 1.141410476861e+00 1.139606973565e+00 1.137807452243e+00 1.136011874639e+00 1.134220091435e+00 1.132433722775e+00 1.130649938553e+00 1.128871525436e+00 1.127098511638e+00 1.125329332693e+00 1.123566438272e+00 1.121806796114e+00 1.120052224120e+00 1.118303951011e+00 1.116561308706e+00 1.114824808807e+00 1.113093091484e+00 1.111368521265e+00 1.109649704362e+00 1.107936996919e+00 1.106231019354e+00 1.104532688597e+00 1.102840750755e+00 1.101155602927e+00 1.099477502838e+00 1.097806057299e+00 1.096144424173e+00 1.094488608871e+00 1.092841602089e+00 1.091202330645e+00 1.089570567221e+00 1.087948619969e+00 1.086335177416e+00 1.084729915726e+00 1.083133486397e+00 1.081545937993e+00 1.079967127663e+00 1.078399495377e+00 1.076840499714e+00 1.075291538477e+00 1.073752882572e+00 1.072222987467e+00 1.070705339676e+00 1.069197214209e+00 1.067699265046e+00 1.066214181004e+00 1.064737913266e+00 1.063273534273e+00 1.061821489672e+00 1.060379657485e+00 1.058952325864e+00 1.057535708357e+00 1.056130411938e+00 1.054737953347e+00 1.053357882811e+00 1.051992520288e+00 1.050639189851e+00 1.049297753427e+00 1.047970680556e+00 1.046656609837e+00 1.045357379641e+00 1.044071788343e+00 1.042798710036e+00 1.041542188833e+00 1.040298397802e+00 1.039070074948e+00 1.037856624223e+00 1.036657856412e+00 1.035475271328e+00 1.034306954497e+00 1.033155117219e+00 1.032019144055e+00 1.030898401252e+00 1.029794454360e+00 1.028707108953e+00 1.027635823186e+00 1.026582441495e+00 1.025544312026e+00 1.024524677424e+00 1.023523030744e+00 1.022537737521e+00 1.021571029611e+00 1.020621074600e+00 1.019690053732e+00 1.018778199876e+00 1.017882810980e+00 1.017008385822e+00 1.016150653928e+00 1.015313011108e+00 1.014493784944e+00 1.013694363318e+00 1.012915702007e+00 1.012155467829e+00 1.011414331628e+00 1.010694783377e+00 1.009994577551e+00 1.009315266160e+00 1.008655390431e+00 1.008016164478e+00 1.007398948667e+00 1.006801160206e+00 1.006226060773e+00 1.005671458138e+00 1.005138103944e+00 1.004626798468e+00 1.004137225721e+00 1.003669125648e+00 1.003223022439e+00 1.002798988311e+00 1.002397512080e+00 1.002017996572e+00 1.001661863911e+00 1.001327427475e+00 1.001016112251e+00 1.000728782947e+00 1.000462824923e+00 1.000220707715e+00 1.000001757769e+00 9.998057864481e-01 9.996339742053e-01 9.994844824441e-01 9.993596530003e-01 9.992587622898e-01 9.991813662337e-01 9.991275563310e-01 9.990971656122e-01 9.990927788887e-01 9.991118179601e-01 9.991536303813e-01 9.992202992876e-01 9.993124718136e-01 9.994275550633e-01 9.995677805298e-01 9.997321143108e-01 9.999211514698e-01 1.000135380939e+00 1.000373459511e+00 1.000636297810e+00 1.000924457778e+00 1.001236524314e+00 1.001573630186e+00 1.001935034542e+00 1.002321430956e+00 1.002732896232e+00 1.003169183317e+00 1.003630316940e+00 1.004115854330e+00 1.004625924578e+00 1.005161298120e+00 1.005721068786e+00 1.006306566464e+00 1.006915547445e+00 1.007549276485e+00 1.008207503528e+00 1.008890659252e+00 1.009598669375e+00 1.010329968679e+00 1.011086585354e+00 1.011867610144e+00 1.012673027215e+00 1.013502976306e+00 1.014355139793e+00 1.015233561785e+00 1.016136055640e+00 1.017060759454e+00 1.018010459147e+00 1.018983399578e+00 1.019980963652e+00 1.021000868730e+00 1.022043474220e+00 1.023111243831e+00 1.024201395173e+00 1.025315309734e+00 1.026451009822e+00 1.027610295173e+00 1.028792515234e+00 1.029996147207e+00 1.031223650693e+00 1.032471650483e+00 1.033743931938e+00 1.035036788777e+00 1.036350179834e+00 1.037687438905e+00 1.039044451643e+00 1.040424333106e+00 1.041824514490e+00 1.043244944546e+00 1.044688033312e+00 1.046149350738e+00 1.047633190421e+00 1.049135148595e+00 1.050658721025e+00 1.052202577258e+00 1.053762476802e+00 1.055345105639e+00 1.056945043445e+00 1.058564818846e+00 1.060204250818e+00 1.061859774502e+00 1.063535797514e+00 1.065227788251e+00 1.066938234505e+00 1.068667012770e+00 1.070411321115e+00 1.072175549459e+00 1.073952627624e+00 1.075749428764e+00 1.077561962686e+00 1.079389190532e+00 1.081234016683e+00 1.083091404353e+00 1.084967754918e+00 1.086856710243e+00 1.088760086509e+00 1.090679636866e+00 1.092610254317e+00 1.094558837290e+00 1.096517094471e+00 1.098490385043e+00 1.100477335917e+00 1.102474697428e+00 1.104488161271e+00 1.106509179769e+00 1.108545801179e+00 1.110591582615e+00 1.112647699022e+00 1.114718387667e+00 1.116795240451e+00 1.118885669297e+00 1.120983987045e+00 1.123092194951e+00 1.125212010611e+00 1.127336348560e+00 1.129473605225e+00 1.131616419861e+00 1.133767956232e+00 1.135928740213e+00 1.138092948987e+00 1.140269087973e+00 1.142447140922e+00 1.144633827415e+00 1.146826570039e+00 1.149022218689e+00 1.151227841105e+00 1.153433505881e+00 1.155647690840e+00 1.157864460822e+00 1.160083178432e+00 1.162309501895e+00 1.164534031513e+00 1.166765012237e+00 1.168996222841e+00 1.171229672691e+00 1.173467006076e+00 1.175701454734e+00 1.177941766187e+00 1.180178206620e+00 1.182416881767e+00 1.184657227333e+00 1.186891952919e+00 1.189130632152e+00 1.191364149277e+00 1.193598430914e+00 1.195830043108e+00 1.198057463855e+00 1.200285582336e+00 1.202505139623e+00 1.204726325157e+00 1.206940592716e+00 1.209149915800e+00 1.211357182649e+00 1.213553877274e+00 1.215751693195e+00 1.217938846105e+00 1.220119001609e+00 1.222296753596e+00 1.224461916500e+00 1.226625264006e+00 1.228774497388e+00 1.230918742782e+00 1.233055364190e+00 1.235176972556e+00 1.237294984149e+00 1.239398851556e+00 1.241494471120e+00 1.243578458364e+00 1.245649310962e+00 1.247713462786e+00 1.249759371800e+00 1.251796731006e+00 1.253819531217e+00 1.255828330079e+00 1.257826076145e+00 1.259803858957e+00 1.261773108124e+00 1.263723319310e+00 1.265659179243e+00 1.267581995809e+00 1.269482460553e+00 1.271372841896e+00 1.273240705717e+00 1.275092686256e+00 1.276928384295e+00 1.278741424170e+00 1.280542294407e+00 1.282316668771e+00 1.284075784198e+00 1.285814594691e+00 1.287528704880e+00 1.289228388902e+00 1.290899948889e+00 1.292554984033e+00 1.294185011223e+00 1.295791960313e+00 1.297379701682e+00 1.298937784463e+00 1.300478547761e+00 1.301990109414e+00 1.303478142050e+00 1.304943375178e+00 1.306378078936e+00 1.307793137864e+00 1.309176546229e+00 1.310535775226e+00 1.311868472755e+00 1.313168595640e+00 1.314448382355e+00 1.315692210236e+00 1.316911565070e+00 1.318100793164e+00 1.319257750464e+00 1.320391050480e+00 1.321484740433e+00 1.322555147584e+00 1.323590433314e+00 1.324593032002e+00 1.325568922738e+00 1.326504919198e+00 1.327414815869e+00 1.328285414276e+00 1.329125030259e+00 1.329931690049e+00 1.330699504711e+00 1.331438243940e+00 1.332135643962e+00 1.332801398754e+00 1.333429860375e+00 1.334019020439e+00 1.334577254177e+00 1.335091149094e+00 1.335573341792e+00 1.336014059320e+00 1.336415708559e+00 1.336782648574e+00 1.337103562421e+00 1.337391084337e+00 1.337635180812e+00 1.337839499561e+00 1.338005535268e+00 1.338124855403e+00 1.338209750986e+00 1.338246381052e+00 1.338245481422e+00 1.338201191833e+00 1.338109499878e+00 1.337982725758e+00 1.337803958935e+00 1.337587286780e+00 1.337324221987e+00 1.337014581556e+00 1.336665303503e+00 1.336263787444e+00 1.335824030924e+00 1.335333725203e+00 1.334798376370e+00 1.334218400418e+00 1.333586951461e+00 1.332915567362e+00 1.332190020454e+00 1.331420858436e+00 1.330603869564e+00 1.329735157148e+00 1.328824958174e+00 1.327857605315e+00 1.326848569396e+00 1.325787889205e+00 1.324675065432e+00 1.323519175872e+00 1.322305275670e+00 1.321049548725e+00 1.319738270795e+00 1.318377117201e+00 1.316970431372e+00 1.315503593290e+00 1.313996864969e+00 1.312430121028e+00 1.310817088043e+00 1.309154427392e+00 1.307432349707e+00 1.305669125312e+00 1.303843414411e+00 1.301973257034e+00 1.300049880998e+00 1.298070561993e+00 1.296048339354e+00 1.293961494199e+00 1.291833625719e+00 1.289648187396e+00 1.287408972935e+00 1.285125649370e+00 1.282776880803e+00 1.280389937559e+00 1.277940776490e+00 1.275441975204e+00 1.272896139793e+00 1.270287614643e+00 1.267640702873e+00 1.264928975380e+00 1.262172728464e+00 1.259366570893e+00 1.256499095512e+00 1.253594526922e+00 1.250624194214e+00 1.247613230652e+00 1.244548726214e+00 1.241427683357e+00 1.238268457977e+00 1.235044690224e+00 1.231783904290e+00 1.228467637520e+00 1.225099230164e+00 1.221692830668e+00 1.218222176739e+00 1.214719633798e+00 1.211158123897e+00 1.207551511934e+00 1.203906138787e+00 1.200198587187e+00 1.196463970383e+00 1.192669127014e+00 1.188836000081e+00 1.184963305043e+00 1.181033750164e+00 1.177079054874e+00 1.173065233329e+00 1.169021392038e+00 1.164936118299e+00 1.160800111862e+00 1.156641760157e+00 1.152427545089e+00 1.148189420303e+00 1.143909880380e+00 1.139588825985e+00 1.135247914443e+00 1.130855426317e+00 1.126446001471e+00 1.121996512550e+00 1.117514852358e+00 1.113015159645e+00 1.108470581380e+00 1.103916281025e+00 1.099324379488e+00 1.094710850945e+00 1.090083166743e+00 1.085418023780e+00 1.080751471322e+00 1.076053148143e+00 1.071342880193e+00 1.066622441277e+00 1.061875930347e+00 1.057133980057e+00 1.052368296294e+00 1.047602057026e+00 1.042831931838e+00 1.038048121771e+00 1.033277053884e+00 1.028492357275e+00 1.023719080764e+00 1.018949880173e+00 1.014180855875e+00 1.009434699178e+00 1.004685418482e+00 9.999619600486e-01 9.952527460746e-01 9.905582456941e-01 9.858981658710e-01 9.812503456949e-01 9.766430988734e-01 9.720611411402e-01 9.675125083952e-01 9.630107033970e-01 9.585373743203e-01 9.541205575690e-01 9.497448179404e-01 9.454212238092e-01 9.411583066373e-01 9.369436891751e-01 9.328022195689e-01 9.287200817649e-01 9.247097706787e-01 9.207772596230e-01 9.169151620079e-01 9.131437378804e-01 9.094517553017e-01 9.058529260028e-01 9.023517912682e-01 8.989427884598e-01 8.956441332503e-01 8.924476950980e-01 8.893654970430e-01 8.864018198269e-01 8.835540895997e-01 8.808386523983e-01 8.782478893603e-01 8.757940629686e-01 8.734807055593e-01 8.713062642051e-01 8.692852781383e-01 8.674127277269e-01 8.656983728362e-01 8.641468514633e-01 8.627571376863e-01 8.615417334046e-01 8.604961642619e-01 8.596294038910e-01 8.589471963123e-01 8.584451306030e-01 8.581378368495e-01 8.580190337271e-01 8.580964447034e-01 8.583763980105e-01 8.588525536993e-01 8.595398765203e-01 8.604298819073e-01 8.615310015597e-01 8.628464848469e-01 8.643701374910e-01 8.661161215973e-01 8.680733792793e-01 8.702506862972e-01 8.726487987374e-01 8.752613733936e-01 8.781003473018e-01 8.811532100231e-01 8.844288828699e-01 8.879250810217e-01 8.916343995925e-01 8.955698044838e-01 8.997130446357e-01 9.040763804197e-01 9.086522674104e-01 9.134339535166e-01 9.184323886206e-01 9.236286088667e-01 9.290331810423e-01 9.346364330873e-01 9.404329457206e-01 9.464299304569e-01 9.526085566960e-01 9.589790393724e-01 9.655287430452e-01 9.722513504815e-01 9.791544981717e-01 9.862161450358e-01 9.934469918606e-01 1.000833377057e+00 1.008369437582e+00 1.016058524437e+00 1.023880667847e+00 1.031845227356e+00 1.039935860251e+00 1.048149221647e+00 1.056484041873e+00 1.064923267182e+00 1.073473623604e+00 1.082117966435e+00 1.090853499810e+00 1.099676280792e+00 1.108571497965e+00 1.117543665502e+00 1.126572777633e+00 1.135660892286e+00 1.144799355099e+00 1.153975208475e+00 1.163190075980e+00 1.172426910620e+00 1.181685207548e+00 1.190954026819e+00 1.200224425532e+00 1.209493361240e+00 1.218745625459e+00 1.227981737109e+00 1.237186376385e+00 1.246356177219e+00 1.255482699376e+00 1.264552769054e+00 1.273567409104e+00 1.282508578931e+00 1.291374346674e+00 1.300155200604e+00 1.308838867279e+00 1.317425273331e+00 1.325894892042e+00 1.334251795292e+00 1.342478607907e+00 1.350567752380e+00 1.358518904451e+00 1.366310047270e+00 1.373946453433e+00 1.381411117015e+00 1.388696754818e+00 1.395801376100e+00 1.402704948862e+00 1.409413723181e+00 1.415907094545e+00 1.422182462464e+00 1.428236151944e+00 1.434047901262e+00 1.439626091229e+00 1.444949232364e+00 1.450014665127e+00 1.454821098326e+00 1.459348460373e+00 1.463604409241e+00 1.467569108259e+00 1.471242580640e+00 1.474621828966e+00 1.477687778088e+00 1.480450942571e+00 1.482891773127e+00 1.485011401766e+00 1.486808152522e+00 1.488263723091e+00 1.489391499207e+00 1.490171052736e+00 1.490607354805e+00 1.490698520730e+00 1.490428973992e+00 1.489814204878e+00 1.488835073940e+00 1.487499087635e+00 1.485805602598e+00 1.483742004654e+00 1.481325599027e+00 1.478539725999e+00 1.475395287955e+00 1.471892830460e+00 1.468024002465e+00 1.463807968760e+00 1.459231653541e+00 1.454307572385e+00 1.449042200683e+00 1.443430085496e+00 1.437491738839e+00 1.431220059244e+00 1.424631516653e+00 1.417734790987e+00 1.410530007098e+00 1.403041735362e+00 1.395267052186e+00 1.387227121792e+00 1.378934890087e+00 1.370397236990e+00 1.361640367129e+00 1.352670095489e+00 1.343509908248e+00 1.334179192298e+00 1.324689924754e+00 1.315073178007e+00 1.305341067261e+00 1.295521363405e+00 1.285640128910e+00 1.275714952814e+00 1.265779367912e+00 1.255855696471e+00 1.245973342877e+00 1.236162816517e+00 1.226449481963e+00 1.216869168850e+00 1.207448826725e+00 1.198220931151e+00 1.189220012207e+00 1.180474678952e+00 1.172019894250e+00 1.163889498588e+00 1.156111570646e+00 1.148721659379e+00 1.141749254571e+00 1.135221643452e+00 1.129176048183e+00 1.123630861924e+00 1.118616843614e+00 1.114160003526e+00 1.110272688245e+00 1.106987371481e+00 1.104309246654e+00 1.102257174034e+00 1.100844172812e+00 1.100068079540e+00 1.099946491228e+00 1.100467632991e+00 1.101633800420e+00 1.103442640035e+00 1.105870349785e+00 1.108921664325e+00 1.112565051320e+00 1.116786092408e+00 1.121565314480e+00 1.126865047440e+00 1.132673589901e+00 1.138946103432e+00 1.145652333634e+00 1.152766213189e+00 1.160236141059e+00 1.168039526026e+00 1.176126003517e+00 1.184460408268e+00 1.193005181285e+00 1.201711638891e+00 1.210547397966e+00 1.219464431025e+00 1.228427415942e+00 1.237393423616e+00 1.246322072673e+00 1.255176848165e+00 1.263917234508e+00 1.272510745707e+00 1.280915219814e+00 1.289102038549e+00 1.297034511990e+00 1.304680962393e+00 1.312017803439e+00 1.319004860711e+00 1.325629400250e+00 1.331858620591e+00 1.337668805250e+00 1.343050897490e+00 1.347970619916e+00 1.352426713555e+00 1.356399356949e+00 1.359873418060e+00 1.362853141693e+00 1.365317284888e+00 1.367276595347e+00 1.368724511785e+00 1.369660283213e+00 1.370101313400e+00 1.370042369018e+00 1.369506921982e+00 1.368503069647e+00 1.367049253503e+00 1.365172385373e+00 1.362886762318e+00 1.360230132968e+00 1.357223571401e+00 1.353904711406e+00 1.350311083975e+00 1.346470988245e+00 1.342439521083e+00 1.338244109337e+00 1.333938418931e+00 1.329565850698e+00 1.325167207792e+00 1.320797452613e+00 1.316493537852e+00 1.312309281945e+00 1.308287173309e+00 1.304464425813e+00 1.300891233567e+00 1.297594878827e+00 1.294615396030e+00 1.291979050059e+00 1.289708629855e+00 1.287828708027e+00 1.286342973752e+00 1.285266861166e+00 1.284593883775e+00 1.284317850830e+00 1.284431057755e+00 1.284903723012e+00 1.285719370923e+00 1.286838007141e+00 1.288224994327e+00 1.289839432749e+00 1.291628186746e+00 1.293549282142e+00 1.295543075280e+00 1.297560276651e+00 1.299544536636e+00 1.301440835021e+00 1.303203566331e+00 1.304776420366e+00 1.306121152936e+00 1.307195293327e+00 1.307963570143e+00 1.308404811195e+00 1.308492879994e+00 1.308222114752e+00 1.307589802790e+00 1.306601008737e+00 1.305277066978e+00 1.303640332832e+00 1.301731783012e+00 1.299594763988e+00 1.297283592782e+00 1.294862335653e+00 1.292394772808e+00 1.289958270712e+00 1.287627616659e+00 1.285477672898e+00 1.283589315873e+00 1.282030692210e+00 1.280871319270e+00 1.280169828024e+00 1.279972274217e+00 1.280318062955e+00 1.281223080532e+00 1.282696218336e+00 1.284723572437e+00 1.287275549146e+00 1.290306515328e+00 1.293752100949e+00 1.297535084740e+00 1.301566166606e+00 1.305741411670e+00 1.309956180728e+00 1.314093770265e+00 1.318042470477e+00 1.321690384135e+00 1.324929289381e+00 1.327664887295e+00 1.329807771809e+00 1.331288278733e+00 1.332052223512e+00 1.332059654608e+00 1.331295424162e+00 1.329758570947e+00 1.327471911873e+00 1.324474052532e+00 1.320818462881e+00 1.316578106095e+00 1.311827805537e+00 1.306659038610e+00 1.301155667553e+00 1.295400619318e+00 1.289477600166e+00 1.283442314849e+00 1.277349009074e+00 1.271220156792e+00 1.265058115406e+00 1.258848139709e+00 1.252537078356e+00 1.246067554234e+00 1.239348346385e+00 1.232284222543e+00 1.224777056178e+00 1.216717147487e+00 1.208022304332e+00 1.198613736586e+00 1.188449250319e+00 1.177527455743e+00 1.165871458640e+00 1.153577178754e+00 1.140770869628e+00 1.127642174790e+00 1.114431711399e+00 1.101405722055e+00 1.088888239495e+00 1.077196610679e+00 1.066662005974e+00 1.057594792776e+00 1.050249546267e+00 1.044841694187e+00 1.041483402525e+00 1.040214723630e+00 1.040974571882e+00 1.043603985429e+00 1.047886509504e+00 1.053520930606e+00 1.060187816530e+00 1.067548408472e+00 1.075262869401e+00 1.083043414448e+00 1.090615541293e+00 1.097782924072e+00 1.104389137205e+00 1.110325336950e+00 1.115538726116e+00 1.119978048169e+00 1.123627571907e+00 1.126444285050e+00 1.128366477676e+00 1.129311874274e+00 1.129132084619e+00 1.127667279925e+00 1.124710052419e+00 1.120042967934e+00 1.113468415441e+00 1.104801251665e+00 1.093938408786e+00 1.080844305715e+00 1.065590955046e+00 1.048377468050e+00 1.029504270374e+00 1.009409287337e+00 9.886134481624e-01 9.677207851247e-01 9.473801318190e-01 9.282346825528e-01 9.124765972621e-01 8.950340057439e-01 8.796261855877e-01 8.698047588960e-01 8.664725596670e-01 8.672762570060e-01 8.684048386434e-01 8.673699331692e-01 8.647744828808e-01 8.639439969890e-01 8.685927064393e-01 8.800567183457e-01 8.962138190578e-01 9.129295292079e-01 9.268316523095e-01 9.374218946470e-01 9.471990168540e-01 9.597655593552e-01 9.771573969566e-01 9.982299190080e-01 1.019330232931e+00 1.036671403359e+00 1.048679328577e+00 1.056795256935e+00 1.064315152482e+00 1.073956793277e+00 1.085710654429e+00 1.096505917807e+00 1.101994297861e+00 1.099213840319e+00 1.088597715012e+00 1.074783407500e+00 1.060929035135e+00 9.920136752329e-01 9.737927555215e-01 9.433344617631e-01 9.394929231320e-01 9.778225414152e-01 1.034094311190e+00 1.066763942464e+00 1.048917163687e+00 9.848910677181e-01 9.124719190164e-01 8.842333126425e-01 9.204625972839e-01 9.847708814967e-01 1.023759647283e+00 1.009447583673e+00 9.525060636359e-01 8.967780838791e-01 8.899894992377e-01 9.360017205342e-01 9.895565622718e-01 1.001653272532e+00 9.523473445398e-01 8.590330866450e-01 7.719681028270e-01 7.466477442729e-01 7.888071559571e-01 8.485706848833e-01 8.769397835734e-01 8.574912008345e-01 8.065908074837e-01 7.604027941734e-01 7.484981173039e-01 7.673619880561e-01 7.880699456161e-01 7.874540364075e-01 7.657910361850e-01 7.446911720002e-01 7.488814139984e-01 7.822907612130e-01 8.249932908589e-01 8.540475926689e-01 8.613204386913e-01 8.562636374504e-01 8.563311504950e-01 8.713593614580e-01 8.953561410915e-01 9.144392514049e-01 9.207614935312e-01 9.186806075854e-01 9.193199871122e-01 9.288275751653e-01 9.420412452221e-01 9.488594368683e-01 9.462666725222e-01 9.433096489037e-01 9.530420512200e-01 9.770034067099e-01 9.991443182306e-01 9.975302342078e-01 9.620931552502e-01 9.059929486149e-01 8.639903758987e-01 8.697909980014e-01 9.229020353531e-01 9.888080824028e-01 1.031573005570e+00 1.035448988349e+00 1.006769355148e+00 9.650041873864e-01 9.292291105704e-01 9.083275795353e-01 9.027128777057e-01 9.129567720583e-01 9.413524290952e-01 9.833523306555e-01 1.021832327083e+00 1.033715765491e+00 1.003245129554e+00 9.324830195870e-01 8.449631068380e-01 7.789086686477e-01 7.637282358128e-01 7.939453499906e-01 8.378224522303e-01 8.669071669543e-01 8.681446467334e-01 8.400319850021e-01 7.874404999332e-01 7.226413392317e-01 6.716257799265e-01 6.707718903685e-01 7.352457053102e-01 8.354545459382e-01 9.232749551701e-01 9.639824171579e-01 9.492508106420e-01 9.000829597920e-01 8.595232269516e-01 8.654437662616e-01 9.169324089917e-01 9.806120376951e-01 1.026921705274e+00 1.048264550578e+00 1.052650860126e+00 1.046950975013e+00 1.026017711067e+00 9.792977687879e-01 9.096720831820e-01 8.477326312848e-01 8.393936489622e-01 8.960915512262e-01 9.712998856033e-01 1.004131355827e+00 9.617977293576e-01 8.570948139444e-01 7.557693095955e-01 7.498521179833e-01 8.525235754707e-01 9.778646474082e-01 1.047320450371e+00 1.033246883926e+00 9.581910395383e-01 8.850054869128e-01 8.792596513384e-01 9.433634151926e-01 1.017147562227e+00 1.044739225502e+00 1.009445643626e+00 9.350051773453e-01 8.711381832808e-01 8.573759302241e-01 8.833999567450e-01 9.019415002515e-01 8.753545621961e-01 8.027388808570e-01 7.724356378037e-01
 1.500078534080e+00 1.499261482071e+00 1.498576672467e+00 1.498821774985e+00 1.499814767720e+00 1.500621531781e+00 1.500509534453e+00 1.499670431685e+00 1.499023529652e+00 1.499313742179e+00 1.500332999117e+00 1.501099493666e+00 1.500876732872e+00 1.499958790473e+00 1.499361358251e+00 1.499744235856e+00 1.500737154700e+00 1.501358798720e+00 1.501023698656e+00 1.500113431451e+00 1.499582011846e+00 1.499996700984e+00 1.500959090226e+00 1.501504069633e+00 1.501085925754e+00 1.500142642811e+00 1.499644763455e+00 1.500103430038e+00 1.501047156066e+00 1.501502658269e+00 1.500978201232e+00 1.499978261505e+00 1.499516636734e+00 1.500068504040e+00 1.501049843682e+00 1.501412196113e+00 1.500748606664e+00 1.499720949052e+00 1.499356943313e+00 1.499981809291e+00 1.500899851939e+00 1.501133673964e+00 1.500418083310e+00 1.499453545083e+00 1.499167510986e+00 1.499772670987e+00 1.500565480470e+00 1.500673421245e+00 1.499925490441e+00 1.499006171159e+00 1.498744150172e+00 1.499294227800e+00 1.499986721180e+00 1.499994909626e+00 1.499168595643e+00 1.498205854379e+00 1.497958807018e+00 1.498548377348e+00 1.499216935152e+00 1.499094430937e+00 1.498107383249e+00 1.497080797513e+00 1.496907791408e+00 1.497605386246e+00 1.498265730017e+00 1.497983647303e+00 1.496827733281e+00 1.495791022420e+00 1.495756092008e+00 1.496552731372e+00 1.497135827234e+00 1.496674805824e+00 1.495423241947e+00 1.494460506158e+00 1.494566528791e+00 1.495399808009e+00 1.495854391117e+00 1.495230208398e+00 1.493954127483e+00 1.493114617949e+00 1.493327355062e+00 1.494110874122e+00 1.494405649990e+00 1.493666517129e+00 1.492423467780e+00 1.491707961000e+00 1.491974061408e+00 1.492650273121e+00 1.492770660279e+00 1.491962378232e+00 1.490795251077e+00 1.490180040286e+00 1.490435336340e+00 1.490979563400e+00 1.490959208060e+00 1.490121138440e+00 1.489035821274e+00 1.488484882379e+00 1.488681472658e+00 1.489080589467e+00 1.488956372426e+00 1.488124411049e+00 1.487110927162e+00 1.486587317989e+00 1.486695994469e+00 1.486946460014e+00 1.486732261669e+00 1.485925804283e+00 1.484977138281e+00 1.484446209590e+00 1.484443801540e+00 1.484550214549e+00 1.484264243296e+00 1.483492813446e+00 1.482606081771e+00 1.482046601585e+00 1.481907743942e+00 1.481873716324e+00 1.481544442476e+00 1.480830209465e+00 1.480000650423e+00 1.479397678896e+00 1.479112041169e+00 1.478939744839e+00 1.478591528244e+00 1.477958653547e+00 1.477189895127e+00 1.476534022354e+00 1.476104758951e+00 1.475809729784e+00 1.475454661938e+00 1.474908672064e+00 1.474200892302e+00 1.473498186271e+00 1.472949762676e+00 1.472558687855e+00 1.472194177425e+00 1.471710693003e+00 1.471057864280e+00 1.470335625608e+00 1.469703329307e+00 1.469227895843e+00 1.468826103266e+00 1.468357007820e+00 1.467746139218e+00 1.467041339522e+00 1.466362101971e+00 1.465793146340e+00 1.465302773215e+00 1.464797450385e+00 1.464212569501e+00 1.463545412133e+00 1.462843582935e+00 1.462171946192e+00 1.461563281584e+00 1.460992407362e+00 1.460410203528e+00 1.459769587020e+00 1.459054543894e+00 1.458309747759e+00 1.457610665717e+00 1.456977287537e+00 1.456365721903e+00 1.455712345556e+00 1.454994524468e+00 1.454240864999e+00 1.453511957121e+00 1.452827131912e+00 1.452152801961e+00 1.451461471279e+00 1.450750700962e+00 1.450026708086e+00 1.449295730659e+00 1.448562342889e+00 1.447824863929e+00 1.447091893556e+00 1.446369987999e+00 1.445644467531e+00 1.444893430683e+00 1.444122645824e+00 1.443344887192e+00 1.442571474237e+00 1.441802890922e+00 1.441030009617e+00 1.440243999482e+00 1.439447218472e+00 1.438644802477e+00 1.437832543900e+00 1.437012060268e+00 1.436190578479e+00 1.435370132456e+00 1.434545406791e+00 1.433712574120e+00 1.432869284449e+00 1.432016834104e+00 1.431162526461e+00 1.430305877001e+00 1.429443529441e+00 1.428576866998e+00 1.427703467203e+00 1.426818248229e+00 1.425926550411e+00 1.425033927914e+00 1.424138421710e+00 1.423237074542e+00 1.422325445988e+00 1.421404798370e+00 1.420483357308e+00 1.419564058290e+00 1.418637591168e+00 1.417698560364e+00 1.416755236009e+00 1.415810826040e+00 1.414864710114e+00 1.413910708330e+00 1.412947245398e+00 1.411976490258e+00 1.411006393604e+00 1.410033329131e+00 1.409048235135e+00 1.408051970269e+00 1.407052406864e+00 1.406051270321e+00 1.405045572770e+00 1.404030126449e+00 1.403002663422e+00 1.401972302146e+00 1.400942947493e+00 1.399906914506e+00 1.398861882131e+00 1.397809986664e+00 1.396754038329e+00 1.395694936446e+00 1.394632164413e+00 1.393560214313e+00 1.392483063889e+00 1.391402870049e+00 1.390316598504e+00 1.389223838731e+00 1.388126516789e+00 1.387023520584e+00 1.385915894037e+00 1.384802721889e+00 1.383681683722e+00 1.382553946018e+00 1.381423825055e+00 1.380288517645e+00 1.379145782301e+00 1.377997223508e+00 1.376843048874e+00 1.375683948638e+00 1.374522448976e+00 1.373352366987e+00 1.372176016385e+00 1.370997346616e+00 1.369813893307e+00 1.368624095441e+00 1.367428633319e+00 1.366226888805e+00 1.365020600368e+00 1.363810595289e+00 1.362594368352e+00 1.361371707721e+00 1.360144579211e+00 1.358911256222e+00 1.357673149611e+00 1.356430501214e+00 1.355182152835e+00 1.353928303808e+00 1.352670057811e+00 1.351405184137e+00 1.350135623676e+00 1.348861988181e+00 1.347582972142e+00 1.346298160228e+00 1.345008022925e+00 1.343713582957e+00 1.342413979599e+00 1.341109951167e+00 1.339799846138e+00 1.338485052530e+00 1.337165383426e+00 1.335839442047e+00 1.334510039711e+00 1.333175862329e+00 1.331836144526e+00 1.330491777498e+00 1.329142374461e+00 1.327787920278e+00 1.326429235948e+00 1.325065667264e+00 1.323697232796e+00 1.322323659749e+00 1.320946800023e+00 1.319563654405e+00 1.318176654641e+00 1.316784887652e+00 1.315388312126e+00 1.313987243605e+00 1.312581973758e+00 1.311171948051e+00 1.309758969396e+00 1.308339748901e+00 1.306916355165e+00 1.305489174293e+00 1.304057957090e+00 1.302621960686e+00 1.301181677026e+00 1.299737696962e+00 1.298287974822e+00 1.296836751032e+00 1.295380214229e+00 1.293918382741e+00 1.292455147363e+00 1.290985391955e+00 1.289513134542e+00 1.288037023331e+00 1.286556602391e+00 1.285072761504e+00 1.283585027236e+00 1.282092202459e+00 1.280597424337e+00 1.279098539860e+00 1.277596616168e+00 1.276091575198e+00 1.274582622999e+00 1.273069755313e+00 1.271553502843e+00 1.270034000361e+00 1.268512866188e+00 1.266987343840e+00 1.265459626048e+00 1.263928759023e+00 1.262393323897e+00 1.260855720748e+00 1.259315393835e+00 1.257772203458e+00 1.256226490794e+00 1.254678711198e+00 1.253127608098e+00 1.251572966683e+00 1.250016243551e+00 1.248455877059e+00 1.246893863050e+00 1.245330214617e+00 1.243763867280e+00 1.242195215552e+00 1.240623545493e+00 1.239050423686e+00 1.237474884307e+00 1.235896500970e+00 1.234317959720e+00 1.232737743565e+00 1.231154563376e+00 1.229569375505e+00 1.227982882434e+00 1.226394119634e+00 1.224805832639e+00 1.223215687225e+00 1.221623942107e+00 1.220031156852e+00 1.218436626836e+00 1.216840619885e+00 1.215244261802e+00 1.213647071150e+00 1.212049634828e+00 1.210451197266e+00 1.208850996018e+00 1.207251165007e+00 1.205650663142e+00 1.204049417124e+00 1.202449287793e+00 1.200847552032e+00 1.199246325995e+00 1.197644704727e+00 1.196041850106e+00 1.194441269070e+00 1.192840089411e+00 1.191239286229e+00 1.189640564613e+00 1.188040469438e+00 1.186440409150e+00 1.184841444727e+00 1.183243268918e+00 1.181647446658e+00 1.180052494618e+00 1.178457985211e+00 1.176863768598e+00 1.175271021527e+00 1.173679410233e+00 1.172091913403e+00 1.170504662944e+00 1.168918163097e+00 1.167333597430e+00 1.165750271810e+00 1.164169982593e+00 1.162593120605e+00 1.161017785287e+00 1.159444737826e+00 1.157873043848e+00 1.156303086671e+00 1.154737372365e+00 1.153174579075e+00 1.151616361593e+00 1.150059707482e+00 1.148503285821e+00 1.146951651661e+00 1.145404335394e+00 1.143860414389e+00 1.142321275519e+00 1.140784136661e+00 1.139250800732e+00 1.137720481395e+00 1.136194759034e+00 1.134674973305e+00 1.133158813920e+00 1.131645709833e+00 1.130138672112e+00 1.128634551079e+00 1.127136386430e+00 1.125644137851e+00 1.124154553321e+00 1.122672208491e+00 1.121193883089e+00 1.119721841624e+00 1.118255756299e+00 1.116793923105e+00 1.115338979882e+00 1.113890730232e+00 1.112447308838e+00 1.111012038565e+00 1.109581797637e+00 1.108157220943e+00 1.106740269012e+00 1.105330652097e+00 1.103928315130e+00 1.102532609577e+00 1.101144642978e+00 1.099764258202e+00 1.098390958438e+00 1.097025179169e+00 1.095668797688e+00 1.094319605614e+00 1.092979181616e+00 1.091646317333e+00 1.090321689312e+00 1.089007852356e+00 1.087701355572e+00 1.086404169507e+00 1.085116071011e+00 1.083836333174e+00 1.082568148046e+00 1.081308499108e+00 1.080058624289e+00 1.078818140477e+00 1.077588694142e+00 1.076368293045e+00 1.075160074668e+00 1.073960428695e+00 1.072773095690e+00 1.071595881414e+00 1.070429271427e+00 1.069274913375e+00 1.068131113059e+00 1.066998172428e+00 1.065878807939e+00 1.064769475774e+00 1.063672531034e+00 1.062587786016e+00 1.061514843207e+00 1.060456453071e+00 1.059409387811e+00 1.058373722522e+00 1.057352777588e+00 1.056343262344e+00 1.055349889429e+00 1.054368336385e+00 1.053398382685e+00 1.052444893169e+00 1.051503010799e+00 1.050577478824e+00 1.049665057130e+00 1.048765868435e+00 1.047882335704e+00 1.047012770298e+00 1.046158318523e+00 1.045318935594e+00 1.044494070724e+00 1.043684643873e+00 1.042890363950e+00 1.042112263738e+00 1.041350190512e+00 1.040602462274e+00 1.039871096839e+00 1.039156422154e+00 1.038457505378e+00 1.037776254466e+00 1.037109649570e+00 1.036461047271e+00 1.035829980552e+00 1.035214356941e+00 1.034617189605e+00 1.034036034061e+00 1.033473102013e+00 1.032928232890e+00 1.032399608103e+00 1.031889904690e+00 1.031397952111e+00 1.030923506257e+00 1.030467502587e+00 1.030029122809e+00 1.029611048604e+00 1.029210238121e+00 1.028827637879e+00 1.028464518127e+00 1.028120072986e+00 1.027795132061e+00 1.027487964199e+00 1.027200125065e+00 1.026933046506e+00 1.026684034151e+00 1.026454893352e+00 1.026246049653e+00 1.026055995329e+00 1.025886478821e+00 1.025736405503e+00 1.025606275732e+00 1.025496038003e+00 1.025406020192e+00 1.025336676724e+00 1.025287618631e+00 1.025258416539e+00 1.025249828244e+00 1.025262259502e+00 1.025295905999e+00 1.025348711754e+00 1.025422578994e+00 1.025517661724e+00 1.025633148556e+00 1.025769878818e+00 1.025927500869e+00 1.026105826830e+00 1.026305465963e+00 1.026526770874e+00 1.026767782908e+00 1.027030544871e+00 1.027315352266e+00 1.027620710558e+00 1.027946934518e+00 1.028294259015e+00 1.028663221599e+00 1.029053282034e+00 1.029464695338e+00 1.029896988992e+00 1.030350770270e+00 1.030826474943e+00 1.031322667607e+00 1.031839779590e+00 1.032379239205e+00 1.032939435824e+00 1.033520524772e+00 1.034123052985e+00 1.034745992064e+00 1.035390770925e+00 1.036056283111e+00 1.036743210744e+00 1.037451796914e+00 1.038179884517e+00 1.038929827061e+00 1.039700532233e+00 1.040492194615e+00 1.041304336532e+00 1.042136612186e+00 1.042989451600e+00 1.043863477276e+00 1.044758095332e+00 1.045672229781e+00 1.046607558169e+00 1.047562471614e+00 1.048537989901e+00 1.049533822545e+00 1.050547717555e+00 1.051583762007e+00 1.052639179790e+00 1.053713022030e+00 1.054806815915e+00 1.055919837571e+00 1.057053195689e+00 1.058204339354e+00 1.059373742670e+00 1.060564386920e+00 1.061772270071e+00 1.062999739416e+00 1.064244264020e+00 1.065508374632e+00 1.066791090941e+00 1.068089619556e+00 1.069408198530e+00 1.070743073703e+00 1.072097172290e+00 1.073467496189e+00 1.074854037314e+00 1.076259302660e+00 1.077679891111e+00 1.079118860858e+00 1.080573065306e+00 1.082043617282e+00 1.083532157780e+00 1.085034046849e+00 1.086553662372e+00 1.088087983014e+00 1.089637057812e+00 1.091203493032e+00 1.092781382467e+00 1.094376990341e+00 1.095985315089e+00 1.097608700346e+00 1.099247132391e+00 1.100897337925e+00 1.102564141956e+00 1.104240790801e+00 1.105932356975e+00 1.107637892805e+00 1.109354178678e+00 1.111085416652e+00 1.112825461359e+00 1.114580222407e+00 1.116346473061e+00 1.118122655294e+00 1.119912384581e+00 1.121710042172e+00 1.123522371415e+00 1.125342425699e+00 1.127172841519e+00 1.129015317514e+00 1.130863371431e+00 1.132725500111e+00 1.134593856696e+00 1.136471284677e+00 1.138359596194e+00 1.140253005575e+00 1.142158868732e+00 1.144067795830e+00 1.145987447958e+00 1.147913214932e+00 1.149843459422e+00 1.151786131403e+00 1.153729304313e+00 1.155682560730e+00 1.157639263815e+00 1.159601174636e+00 1.161572019991e+00 1.163542036168e+00 1.165521087529e+00 1.167502713802e+00 1.169487982760e+00 1.171479167660e+00 1.173469262067e+00 1.175467641276e+00 1.177464340066e+00 1.179465465916e+00 1.181469063784e+00 1.183471418868e+00 1.185480477434e+00 1.187485417807e+00 1.189494964629e+00 1.191503803584e+00 1.193510287951e+00 1.195521603106e+00 1.197526738387e+00 1.199534914014e+00 1.201539963487e+00 1.203543286730e+00 1.205547581821e+00 1.207545292282e+00 1.209544700864e+00 1.211538187218e+00 1.213529495788e+00 1.215518512027e+00 1.217499629332e+00 1.219481506101e+00 1.221454249956e+00 1.223424516530e+00 1.225388977868e+00 1.227345532778e+00 1.229300971388e+00 1.231243784938e+00 1.233184873282e+00 1.235116757281e+00 1.237039624835e+00 1.238958496195e+00 1.240862889157e+00 1.242765515557e+00 1.244654828573e+00 1.246534005131e+00 1.248408464360e+00 1.250267216973e+00 1.252120727429e+00 1.253958627450e+00 1.255787193957e+00 1.257606064800e+00 1.259406978841e+00 1.261202600963e+00 1.262980109993e+00 1.264747320271e+00 1.266500208058e+00 1.268238078395e+00 1.269965578851e+00 1.271672734874e+00 1.273369291646e+00 1.275048874274e+00 1.276710930425e+00 1.278361285082e+00 1.279988498335e+00 1.281603908162e+00 1.283199924398e+00 1.284777811654e+00 1.286340387905e+00 1.287879117699e+00 1.289405831300e+00 1.290906994102e+00 1.292390813676e+00 1.293856580270e+00 1.295296568880e+00 1.296722936199e+00 1.298120784957e+00 1.299502007719e+00 1.300859843852e+00 1.302191895635e+00 1.303507910684e+00 1.304792986142e+00 1.306061217074e+00 1.307300659574e+00 1.308517093993e+00 1.309711644034e+00 1.310875882713e+00 1.312020771873e+00 1.313134351853e+00 1.314223287300e+00 1.315288279999e+00 1.316320273479e+00 1.317331512197e+00 1.318309715627e+00 1.319262680691e+00 1.320187473253e+00 1.321078606113e+00 1.321947438613e+00 1.322779887215e+00 1.323586167374e+00 1.324361414901e+00 1.325104048539e+00 1.325820241361e+00 1.326496646937e+00 1.327149495104e+00 1.327764722649e+00 1.328347651485e+00 1.328902038436e+00 1.329415101626e+00 1.329903075954e+00 1.330349620563e+00 1.330765028614e+00 1.331146643824e+00 1.331487800902e+00 1.331801154690e+00 1.332071001538e+00 1.332309033022e+00 1.332509151966e+00 1.332670216444e+00 1.332799065991e+00 1.332883855073e+00 1.332936509472e+00 1.332946777399e+00 1.332918624676e+00 1.332855046800e+00 1.332744799463e+00 1.332602412121e+00 1.332415397180e+00 1.332188719230e+00 1.331923946276e+00 1.331612023946e+00 1.331267592861e+00 1.330872322198e+00 1.330441870753e+00 1.329967490599e+00 1.329446172146e+00 1.328890333721e+00 1.328282577321e+00 1.327637555004e+00 1.326946351634e+00 1.326209206156e+00 1.325433859487e+00 1.324605693595e+00 1.323740938063e+00 1.322825824925e+00 1.321867117814e+00 1.320864544273e+00 1.319810466757e+00 1.318719116348e+00 1.317573198100e+00 1.316385803976e+00 1.315151009562e+00 1.313865889964e+00 1.312541116874e+00 1.311159629282e+00 1.309738809585e+00 1.308267134927e+00 1.306744902084e+00 1.305182164747e+00 1.303561305273e+00 1.301902237241e+00 1.300187977027e+00 1.298425692468e+00 1.296621125148e+00 1.294756483095e+00 1.292856063975e+00 1.290896225530e+00 1.288892709312e+00 1.286841455711e+00 1.284733033054e+00 1.282586430226e+00 1.280379629977e+00 1.278130723824e+00 1.275831982675e+00 1.273477504181e+00 1.271086052795e+00 1.268630607860e+00 1.266137609969e+00 1.263590599057e+00 1.260991416595e+00 1.258352540853e+00 1.255651036295e+00 1.252914084665e+00 1.250119044376e+00 1.247276427343e+00 1.244392279622e+00 1.241446964248e+00 1.238468540645e+00 1.235428633284e+00 1.232346856701e+00 1.229220819547e+00 1.226036401803e+00 1.222819279372e+00 1.219540468751e+00 1.216224733905e+00 1.212861637584e+00 1.209444037859e+00 1.205994503493e+00 1.202484197678e+00 1.198941912326e+00 1.195349325926e+00 1.191708584111e+00 1.188036333409e+00 1.184303753172e+00 1.180544235600e+00 1.176732614632e+00 1.172879342009e+00 1.168994124635e+00 1.165052485518e+00 1.161088162302e+00 1.157070784852e+00 1.153019296030e+00 1.148936186237e+00 1.144801073407e+00 1.140647202772e+00 1.136441723205e+00 1.132209796543e+00 1.127945835927e+00 1.123636022459e+00 1.119310819835e+00 1.114937729467e+00 1.110545264258e+00 1.106120864869e+00 1.101660005576e+00 1.097187929233e+00 1.092670755052e+00 1.088143508019e+00 1.083585165033e+00 1.079001114464e+00 1.074407024366e+00 1.069776602258e+00 1.065142424308e+00 1.060480875814e+00 1.055804228107e+00 1.051122072779e+00 1.046411432138e+00 1.041705926477e+00 1.036979689692e+00 1.032247457127e+00 1.027516380928e+00 1.022766577016e+00 1.018029916802e+00 1.013279529105e+00 1.008536961086e+00 1.003800504906e+00 9.990590804882e-01 9.943393150497e-01 9.896168255172e-01 9.849140292915e-01 9.802261106450e-01 9.755470317149e-01 9.709004603569e-01 9.662625198512e-01 9.616578315140e-01 9.570802426650e-01 9.525258737933e-01 9.480154053399e-01 9.435293295014e-01 9.390918012491e-01 9.346928140097e-01 9.303344078556e-01 9.260343452532e-01 9.217746318809e-01 9.175790876417e-01 9.134375637064e-01 9.093565048829e-01 9.053473756820e-01 9.013971070547e-01 8.975291086582e-01 8.937322566819e-01 8.900157431538e-01 8.863875052361e-01 8.828399465295e-01 8.793919959016e-01 8.760343115237e-01 8.727770680019e-01 8.696287041094e-01 8.665812215328e-01 8.636509308904e-01 8.608345272672e-01 8.581384091310e-01 8.555699770001e-01 8.531251588835e-01 8.508184228248e-01 8.486466443317e-01 8.466153309530e-01 8.447323763391e-01 8.429938435300e-01 8.414137715823e-01 8.399887765356e-01 8.387237895338e-01 8.376281196847e-01 8.366962817930e-01 8.359416435151e-01 8.353606243809e-01 8.349577713969e-01 8.347430026887e-01 8.347073654024e-01 8.348657369013e-01 8.352131472332e-01 8.357543186528e-01 8.364965646171e-01 8.374312607962e-01 8.385735990232e-01 8.399151212122e-01 8.414606859578e-01 8.432174098126e-01 8.451738674980e-01 8.473461879880e-01 8.497222689745e-01 8.523079043880e-01 8.551076355698e-01 8.581097022594e-01 8.613288327355e-01 8.647502521146e-01 8.683818669645e-01 8.722230094650e-01 8.762632434179e-01 8.805163279439e-01 8.849639412602e-01 8.896152833531e-01 8.944665872687e-01 8.995064558218e-01 9.047485201319e-01 9.101724684024e-01 9.157868893506e-01 9.215850088884e-01 9.275578679235e-01 9.337156708969e-01 9.400364331523e-01 9.465312976172e-01 9.531884203882e-01 9.600006063832e-01 9.669752037145e-01 9.740896722547e-01 9.813559128331e-01 9.887592253240e-01 9.962947019489e-01 1.003964013221e+00 1.011749175124e+00 1.019657864856e+00 1.027675339426e+00 1.035796916574e+00 1.044021770920e+00 1.052334546941e+00 1.060739365148e+00 1.069221101229e+00 1.077776711148e+00 1.086401779242e+00 1.095082781326e+00 1.103822876005e+00 1.112603475988e+00 1.121427075091e+00 1.130283150036e+00 1.139162106599e+00 1.148062350270e+00 1.156968609603e+00 1.165881797388e+00 1.174788671988e+00 1.183683390559e+00 1.192560463747e+00 1.201406000277e+00 1.210221733365e+00 1.218990821268e+00 1.227711320636e+00 1.236374954751e+00 1.244968006485e+00 1.253492959861e+00 1.261930356639e+00 1.270280338387e+00 1.278533072421e+00 1.286675330615e+00 1.294709949616e+00 1.302615327998e+00 1.310396752377e+00 1.318036606671e+00 1.325528360142e+00 1.332872237210e+00 1.340045223744e+00 1.347054688532e+00 1.353882989004e+00 1.360522425484e+00 1.366973500240e+00 1.373214449408e+00 1.379253597315e+00 1.385070465941e+00 1.390661481843e+00 1.396025731631e+00 1.401141534513e+00 1.406018821597e+00 1.410636125856e+00 1.414991929162e+00 1.419086357861e+00 1.422897371601e+00 1.426436047053e+00 1.429682396051e+00 1.432635986826e+00 1.435296412803e+00 1.437644044415e+00 1.439691306443e+00 1.441418634569e+00 1.442828128134e+00 1.443920308078e+00 1.444676519872e+00 1.445110993273e+00 1.445206973222e+00 1.444966715464e+00 1.444391966112e+00 1.443467700761e+00 1.442210647098e+00 1.440603577051e+00 1.438653766802e+00 1.436363393822e+00 1.433721044277e+00 1.430744787073e+00 1.427420685485e+00 1.423759346781e+00 1.419763996931e+00 1.415429394611e+00 1.410773453398e+00 1.405787450283e+00 1.400484075805e+00 1.394872146588e+00 1.388948801549e+00 1.382735080187e+00 1.376227725631e+00 1.369443292262e+00 1.362393705805e+00 1.355081159177e+00 1.347531231587e+00 1.339745389420e+00 1.331744267522e+00 1.323544529177e+00 1.315155003481e+00 1.306602400394e+00 1.297898034360e+00 1.289063889747e+00 1.280123030639e+00 1.271090102782e+00 1.261994541811e+00 1.252855051620e+00 1.243696374297e+00 1.234547675465e+00 1.225428555509e+00 1.216371478698e+00 1.207401485282e+00 1.198545374662e+00 1.189836801338e+00 1.181299072824e+00 1.172965980033e+00 1.164866849278e+00 1.157028459918e+00 1.149484981031e+00 1.142263043281e+00 1.135391397714e+00 1.128902988474e+00 1.122818072252e+00 1.117169794567e+00 1.111980651428e+00 1.107270739641e+00 1.103071470259e+00 1.099391599373e+00 1.096255588823e+00 1.093679816304e+00 1.091666942919e+00 1.090241954105e+00 1.089398558092e+00 1.089147144507e+00 1.089490871683e+00 1.090416242417e+00 1.091934020210e+00 1.094021043523e+00 1.096673513906e+00 1.099878647031e+00 1.103606637045e+00 1.107855022915e+00 1.112586134345e+00 1.117780186618e+00 1.123414074246e+00 1.129446829084e+00 1.135862194663e+00 1.142616413249e+00 1.149676732338e+00 1.157015343383e+00 1.164586065045e+00 1.172362343512e+00 1.180300374814e+00 1.188365319382e+00 1.196522688423e+00 1.204730601932e+00 1.212957407318e+00 1.221163061294e+00 1.229316425750e+00 1.237378418552e+00 1.245319182719e+00 1.253102829722e+00 1.260699129708e+00 1.268082078430e+00 1.275213761499e+00 1.282076530817e+00 1.288637515983e+00 1.294872844438e+00 1.300767961637e+00 1.306287999946e+00 1.311429312132e+00 1.316165729776e+00 1.320480264841e+00 1.324372172143e+00 1.327813989325e+00 1.330812692772e+00 1.333353387129e+00 1.335430907972e+00 1.337053536534e+00 1.338208899763e+00 1.338913158617e+00 1.339166000855e+00 1.338974047461e+00 1.338358396726e+00 1.337320500688e+00 1.335889977318e+00 1.334076755415e+00 1.331906178190e+00 1.329406799484e+00 1.326597447818e+00 1.323518048448e+00 1.320190498082e+00 1.316655875853e+00 1.312949543936e+00 1.309101934948e+00 1.305165072963e+00 1.301165223605e+00 1.297152932594e+00 1.293166922665e+00 1.289244861550e+00 1.285434513475e+00 1.281767519879e+00 1.278289379203e+00 1.275032410455e+00 1.272029243593e+00 1.269315475739e+00 1.266911258144e+00 1.264845610404e+00 1.263132673368e+00 1.261785358596e+00 1.260817488525e+00 1.260221197049e+00 1.260004156900e+00 1.260147525300e+00 1.260640009169e+00 1.261464713019e+00 1.262586782041e+00 1.263984959857e+00 1.265614610376e+00 1.267441947234e+00 1.269422704639e+00 1.271508049921e+00 1.273656857576e+00 1.275813806368e+00 1.277934748108e+00 1.279971785224e+00 1.281874924607e+00 1.283609048815e+00 1.285126538945e+00 1.286398200269e+00 1.287392416785e+00 1.288084021515e+00 1.288461512838e+00 1.288508634107e+00 1.288230036973e+00 1.287629247061e+00 1.286720665353e+00 1.285531657345e+00 1.284088335301e+00 1.282436455879e+00 1.280619857599e+00 1.278692454055e+00 1.276717162444e+00 1.274751387544e+00 1.272867416022e+00 1.271130700691e+00 1.269606405832e+00 1.268361343447e+00 1.267451135015e+00 1.266930452031e+00 1.266840932586e+00 1.267215269950e+00 1.268074260724e+00 1.269421026184e+00 1.271251159094e+00 1.273538501698e+00 1.276245856787e+00 1.279320642672e+00 1.282695509353e+00 1.286295169055e+00 1.290031439331e+00 1.293811090906e+00 1.297537225139e+00 1.301109035900e+00 1.304429512278e+00 1.307404496116e+00 1.309947894045e+00 1.311985451649e+00 1.313450589142e+00 1.314296638368e+00 1.314487921385e+00 1.314008420577e+00 1.312859894804e+00 1.311057589932e+00 1.308637433353e+00 1.305646246503e+00 1.302144129760e+00 1.298202976403e+00 1.293892526116e+00 1.289295469194e+00 1.284478936535e+00 1.279509569706e+00 1.274443961791e+00 1.269313635174e+00 1.264144530382e+00 1.258927581702e+00 1.253640721616e+00 1.248239989066e+00 1.242653332149e+00 1.236805707393e+00 1.230596160286e+00 1.223929910211e+00 1.216711520108e+00 1.208846705579e+00 1.200275154505e+00 1.190943884522e+00 1.180847750058e+00 1.170018475108e+00 1.158522001205e+00 1.146490845429e+00 1.134084722022e+00 1.121525968244e+00 1.109068370345e+00 1.096990643982e+00 1.085605922726e+00 1.075207323628e+00 1.066089215705e+00 1.058500561845e+00 1.052632826678e+00 1.048624556296e+00 1.046509031043e+00 1.046258945208e+00 1.047751168625e+00 1.050790531592e+00 1.055141272247e+00 1.060506765675e+00 1.066600177638e+00 1.073126096860e+00 1.079813671434e+00 1.086446588922e+00 1.092828708392e+00 1.098840202034e+00 1.104390337940e+00 1.109426057826e+00 1.113930587537e+00 1.117870378126e+00 1.121227985131e+00 1.123938960864e+00 1.125909374212e+00 1.127007825743e+00 1.127040927754e+00 1.125804873613e+00 1.123051685500e+00 1.118548273242e+00 1.112086226909e+00 1.103490797229e+00 1.092687594732e+00 1.079670752283e+00 1.064554144858e+00 1.047570341479e+00 1.029045518434e+00 1.009427626152e+00 9.892202318290e-01 9.689917332361e-01 9.493291239073e-01 9.307962525928e-01 9.154243680196e-01 8.982497161520e-01 8.829293462624e-01 8.729553341304e-01 8.692066183195e-01 8.693465118198e-01 8.695986842055e-01 8.674991528971e-01 8.636619058535e-01 8.614310395066e-01 8.645665591304e-01 8.744833772884e-01 8.891468097770e-01 9.044884402650e-01 9.171962952299e-01 9.268491688884e-01 9.360451666777e-01 9.484960899169e-01 9.663022348726e-01 9.883218603121e-01 1.010851754311e+00 1.030048891362e+00 1.044284133473e+00 1.054930335786e+00 1.065165490652e+00 1.077549746520e+00 1.091937752393e+00 1.105244779609e+00 1.113299509252e+00 1.113511160543e+00 1.106754707369e+00 1.097486011967e+00 1.090578554403e+00 1.039053615613e+00 1.025857534903e+00 9.945460253083e-01 9.732596523868e-01 9.892148402033e-01 1.035147733807e+00 1.073424574474e+00 1.068694150052e+00 1.013031815101e+00 9.349317690769e-01 8.893537280997e-01 9.142169037962e-01 9.859779507203e-01 1.045697668501e+00 1.051247811689e+00 9.986994112054e-01 9.225314086843e-01 8.780301581475e-01 8.954895229335e-01 9.461235675571e-01 9.748253136052e-01 9.473315056939e-01 8.674524912948e-01 7.762498157762e-01 7.327186964172e-01 7.612512582767e-01 8.225560186486e-01 8.621768131166e-01 8.540072937039e-01 8.064514698753e-01 7.524857936151e-01 7.269237489219e-01 7.366289014730e-01 7.575070574725e-01 7.640040639225e-01 7.517561864103e-01 7.381973409814e-01 7.456656014780e-01 7.786739484259e-01 8.197938069597e-01 8.480742457662e-01 8.559726514687e-01 8.522416707683e-01 8.527313008082e-01 8.659201073275e-01 8.861735373570e-01 9.017703417749e-01 9.075342868941e-01 9.092931559195e-01 9.169805085627e-01 9.331285100847e-01 9.492105220025e-01 9.544145447103e-01 9.475652619228e-01 9.405394639494e-01 9.483565329309e-01 9.724783436678e-01 9.955118359239e-01 9.947906786384e-01 9.609535560382e-01 9.088504347945e-01 8.744345280397e-01 8.898920345619e-01 9.510336511448e-01 1.020916617332e+00 1.062729316808e+00 1.060108920627e+00 1.019537780850e+00 9.635530820756e-01 9.186513783158e-01 9.020130248537e-01 9.153588297411e-01 9.498172967947e-01 9.928308814580e-01 1.029882390175e+00 1.045099587250e+00 1.025573262425e+00 9.685726162326e-01 8.875358641006e-01 8.119721137791e-01 7.744465137067e-01 7.851029567724e-01 8.225628181105e-01 8.562965491959e-01 8.675838853274e-01 8.519357960411e-01 8.126625689641e-01 7.565936318119e-01 6.973536857595e-01 6.624130293067e-01 6.845989142623e-01 7.672423547200e-01 8.722271654657e-01 9.511377976033e-01 9.722697988930e-01 9.323723628069e-01 8.617429184834e-01 8.176700964987e-01 8.453819937200e-01 9.296888483965e-01 1.016227130564e+00 1.063768762996e+00 1.062563543656e+00 1.028431481753e+00 9.865030562047e-01 9.522232713326e-01 9.242475633427e-01 8.970196393845e-01 8.771551608851e-01 8.815935920790e-01 9.149406606618e-01 9.543847863353e-01 9.648834325704e-01 9.261439555346e-01 8.513041140159e-01 7.915827006556e-01 8.062217838399e-01 8.951953466197e-01 9.969212899151e-01 1.052640699348e+00 1.039545314046e+00 9.749645418999e-01 9.090826404917e-01 8.959607046549e-01 9.437485251218e-01 1.007613713816e+00 1.037804042503e+00 1.013061424423e+00 9.459997485072e-01 8.747377989527e-01 8.392797742663e-01 8.467202126719e-01 8.647193322805e-01 8.555785236440e-01 8.096918407648e-01 7.931154400676e-01
 1.446224991230e+00 1.445436116986e+00 1.444766352237e+00 1.444989699407e+00 1.445940134162e+00 1.446714682860e+00 1.446605904250e+00 1.445793830391e+00 1.445163708396e+00 1.445430739809e+00 1.446402417325e+00 1.447140283900e+00 1.446929395072e+00 1.446043398508e+00 1.445456827105e+00 1.445814306177e+00 1.446765724547e+00 1.447365045652e+00 1.447043514272e+00 1.446165507489e+00 1.445645616538e+00 1.446033233062e+00 1.446953578982e+00 1.447481681915e+00 1.447084320554e+00 1.446173909201e+00 1.445683958744e+00 1.446114514220e+00 1.447020023250e+00 1.447463479501e+00 1.446961858455e+00 1.445995177597e+00 1.445537508323e+00 1.446057323575e+00 1.447001055976e+00 1.447358111354e+00 1.446723227091e+00 1.445727236774e+00 1.445363838274e+00 1.445956122447e+00 1.446839547213e+00 1.447070434008e+00 1.446388746767e+00 1.445457755600e+00 1.445173613810e+00 1.445745886699e+00 1.446508933841e+00 1.446620623204e+00 1.445909970061e+00 1.445024801396e+00 1.444764832208e+00 1.445284388405e+00 1.445951874298e+00 1.445969969743e+00 1.445182819484e+00 1.444253321070e+00 1.444003065015e+00 1.444564752203e+00 1.445214666009e+00 1.445107637702e+00 1.444160319783e+00 1.443161797569e+00 1.442982326209e+00 1.443651180115e+00 1.444297892886e+00 1.444037213151e+00 1.442923066422e+00 1.441912069748e+00 1.441865651598e+00 1.442634223567e+00 1.443206736699e+00 1.442773830462e+00 1.441568131292e+00 1.440629231289e+00 1.440720511795e+00 1.441524852864e+00 1.441975082497e+00 1.441386263875e+00 1.440159324719e+00 1.439341446578e+00 1.439535443294e+00 1.440291005056e+00 1.440588280554e+00 1.439892575043e+00 1.438699659808e+00 1.438001446035e+00 1.438246701563e+00 1.438899027264e+00 1.439030443856e+00 1.438270625296e+00 1.437153026767e+00 1.436551344305e+00 1.436785280979e+00 1.437312229057e+00 1.437311366092e+00 1.436524696708e+00 1.435485985969e+00 1.434945554639e+00 1.435123547121e+00 1.435513159764e+00 1.435414534221e+00 1.434635358775e+00 1.433664442616e+00 1.433149714750e+00 1.433246240278e+00 1.433494703547e+00 1.433310778443e+00 1.432555482250e+00 1.431646855076e+00 1.431126403713e+00 1.431118542527e+00 1.431231275859e+00 1.430977585700e+00 1.430254704667e+00 1.429406633338e+00 1.428862358942e+00 1.428726773095e+00 1.428704222740e+00 1.428408512383e+00 1.427739949125e+00 1.426949940681e+00 1.426368590249e+00 1.426094505403e+00 1.425939118711e+00 1.425623747528e+00 1.425034383984e+00 1.424307210743e+00 1.423681425027e+00 1.423271939252e+00 1.422997289135e+00 1.422674102935e+00 1.422170353954e+00 1.421507807294e+00 1.420842557267e+00 1.420320796474e+00 1.419953843591e+00 1.419620050931e+00 1.419178888121e+00 1.418573855755e+00 1.417893782991e+00 1.417294096131e+00 1.416847221773e+00 1.416477824033e+00 1.416049938282e+00 1.415487720023e+00 1.414827767652e+00 1.414187545411e+00 1.413652644973e+00 1.413198122092e+00 1.412733468208e+00 1.412194495359e+00 1.411575064330e+00 1.410918457136e+00 1.410288167918e+00 1.409718730607e+00 1.409188472284e+00 1.408651377256e+00 1.408060783471e+00 1.407395956691e+00 1.406699533742e+00 1.406043697634e+00 1.405453765150e+00 1.404889226534e+00 1.404288402479e+00 1.403623492796e+00 1.402922041309e+00 1.402242101211e+00 1.401605475558e+00 1.400983049293e+00 1.400344296484e+00 1.399687321166e+00 1.399017890269e+00 1.398341073911e+00 1.397662849873e+00 1.396979506359e+00 1.396301766359e+00 1.395634390377e+00 1.394966006721e+00 1.394274022112e+00 1.393561188833e+00 1.392841935307e+00 1.392126791938e+00 1.391416661942e+00 1.390704620709e+00 1.389978986488e+00 1.389243838582e+00 1.388503930467e+00 1.387754344971e+00 1.386997325799e+00 1.386239420941e+00 1.385483556707e+00 1.384723802017e+00 1.383957036703e+00 1.383180688441e+00 1.382396171891e+00 1.381609002784e+00 1.380820265256e+00 1.380027563274e+00 1.379229969227e+00 1.378427943617e+00 1.377613335676e+00 1.376793646316e+00 1.375973060367e+00 1.375151020364e+00 1.374323417943e+00 1.373486490821e+00 1.372641368180e+00 1.371795156984e+00 1.370951955887e+00 1.370103310100e+00 1.369243542654e+00 1.368378011863e+00 1.367512970131e+00 1.366646737230e+00 1.365774606053e+00 1.364891948465e+00 1.364003652593e+00 1.363115753870e+00 1.362227143457e+00 1.361326595544e+00 1.360415907221e+00 1.359501565381e+00 1.358586163848e+00 1.357669157731e+00 1.356742162163e+00 1.355803639506e+00 1.354862509996e+00 1.353923684115e+00 1.352978730275e+00 1.352026255463e+00 1.351067760635e+00 1.350105379784e+00 1.349140298817e+00 1.348173590175e+00 1.347197524870e+00 1.346217929613e+00 1.345235150218e+00 1.344247785362e+00 1.343253980199e+00 1.342256735316e+00 1.341255381128e+00 1.340249090690e+00 1.339239131986e+00 1.338221411061e+00 1.337198640776e+00 1.336174100269e+00 1.335144394617e+00 1.334108885840e+00 1.333068757992e+00 1.332023104265e+00 1.330973827584e+00 1.329922794785e+00 1.328864699713e+00 1.327800645626e+00 1.326735491408e+00 1.325665850687e+00 1.324592059741e+00 1.323512493258e+00 1.322427654219e+00 1.321339654756e+00 1.320248592455e+00 1.319151968221e+00 1.318050435810e+00 1.316944371269e+00 1.315834122217e+00 1.314719822556e+00 1.313602211386e+00 1.312478779095e+00 1.311351865296e+00 1.310220902368e+00 1.309084569119e+00 1.307945218819e+00 1.306801938407e+00 1.305654057106e+00 1.304501882141e+00 1.303345496774e+00 1.302185129224e+00 1.301021821293e+00 1.299854297456e+00 1.298681728338e+00 1.297505651877e+00 1.296325108274e+00 1.295140539678e+00 1.293952778294e+00 1.292761088264e+00 1.291565568298e+00 1.290365779062e+00 1.289163034747e+00 1.287955294725e+00 1.286744829110e+00 1.285530824928e+00 1.284312936977e+00 1.283090330479e+00 1.281866666827e+00 1.280636838148e+00 1.279404295857e+00 1.278168375885e+00 1.276928726295e+00 1.275686212515e+00 1.274439716397e+00 1.273190394794e+00 1.271938268095e+00 1.270681571017e+00 1.269422197067e+00 1.268160182183e+00 1.266894700087e+00 1.265626220688e+00 1.264354360579e+00 1.263079216510e+00 1.261801399633e+00 1.260521308306e+00 1.259237313984e+00 1.257951277585e+00 1.256662144771e+00 1.255369745810e+00 1.254074803619e+00 1.252778076277e+00 1.251477826728e+00 1.250175810639e+00 1.248869990796e+00 1.247561863003e+00 1.246251461196e+00 1.244939392041e+00 1.243624789983e+00 1.242307955920e+00 1.240988984646e+00 1.239667787185e+00 1.238344435689e+00 1.237018430531e+00 1.235691943256e+00 1.234362578014e+00 1.233032555515e+00 1.231700386606e+00 1.230365036824e+00 1.229028828788e+00 1.227690653182e+00 1.226351011097e+00 1.225010303552e+00 1.223669176600e+00 1.222325768052e+00 1.220980245909e+00 1.219634149274e+00 1.218284470929e+00 1.216936110764e+00 1.215586056371e+00 1.214235071154e+00 1.212883273952e+00 1.211530159461e+00 1.210175978176e+00 1.208820425672e+00 1.207464508185e+00 1.206108798058e+00 1.204753416946e+00 1.203395512004e+00 1.202038271911e+00 1.200679804949e+00 1.199321025850e+00 1.197963474346e+00 1.196606054341e+00 1.195247792254e+00 1.193890536695e+00 1.192531991601e+00 1.191173730531e+00 1.189816382069e+00 1.188459735275e+00 1.187103688548e+00 1.185748909948e+00 1.184392716091e+00 1.183038729598e+00 1.181685189415e+00 1.180332223289e+00 1.178981859445e+00 1.177630872183e+00 1.176281908470e+00 1.174934183967e+00 1.173586340732e+00 1.172241935956e+00 1.170898446824e+00 1.169556367440e+00 1.168218070380e+00 1.166879601803e+00 1.165542270253e+00 1.164207840607e+00 1.162875035524e+00 1.161545838876e+00 1.160219599555e+00 1.158893861509e+00 1.157571153908e+00 1.156250410346e+00 1.154931909108e+00 1.153618469890e+00 1.152307842130e+00 1.150998603904e+00 1.149692783387e+00 1.148388961258e+00 1.147089934194e+00 1.145795140557e+00 1.144503862983e+00 1.143215201563e+00 1.141930184941e+00 1.140647392670e+00 1.139369940631e+00 1.138097319210e+00 1.136829761628e+00 1.135566010702e+00 1.134303282191e+00 1.133046635083e+00 1.131794711497e+00 1.130547473149e+00 1.129307445832e+00 1.128069335978e+00 1.126836813425e+00 1.125608950648e+00 1.124385459844e+00 1.123170035637e+00 1.121958805612e+00 1.120752864134e+00 1.119553118192e+00 1.118357559757e+00 1.117168962381e+00 1.115987547747e+00 1.114809871062e+00 1.113640510519e+00 1.112476221086e+00 1.111318922668e+00 1.110168924684e+00 1.109024695805e+00 1.107887466111e+00 1.106757727627e+00 1.105633946974e+00 1.104519539882e+00 1.103411767065e+00 1.102309866391e+00 1.101216777052e+00 1.100131270934e+00 1.099054301926e+00 1.097985682732e+00 1.096923867669e+00 1.095871725326e+00 1.094826417978e+00 1.093790875272e+00 1.092764559986e+00 1.091745987213e+00 1.090736749576e+00 1.089736500513e+00 1.088745344631e+00 1.087764509036e+00 1.086793020479e+00 1.085829847713e+00 1.084878019818e+00 1.083934429332e+00 1.083002193611e+00 1.082079927024e+00 1.081167018768e+00 1.080265350976e+00 1.079373889317e+00 1.078492371778e+00 1.077623379496e+00 1.076763863842e+00 1.075916127254e+00 1.075079364153e+00 1.074253004079e+00 1.073439310802e+00 1.072636907886e+00 1.071845048363e+00 1.071066891325e+00 1.070298965415e+00 1.069543392172e+00 1.068800477315e+00 1.068069172399e+00 1.067352636562e+00 1.066646664080e+00 1.065952705121e+00 1.065273142678e+00 1.064605298362e+00 1.063952375695e+00 1.063311710766e+00 1.062682650430e+00 1.062069535697e+00 1.061468293017e+00 1.060882285991e+00 1.060309658561e+00 1.059748951443e+00 1.059203800720e+00 1.058672449829e+00 1.058155192234e+00 1.057653481821e+00 1.057164520492e+00 1.056690503268e+00 1.056231331038e+00 1.055787397728e+00 1.055359143783e+00 1.054943610013e+00 1.054544745263e+00 1.054160625856e+00 1.053792573898e+00 1.053439792477e+00 1.053101416979e+00 1.052780364954e+00 1.052474257455e+00 1.052183637430e+00 1.051910449377e+00 1.051651531820e+00 1.051409964664e+00 1.051184557604e+00 1.050974967733e+00 1.050782309139e+00 1.050605708393e+00 1.050445697025e+00 1.050302474604e+00 1.050175499397e+00 1.050066787674e+00 1.049973602943e+00 1.049896813621e+00 1.049838906595e+00 1.049796940295e+00 1.049772270089e+00 1.049764604851e+00 1.049773794573e+00 1.049801931464e+00 1.049845957171e+00 1.049908201832e+00 1.049987633189e+00 1.050084660510e+00 1.050200013268e+00 1.050332600893e+00 1.050482438819e+00 1.050650206730e+00 1.050835962439e+00 1.051039852868e+00 1.051261641572e+00 1.051500783769e+00 1.051758180894e+00 1.052033722541e+00 1.052327580856e+00 1.052638921061e+00 1.052968385735e+00 1.053316162808e+00 1.053681766467e+00 1.054065251179e+00 1.054467030431e+00 1.054888034970e+00 1.055325575046e+00 1.055782163453e+00 1.056255743276e+00 1.056748993960e+00 1.057259757671e+00 1.057788556947e+00 1.058335997088e+00 1.058899986604e+00 1.059483117810e+00 1.060084290226e+00 1.060702773615e+00 1.061340102400e+00 1.061994755072e+00 1.062667600804e+00 1.063358238610e+00 1.064066771595e+00 1.064793076832e+00 1.065537189847e+00 1.066299032360e+00 1.067078792983e+00 1.067874860522e+00 1.068689587792e+00 1.069520923474e+00 1.070370389248e+00 1.071237328312e+00 1.072121159650e+00 1.073022498868e+00 1.073940570753e+00 1.074876350826e+00 1.075828476835e+00 1.076797818222e+00 1.077782882359e+00 1.078785135488e+00 1.079805326282e+00 1.080840097587e+00 1.081892409660e+00 1.082961240164e+00 1.084045165620e+00 1.085146475456e+00 1.086262117505e+00 1.087395522745e+00 1.088544022675e+00 1.089707509161e+00 1.090887046137e+00 1.092080935159e+00 1.093291114360e+00 1.094515967212e+00 1.095754191195e+00 1.097010402658e+00 1.098279407185e+00 1.099563746262e+00 1.100860956296e+00 1.102173651004e+00 1.103501403132e+00 1.104840659199e+00 1.106195439702e+00 1.107562685953e+00 1.108945347969e+00 1.110339462214e+00 1.111745840154e+00 1.113167241155e+00 1.114599624203e+00 1.116045859276e+00 1.117503780757e+00 1.118973640290e+00 1.120457209565e+00 1.121950710921e+00 1.123457031287e+00 1.124974585154e+00 1.126501756059e+00 1.128043099540e+00 1.129591288988e+00 1.131153476019e+00 1.132724585920e+00 1.134305734783e+00 1.135898450496e+00 1.137498529119e+00 1.139111526279e+00 1.140730677945e+00 1.142359871535e+00 1.143999676817e+00 1.145645852120e+00 1.147302710979e+00 1.148965052712e+00 1.150637655712e+00 1.152317409404e+00 1.154003765198e+00 1.155699851837e+00 1.157399410810e+00 1.159109768754e+00 1.160824501188e+00 1.162545051195e+00 1.164273941016e+00 1.166004656029e+00 1.167745818798e+00 1.169488807268e+00 1.171237472139e+00 1.172993375822e+00 1.174749337788e+00 1.176515508182e+00 1.178280583191e+00 1.180052206814e+00 1.181827181309e+00 1.183602001745e+00 1.185386093046e+00 1.187166810294e+00 1.188953807015e+00 1.190741260697e+00 1.192529366856e+00 1.194323528023e+00 1.196113037111e+00 1.197908464456e+00 1.199702436576e+00 1.201496420287e+00 1.203293665513e+00 1.205085732758e+00 1.206882976480e+00 1.208674882962e+00 1.210467674373e+00 1.212260532331e+00 1.214047548937e+00 1.215838391789e+00 1.217622485956e+00 1.219407248321e+00 1.221188237681e+00 1.222963763553e+00 1.224740296052e+00 1.226508546969e+00 1.228275930156e+00 1.230037173633e+00 1.231793562920e+00 1.233548451193e+00 1.235292995547e+00 1.237036972191e+00 1.238771315742e+00 1.240500704225e+00 1.242224752153e+00 1.243938171303e+00 1.245649903151e+00 1.247348328231e+00 1.249042463210e+00 1.250728352984e+00 1.252402785237e+00 1.254073197634e+00 1.255729107149e+00 1.257379658704e+00 1.259019352226e+00 1.260646164959e+00 1.262267450024e+00 1.263871049455e+00 1.265470294848e+00 1.267053832284e+00 1.268624995070e+00 1.270188687564e+00 1.271733592570e+00 1.273271460168e+00 1.274791577915e+00 1.276299793994e+00 1.277795690741e+00 1.279271440405e+00 1.280740084022e+00 1.282187328138e+00 1.283622813147e+00 1.285041953901e+00 1.286442994948e+00 1.287832395202e+00 1.289198352802e+00 1.290552730161e+00 1.291887244957e+00 1.293202698570e+00 1.294503902841e+00 1.295780688293e+00 1.297043993335e+00 1.298284804526e+00 1.299506253513e+00 1.300710270690e+00 1.301888710216e+00 1.303052877262e+00 1.304190648259e+00 1.305309213746e+00 1.306407777230e+00 1.307478224826e+00 1.308534147377e+00 1.309559815969e+00 1.310567138019e+00 1.311549417793e+00 1.312505183189e+00 1.313442434676e+00 1.314347629362e+00 1.315234573640e+00 1.316091686952e+00 1.316923332142e+00 1.317733826263e+00 1.318510421777e+00 1.319268030311e+00 1.319992111977e+00 1.320690899650e+00 1.321364229182e+00 1.322003498905e+00 1.322620860345e+00 1.323203674136e+00 1.323761406552e+00 1.324289377297e+00 1.324782900682e+00 1.325252635306e+00 1.325685436866e+00 1.326091288556e+00 1.326464993597e+00 1.326806056185e+00 1.327118557108e+00 1.327392228827e+00 1.327640160218e+00 1.327851225611e+00 1.328028541137e+00 1.328176314922e+00 1.328283162433e+00 1.328364164334e+00 1.328403170534e+00 1.328411121809e+00 1.328384148771e+00 1.328316976061e+00 1.328221894595e+00 1.328082057293e+00 1.327911596935e+00 1.327702312656e+00 1.327453219354e+00 1.327173374574e+00 1.326847822550e+00 1.326491866626e+00 1.326092242878e+00 1.325654285873e+00 1.325181955033e+00 1.324662636956e+00 1.324112331066e+00 1.323515922713e+00 1.322881720522e+00 1.322208876008e+00 1.321489480960e+00 1.320738907182e+00 1.319937136178e+00 1.319101217970e+00 1.318221553294e+00 1.317296570473e+00 1.316337104039e+00 1.315325647327e+00 1.314280016455e+00 1.313186793212e+00 1.312050068158e+00 1.310876162546e+00 1.309649252559e+00 1.308388441637e+00 1.307076915376e+00 1.305723833089e+00 1.304328420068e+00 1.302881605735e+00 1.301400545282e+00 1.299865157676e+00 1.298290056374e+00 1.296669872223e+00 1.294999256738e+00 1.293293023307e+00 1.291530656215e+00 1.289729935439e+00 1.287881876827e+00 1.285983928894e+00 1.284048732751e+00 1.282055181256e+00 1.280027822869e+00 1.277945824478e+00 1.275819035238e+00 1.273652094776e+00 1.271426968116e+00 1.269169404220e+00 1.266854543208e+00 1.264497531031e+00 1.262097172411e+00 1.259640713578e+00 1.257150080420e+00 1.254601784226e+00 1.252014112973e+00 1.249380240305e+00 1.246691890417e+00 1.243971519485e+00 1.241189552066e+00 1.238373378291e+00 1.235507124029e+00 1.232590763444e+00 1.229640060224e+00 1.226628760640e+00 1.223585866727e+00 1.220489207507e+00 1.217348476841e+00 1.214170677555e+00 1.210934721825e+00 1.207670069398e+00 1.204348560802e+00 1.200988643417e+00 1.197590156452e+00 1.194135525038e+00 1.190654141139e+00 1.187115876471e+00 1.183543647620e+00 1.179930924013e+00 1.176266756820e+00 1.172576782292e+00 1.168830587298e+00 1.165056729939e+00 1.161239669267e+00 1.157377393905e+00 1.153491326409e+00 1.149548603826e+00 1.145585220178e+00 1.141576033108e+00 1.137529014959e+00 1.133458070938e+00 1.129335620265e+00 1.125195456033e+00 1.121011061312e+00 1.116795906308e+00 1.112557851832e+00 1.108272148304e+00 1.103974407165e+00 1.099633987610e+00 1.095270508936e+00 1.090884236737e+00 1.086457532308e+00 1.082022726685e+00 1.077548155029e+00 1.073059224700e+00 1.068547763926e+00 1.064005223759e+00 1.059459868252e+00 1.054877709606e+00 1.050290479432e+00 1.045683310561e+00 1.041054978308e+00 1.036426228818e+00 1.031768867715e+00 1.027114397260e+00 1.022443956680e+00 1.017762683260e+00 1.013086712242e+00 1.008389658695e+00 1.003705318222e+00 9.990111389097e-01 9.943171233753e-01 9.896338925746e-01 9.849413600005e-01 9.802694629903e-01 9.755946400615e-01 9.709341295245e-01 9.662908677453e-01 9.616510624260e-01 9.570403939616e-01 9.524391340716e-01 9.478643622890e-01 9.433153330904e-01 9.387839289720e-01 9.342936191535e-01 9.298235087625e-01 9.253935199603e-01 9.210017872786e-01 9.166425530137e-01 9.123356332414e-01 9.080646406820e-01 9.038489698128e-01 8.996830535763e-01 8.955669942577e-01 8.915172114699e-01 8.875200641870e-01 8.835931663788e-01 8.797316009763e-01 8.759380903796e-01 8.722259800426e-01 8.685832578216e-01 8.650281110246e-01 8.615561602029e-01 8.581704115902e-01 8.548813088218e-01 8.516833701948e-01 8.485890499680e-01 8.455969130087e-01 8.427087972421e-01 8.399377648110e-01 8.372754341756e-01 8.347348305207e-01 8.323167446971e-01 8.300223906282e-01 8.278623289176e-01 8.258307229905e-01 8.239405958114e-01 8.221918186067e-01 8.205847036254e-01 8.191306344842e-01 8.178243689208e-01 8.166764058925e-01 8.156877842133e-01 8.148581496877e-01 8.142002547889e-01 8.137050452306e-01 8.133859924147e-01 8.132412114625e-01 8.132703335835e-01 8.134870771286e-01 8.138789081156e-01 8.144597361426e-01 8.152283818207e-01 8.161823777084e-01 8.173334534989e-01 8.186700221895e-01 8.202067309438e-01 8.219362760766e-01 8.238588572124e-01 8.259865252707e-01 8.283019147815e-01 8.308238145176e-01 8.335392523592e-01 8.364508498585e-01 8.395670576368e-01 8.428707049221e-01 8.463791867915e-01 8.500770812224e-01 8.539688141631e-01 8.580586682638e-01 8.623305400954e-01 8.668002802394e-01 8.714502180142e-01 8.762863057129e-01 8.813074014366e-01 8.864997063118e-01 8.918777846556e-01 8.974207416904e-01 9.031363808298e-01 9.090198575638e-01 9.150597722105e-01 9.212667185604e-01 9.276197462320e-01 9.341282747068e-01 9.407823444837e-01 9.475739937721e-01 9.545091169157e-01 9.615676696150e-01 9.687595828486e-01 9.760717516238e-01 9.834983256291e-01 9.910406869573e-01 9.986825696639e-01 1.006430572834e+00 1.014269913100e+00 1.022196601000e+00 1.030209772285e+00 1.038294869726e+00 1.046455015055e+00 1.054675927490e+00 1.062955026939e+00 1.071287383557e+00 1.079660265867e+00 1.088076224204e+00 1.096518116803e+00 1.104988610333e+00 1.113474920736e+00 1.121971531739e+00 1.130474074698e+00 1.138968807859e+00 1.147457465237e+00 1.155924780797e+00 1.164367687933e+00 1.172779815400e+00 1.181147412547e+00 1.189474095657e+00 1.197739913621e+00 1.205947186252e+00 1.214085090889e+00 1.222140640598e+00 1.230118602671e+00 1.237996832113e+00 1.245778519490e+00 1.253452503206e+00 1.261005979816e+00 1.268443751282e+00 1.275742692177e+00 1.282908362958e+00 1.289925536418e+00 1.296785620331e+00 1.303491280367e+00 1.310018647616e+00 1.316376315117e+00 1.322546312097e+00 1.328521293333e+00 1.334304196991e+00 1.339870424393e+00 1.345231862391e+00 1.350367228636e+00 1.355272898611e+00 1.359950688061e+00 1.364376962847e+00 1.368563782494e+00 1.372490188298e+00 1.376154800001e+00 1.379559193934e+00 1.382681328608e+00 1.385533675774e+00 1.388097605115e+00 1.390370808115e+00 1.392357577668e+00 1.394036683977e+00 1.395421051418e+00 1.396494868113e+00 1.397258598135e+00 1.397713842379e+00 1.397845587230e+00 1.397666392127e+00 1.397162305467e+00 1.396335400041e+00 1.395189561639e+00 1.393712372799e+00 1.391918293545e+00 1.389795209013e+00 1.387348752454e+00 1.384584259112e+00 1.381492491415e+00 1.378090484323e+00 1.374368398496e+00 1.370336111168e+00 1.366000335386e+00 1.361357679550e+00 1.356424920753e+00 1.351198476464e+00 1.345690939812e+00 1.339913039754e+00 1.333864658936e+00 1.327567106046e+00 1.321021768264e+00 1.314243270151e+00 1.307248009051e+00 1.300040415771e+00 1.292644875022e+00 1.285068496464e+00 1.277330733496e+00 1.269451429993e+00 1.261441246195e+00 1.253327500403e+00 1.245124597600e+00 1.236854006010e+00 1.228540720898e+00 1.220201498726e+00 1.211864930799e+00 1.203553362670e+00 1.195288496220e+00 1.187100876210e+00 1.179013331944e+00 1.171052128828e+00 1.163246946307e+00 1.155619818012e+00 1.148204613247e+00 1.141022789307e+00 1.134103714669e+00 1.127477914073e+00 1.121164045996e+00 1.115194792297e+00 1.109593488331e+00 1.104380045522e+00 1.099586115389e+00 1.095222481598e+00 1.091316958719e+00 1.087886361401e+00 1.084940835010e+00 1.082504715192e+00 1.080579315680e+00 1.079179681674e+00 1.078313983098e+00 1.077975941246e+00 1.078182256534e+00 1.078917527183e+00 1.080184378583e+00 1.081977414377e+00 1.084275884033e+00 1.087082845269e+00 1.090369110140e+00 1.094123765871e+00 1.098330201887e+00 1.102953608582e+00 1.107985943628e+00 1.113389320687e+00 1.119138664801e+00 1.125211191130e+00 1.131565332814e+00 1.138182819537e+00 1.145022321770e+00 1.152052517783e+00 1.159245467343e+00 1.166561313111e+00 1.173972185859e+00 1.181441129820e+00 1.188937116321e+00 1.196427028942e+00 1.203879942421e+00 1.211262586173e+00 1.218545449915e+00 1.225701915355e+00 1.232696912499e+00 1.239510363442e+00 1.246110880398e+00 1.252474171002e+00 1.258582343681e+00 1.264403193325e+00 1.269927663279e+00 1.275127560986e+00 1.279987539354e+00 1.284499764416e+00 1.288635712785e+00 1.292399559912e+00 1.295771490104e+00 1.298741466271e+00 1.301315379377e+00 1.303472827341e+00 1.305226251096e+00 1.306568395617e+00 1.307499581768e+00 1.308034165002e+00 1.308165245124e+00 1.307914781667e+00 1.307286948616e+00 1.306294877853e+00 1.304961039319e+00 1.303293253230e+00 1.301324239107e+00 1.299065974524e+00 1.296547966523e+00 1.293797573328e+00 1.290838078446e+00 1.287708329622e+00 1.284429629312e+00 1.281042969177e+00 1.277580787194e+00 1.274073019568e+00 1.270565661034e+00 1.267081591177e+00 1.263666341947e+00 1.260352745258e+00 1.257170684178e+00 1.254161370213e+00 1.251346375170e+00 1.248764322952e+00 1.246434423619e+00 1.244383235790e+00 1.242632929136e+00 1.241193240456e+00 1.240085198154e+00 1.239308277073e+00 1.238870383724e+00 1.238770742551e+00 1.238994898754e+00 1.239543243046e+00 1.240387323420e+00 1.241513460162e+00 1.242896214129e+00 1.244500301287e+00 1.246301671265e+00 1.248254411920e+00 1.250327161265e+00 1.252476929022e+00 1.254658728657e+00 1.256837450920e+00 1.258961153601e+00 1.260996995752e+00 1.262901612136e+00 1.264635288626e+00 1.266171876091e+00 1.267472684463e+00 1.268519901532e+00 1.269289513958e+00 1.269767623273e+00 1.269950472425e+00 1.269831486287e+00 1.269423025655e+00 1.268733070641e+00 1.267783843962e+00 1.266605328100e+00 1.265226537760e+00 1.263693798402e+00 1.262049548937e+00 1.260345905146e+00 1.258639653955e+00 1.256983073638e+00 1.255440069981e+00 1.254064075729e+00 1.252911643689e+00 1.252035319407e+00 1.251478491565e+00 1.251282216494e+00 1.251473888687e+00 1.252074425031e+00 1.253091573782e+00 1.254519451774e+00 1.256344746216e+00 1.258535862816e+00 1.261051523449e+00 1.263839671196e+00 1.266836490056e+00 1.269972449294e+00 1.273167923770e+00 1.276344029322e+00 1.279416084530e+00 1.282302560274e+00 1.284925477643e+00 1.287209263197e+00 1.289092811325e+00 1.290519736078e+00 1.291447208087e+00 1.291849307245e+00 1.291706376011e+00 1.291022955956e+00 1.289811704875e+00 1.288098311268e+00 1.285926481947e+00 1.283342539737e+00 1.280406231999e+00 1.277178437157e+00 1.273717662999e+00 1.270088252007e+00 1.266333523079e+00 1.262498579579e+00 1.258607336779e+00 1.254664608959e+00 1.250666254666e+00 1.246575240800e+00 1.242346166071e+00 1.237912693558e+00 1.233191450782e+00 1.228098321010e+00 1.222533614626e+00 1.216411776182e+00 1.209649254924e+00 1.202178610420e+00 1.193966815258e+00 1.184992569494e+00 1.175290336770e+00 1.164923108432e+00 1.153996506612e+00 1.142669139133e+00 1.131123968300e+00 1.119597303495e+00 1.108338440963e+00 1.097614693883e+00 1.087706199009e+00 1.078858454741e+00 1.071308148882e+00 1.065230013148e+00 1.060742540592e+00 1.057906009404e+00 1.056685689260e+00 1.057001547031e+00 1.058692398383e+00 1.061552009385e+00 1.065354181994e+00 1.069834003706e+00 1.074760369196e+00 1.079901406028e+00 1.085067133915e+00 1.090119915474e+00 1.094943488068e+00 1.099488893427e+00 1.103720498151e+00 1.107630053832e+00 1.111219465990e+00 1.114460306243e+00 1.117319724685e+00 1.119703488817e+00 1.121481704480e+00 1.122479299423e+00 1.122465723647e+00 1.121207678628e+00 1.118439173457e+00 1.113928924619e+00 1.107480937531e+00 1.098950405795e+00 1.088301865251e+00 1.075570490754e+00 1.060912825577e+00 1.044588495361e+00 1.026941293650e+00 1.008409370740e+00 9.894639655219e-01 9.706188933139e-01 9.523801833005e-01 9.352194925955e-01 9.208227065899e-01 9.045089439023e-01 8.898758021189e-01 8.803438341258e-01 8.767446438342e-01 8.767438198190e-01 8.765952272854e-01 8.738552859183e-01 8.691375373376e-01 8.657794508440e-01 8.675569852691e-01 8.759511523415e-01 8.890211880178e-01 9.027834369493e-01 9.139939710872e-01 9.222958532682e-01 9.303706629279e-01 9.420297925268e-01 9.594605014932e-01 9.815529605728e-01 1.004580948922e+00 1.024650906769e+00 1.040083703003e+00 1.052200693219e+00 1.064125745859e+00 1.078366794349e+00 1.094768021266e+00 1.110325190090e+00 1.121073195008e+00 1.124695916796e+00 1.122252057022e+00 1.117950544479e+00 1.116816607913e+00 1.106855960261e+00 1.066745926020e+00 1.042550864678e+00 1.007409370657e+00 9.983842516121e-01 1.027799778179e+00 1.067961987210e+00 1.078024044764e+00 1.037573642873e+00 9.630109245638e-01 9.050119302024e-01 9.137522347266e-01 9.834882461651e-01 1.057047302324e+00 1.081462451083e+00 1.039116403952e+00 9.527946062827e-01 8.765223332025e-01 8.602897182117e-01 8.990373637009e-01 9.393831097288e-01 9.347587303029e-01 8.751336672006e-01 7.897122001744e-01 7.331867824443e-01 7.426842897363e-01 7.958091940247e-01 8.401256921441e-01 8.426411710774e-01 8.037439197419e-01 7.502974556837e-01 7.166242578266e-01 7.166476937266e-01 7.339214287358e-01 7.446909684389e-01 7.418272635711e-01 7.378206892787e-01 7.500492156708e-01 7.815349866737e-01 8.177081206277e-01 8.415483686311e-01 8.478853694058e-01 8.455324195553e-01 8.482245802629e-01 8.616622902763e-01 8.792189376616e-01 8.908317191137e-01 8.943359250185e-01 8.978803109300e-01 9.112166041583e-01 9.340459250859e-01 9.545736277922e-01 9.604077553025e-01 9.506366625112e-01 9.385110747545e-01 9.409952821426e-01 9.614709346843e-01 9.838394641526e-01 9.861586483398e-01 9.594169701207e-01 9.178274740748e-01 8.943426176696e-01 9.162929203255e-01 9.774545890219e-01 1.043139899720e+00 1.079109955485e+00 1.069881373851e+00 1.021996332348e+00 9.592969866678e-01 9.124319955051e-01 9.034152611085e-01 9.333357884658e-01 9.850410456025e-01 1.035404260788e+00 1.063792767454e+00 1.055844488934e+00 1.006979078658e+00 9.267717801940e-01 8.412745087063e-01 7.860906620137e-01 7.828945376843e-01 8.181523351122e-01 8.576055047363e-01 8.750804110300e-01 8.631660727216e-01 8.284213439964e-01 7.816707481781e-01 7.321399302289e-01 6.910407338287e-01 6.790835484717e-01 7.183335037818e-01 8.049225420270e-01 9.027168048427e-01 9.677689909743e-01 9.713818930651e-01 9.133361427593e-01 8.299660655563e-01 7.886095452132e-01 8.371291744138e-01 9.457996834592e-01 1.045722799539e+00 1.089194039781e+00 1.065108656652e+00 9.946210480565e-01 9.190323223910e-01 8.765748146484e-01 8.759124756518e-01 8.963805015438e-01 9.153735454468e-01 9.254376033724e-01 9.292667991830e-01 9.272594921671e-01 9.134539103234e-01 8.842185942501e-01 8.504618997197e-01 8.388271563922e-01 8.714521730898e-01 9.396433820012e-01 1.008165354113e+00 1.042760551435e+00 1.029514702051e+00 9.809514910431e-01 9.315409389323e-01 9.181287398600e-01 9.493355136774e-01 9.974865055729e-01 1.024900385828e+00 1.009422326822e+00 9.533382350905e-01 8.815694456700e-01 8.296295653013e-01 8.183356118716e-01 8.339204580049e-01 8.426408881224e-01 8.258199146083e-01 8.250595687673e-01
 1.394059669809e+00 1.393304976554e+00 1.392657907691e+00 1.392867446480e+00 1.393782026334e+00 1.394533012127e+00 1.394434787829e+00 1.393656224624e+00 1.393048926600e+00 1.393301340898e+00 1.394233994444e+00 1.394950203060e+00 1.394759172140e+00 1.393911888809e+00 1.393343682277e+00 1.393683414063e+00 1.394601302616e+00 1.395186343285e+00 1.394886465949e+00 1.394047203366e+00 1.393546773815e+00 1.393915756535e+00 1.394802050274e+00 1.395321045259e+00 1.394952261054e+00 1.394081760844e+00 1.393607236791e+00 1.394018255485e+00 1.394894505712e+00 1.395333272489e+00 1.394862662707e+00 1.393935685574e+00 1.393490623300e+00 1.393986541902e+00 1.394901704976e+00 1.395260710046e+00 1.394662671166e+00 1.393705434813e+00 1.393351482978e+00 1.393919698097e+00 1.394777337946e+00 1.395013810983e+00 1.394372237706e+00 1.393484021976e+00 1.393209391822e+00 1.393758626289e+00 1.394500561121e+00 1.394624553025e+00 1.393958239099e+00 1.393115945894e+00 1.392866276643e+00 1.393366050841e+00 1.394017189782e+00 1.394053426287e+00 1.393313934484e+00 1.392424828589e+00 1.392181583659e+00 1.392724337830e+00 1.393364698218e+00 1.393282387952e+00 1.392382498563e+00 1.391421136343e+00 1.391243735205e+00 1.391893808555e+00 1.392534620308e+00 1.392305766750e+00 1.391241951294e+00 1.390263571081e+00 1.390216513162e+00 1.390965489989e+00 1.391537280504e+00 1.391141714353e+00 1.389990132511e+00 1.389084208513e+00 1.389170091446e+00 1.389954355026e+00 1.390410696937e+00 1.389866295904e+00 1.388696301418e+00 1.387908870270e+00 1.388094707150e+00 1.388831858426e+00 1.389141110911e+00 1.388497941166e+00 1.387364182424e+00 1.386693003403e+00 1.386926932555e+00 1.387565864018e+00 1.387717234377e+00 1.387014616700e+00 1.385956555693e+00 1.385378477809e+00 1.385600870114e+00 1.386120662196e+00 1.386148229896e+00 1.385422494037e+00 1.384439689550e+00 1.383920791741e+00 1.384090728853e+00 1.384480349622e+00 1.384416670831e+00 1.383699707807e+00 1.382781586273e+00 1.382287070568e+00 1.382381345617e+00 1.382637825976e+00 1.382493771767e+00 1.381799393364e+00 1.380941505613e+00 1.380442737897e+00 1.380440053278e+00 1.380568508900e+00 1.380357083517e+00 1.379692698273e+00 1.378894186119e+00 1.378376525362e+00 1.378254213599e+00 1.378254308912e+00 1.378002107162e+00 1.377389574471e+00 1.376650160403e+00 1.376101446294e+00 1.375850472998e+00 1.375722028914e+00 1.375449704895e+00 1.374914830499e+00 1.374240751853e+00 1.373655991856e+00 1.373277926314e+00 1.373034918505e+00 1.372753110687e+00 1.372302707515e+00 1.371697627846e+00 1.371081182020e+00 1.370597035315e+00 1.370265059330e+00 1.369973419070e+00 1.369585064050e+00 1.369040031307e+00 1.368413531816e+00 1.367858457747e+00 1.367450549518e+00 1.367125392857e+00 1.366750368572e+00 1.366247487272e+00 1.365644354318e+00 1.365055151448e+00 1.364566166777e+00 1.364158777725e+00 1.363746208814e+00 1.363264116973e+00 1.362704403958e+00 1.362105553532e+00 1.361528495411e+00 1.361009683763e+00 1.360532224544e+00 1.360051276323e+00 1.359522678855e+00 1.358920688130e+00 1.358284665333e+00 1.357683649223e+00 1.357150163564e+00 1.356643907658e+00 1.356106957911e+00 1.355508163896e+00 1.354870998021e+00 1.354252605793e+00 1.353676555667e+00 1.353117651909e+00 1.352544609031e+00 1.351953692078e+00 1.351350456365e+00 1.350740885618e+00 1.350129388450e+00 1.349514018737e+00 1.348902692975e+00 1.348303705986e+00 1.347704326692e+00 1.347083318662e+00 1.346441617080e+00 1.345793466639e+00 1.345149181763e+00 1.344510681498e+00 1.343871456597e+00 1.343219690723e+00 1.342558872804e+00 1.341893907911e+00 1.341220314333e+00 1.340539251790e+00 1.339859037018e+00 1.339179287536e+00 1.338498102045e+00 1.337810618634e+00 1.337114319744e+00 1.336410069001e+00 1.335703637293e+00 1.334996267785e+00 1.334285416607e+00 1.333571781162e+00 1.332852260092e+00 1.332123128197e+00 1.331387896065e+00 1.330652752945e+00 1.329917216760e+00 1.329176856857e+00 1.328428642828e+00 1.327671462834e+00 1.326913851916e+00 1.326160533337e+00 1.325403850954e+00 1.324636148982e+00 1.323862277372e+00 1.323089560414e+00 1.322317507772e+00 1.321539925709e+00 1.320752596804e+00 1.319960042919e+00 1.319167992485e+00 1.318377482721e+00 1.317574795641e+00 1.316763316699e+00 1.315948574482e+00 1.315133138151e+00 1.314316981689e+00 1.313492804599e+00 1.312657107610e+00 1.311819509182e+00 1.310984290638e+00 1.310145049051e+00 1.309298593884e+00 1.308447212016e+00 1.307592115817e+00 1.306736147052e+00 1.305878093501e+00 1.305013023470e+00 1.304143263244e+00 1.303273280070e+00 1.302397348443e+00 1.301517451586e+00 1.300634789248e+00 1.299748132264e+00 1.298857707370e+00 1.297964660313e+00 1.297065087336e+00 1.296160159767e+00 1.295255247594e+00 1.294346005141e+00 1.293431342450e+00 1.292513634254e+00 1.291590715301e+00 1.290665511580e+00 1.289738521864e+00 1.288806728765e+00 1.287869400767e+00 1.286931973066e+00 1.285990088971e+00 1.285045826770e+00 1.284097118478e+00 1.283143226696e+00 1.282187007328e+00 1.281229026401e+00 1.280266625128e+00 1.279299880729e+00 1.278329392142e+00 1.277355815714e+00 1.276379550651e+00 1.275400802832e+00 1.274416851681e+00 1.273430114639e+00 1.272441176958e+00 1.271447455416e+00 1.270451792091e+00 1.269452848928e+00 1.268450777135e+00 1.267444890233e+00 1.266435915333e+00 1.265424101597e+00 1.264410140299e+00 1.263393066471e+00 1.262372011354e+00 1.261348526576e+00 1.260321722649e+00 1.259291346636e+00 1.258259485313e+00 1.257224270454e+00 1.256186555639e+00 1.255144990944e+00 1.254102482695e+00 1.253055496256e+00 1.252006372964e+00 1.250955671396e+00 1.249901641268e+00 1.248844502483e+00 1.247786087632e+00 1.246724079932e+00 1.245659661724e+00 1.244592535011e+00 1.243523351706e+00 1.242452477067e+00 1.241378166159e+00 1.240302374958e+00 1.239225177713e+00 1.238143943379e+00 1.237061012315e+00 1.235977613402e+00 1.234891128488e+00 1.233802710481e+00 1.232712311393e+00 1.231619106735e+00 1.230525189986e+00 1.229429144947e+00 1.228330901110e+00 1.227231929850e+00 1.226130829923e+00 1.225027036352e+00 1.223922718910e+00 1.222817460830e+00 1.221709976407e+00 1.220601464252e+00 1.219489929812e+00 1.218377813690e+00 1.217264849822e+00 1.216150566986e+00 1.215034614351e+00 1.213918705448e+00 1.212801459546e+00 1.211682681531e+00 1.210563864160e+00 1.209442029795e+00 1.208322182580e+00 1.207200824968e+00 1.206078372508e+00 1.204956231317e+00 1.203832353602e+00 1.202707123762e+00 1.201582161476e+00 1.200456901770e+00 1.199331521755e+00 1.198207016921e+00 1.197081493998e+00 1.195955160467e+00 1.194828787993e+00 1.193701129119e+00 1.192574941533e+00 1.191448632925e+00 1.190321872062e+00 1.189196385291e+00 1.188070121859e+00 1.186944650817e+00 1.185818505891e+00 1.184693017836e+00 1.183568617677e+00 1.182446230960e+00 1.181322659854e+00 1.180200395231e+00 1.179078456243e+00 1.177957334958e+00 1.176838245152e+00 1.175720015955e+00 1.174602946526e+00 1.173488256222e+00 1.172373244613e+00 1.171258724873e+00 1.170146951319e+00 1.169036762524e+00 1.167928981737e+00 1.166822931342e+00 1.165716399742e+00 1.164613548599e+00 1.163512854949e+00 1.162412959236e+00 1.161317397371e+00 1.160221798783e+00 1.159129379091e+00 1.158040034197e+00 1.156951072991e+00 1.155865809195e+00 1.154784203036e+00 1.153703843499e+00 1.152628948583e+00 1.151555189635e+00 1.150482642060e+00 1.149414953833e+00 1.148349724856e+00 1.147288645242e+00 1.146232381081e+00 1.145176740341e+00 1.144126192127e+00 1.143078015643e+00 1.142033152471e+00 1.140994589208e+00 1.139959673745e+00 1.138927522953e+00 1.137899102684e+00 1.136874274407e+00 1.135854422299e+00 1.134840123087e+00 1.133830150270e+00 1.132824428709e+00 1.131823003639e+00 1.130823981980e+00 1.129832060716e+00 1.128845174929e+00 1.127865618760e+00 1.126889260637e+00 1.125915753792e+00 1.124948540011e+00 1.123986885636e+00 1.123031271750e+00 1.122082571194e+00 1.121138559800e+00 1.120199253662e+00 1.119266315114e+00 1.118337900660e+00 1.117418473767e+00 1.116504596121e+00 1.115595931782e+00 1.114694318739e+00 1.113798034747e+00 1.112908896157e+00 1.112027707281e+00 1.111151578975e+00 1.110283120958e+00 1.109422006740e+00 1.108566966097e+00 1.107720974210e+00 1.106880666807e+00 1.106048128421e+00 1.105223335265e+00 1.104405375147e+00 1.103596859394e+00 1.102795777893e+00 1.102001638534e+00 1.101215856245e+00 1.100437682974e+00 1.099670396631e+00 1.098910333192e+00 1.098157873896e+00 1.097415113390e+00 1.096679354134e+00 1.095953717920e+00 1.095238156442e+00 1.094530189367e+00 1.093831690697e+00 1.093143259209e+00 1.092462358986e+00 1.091793419334e+00 1.091133471667e+00 1.090482315139e+00 1.089842445740e+00 1.089210400643e+00 1.088589695673e+00 1.087980319341e+00 1.087378648353e+00 1.086789048950e+00 1.086209203575e+00 1.085639640208e+00 1.085081994560e+00 1.084534699734e+00 1.083997347361e+00 1.083472070828e+00 1.082956190827e+00 1.082452930874e+00 1.081961272878e+00 1.081479030418e+00 1.081011033740e+00 1.080552340858e+00 1.080105098285e+00 1.079671128983e+00 1.079247416293e+00 1.078837653635e+00 1.078438903359e+00 1.078051122520e+00 1.077677270436e+00 1.077314982188e+00 1.076965871357e+00 1.076628812543e+00 1.076302930380e+00 1.075991124092e+00 1.075692041231e+00 1.075405913632e+00 1.075133427017e+00 1.074871357721e+00 1.074623880159e+00 1.074389155510e+00 1.074168528435e+00 1.073960782428e+00 1.073765406019e+00 1.073584859164e+00 1.073416426001e+00 1.073262854198e+00 1.073123872689e+00 1.072995968947e+00 1.072883564579e+00 1.072784873747e+00 1.072700386302e+00 1.072630297337e+00 1.072572841031e+00 1.072531333515e+00 1.072503373023e+00 1.072488802823e+00 1.072490551602e+00 1.072505316380e+00 1.072535347131e+00 1.072579811389e+00 1.072638192032e+00 1.072712753446e+00 1.072800168957e+00 1.072902955271e+00 1.073020757099e+00 1.073153445554e+00 1.073301587816e+00 1.073463526994e+00 1.073640058031e+00 1.073833343796e+00 1.074039837860e+00 1.074262234150e+00 1.074499704677e+00 1.074751368349e+00 1.075020042362e+00 1.075302070009e+00 1.075599954866e+00 1.075912716009e+00 1.076240939784e+00 1.076585015363e+00 1.076943898400e+00 1.077317873948e+00 1.077707289811e+00 1.078111773429e+00 1.078532307162e+00 1.078966901004e+00 1.079417480927e+00 1.079883639315e+00 1.080364696216e+00 1.080861777631e+00 1.081372885334e+00 1.081900673710e+00 1.082442496689e+00 1.083000564450e+00 1.083573142077e+00 1.084160555714e+00 1.084765005994e+00 1.085383048084e+00 1.086017080027e+00 1.086665153289e+00 1.087329032210e+00 1.088008503446e+00 1.088702597018e+00 1.089411339234e+00 1.090135100427e+00 1.090873802804e+00 1.091627682088e+00 1.092395109121e+00 1.093179313839e+00 1.093976878453e+00 1.094789347887e+00 1.095616450085e+00 1.096457688736e+00 1.097314355231e+00 1.098184838282e+00 1.099070198973e+00 1.099969084471e+00 1.100881914570e+00 1.101809492043e+00 1.102750165072e+00 1.103705827897e+00 1.104674709082e+00 1.105658219563e+00 1.106655140157e+00 1.107664542007e+00 1.108689265046e+00 1.109726351411e+00 1.110776713747e+00 1.111840710447e+00 1.112916629071e+00 1.114007886079e+00 1.115109498520e+00 1.116225043107e+00 1.117354059147e+00 1.118493952442e+00 1.119648434244e+00 1.120812786998e+00 1.121991318113e+00 1.123181575182e+00 1.124382830664e+00 1.125597324704e+00 1.126821319974e+00 1.128058838454e+00 1.129306471646e+00 1.130565223168e+00 1.131836797051e+00 1.133117915729e+00 1.134410774993e+00 1.135712548481e+00 1.137026494746e+00 1.138351779058e+00 1.139684533201e+00 1.141029205636e+00 1.142382461128e+00 1.143747678895e+00 1.145121211143e+00 1.146502048062e+00 1.147895557095e+00 1.149295519123e+00 1.150705779411e+00 1.152124259241e+00 1.153550585343e+00 1.154988167449e+00 1.156430000816e+00 1.157882596102e+00 1.159341773774e+00 1.160807532760e+00 1.162283432753e+00 1.163762836439e+00 1.165252459568e+00 1.166747525465e+00 1.168248354738e+00 1.169758170180e+00 1.171270663809e+00 1.172793571823e+00 1.174318282810e+00 1.175849914399e+00 1.177388488573e+00 1.178929286148e+00 1.180478310160e+00 1.182028394115e+00 1.183585368601e+00 1.185146462110e+00 1.186710048867e+00 1.188280556258e+00 1.189850646573e+00 1.191427819563e+00 1.193006763217e+00 1.194586990878e+00 1.196172647669e+00 1.197757583569e+00 1.199348695199e+00 1.200938083423e+00 1.202530347719e+00 1.204126133256e+00 1.205719309496e+00 1.207318020856e+00 1.208913412060e+00 1.210511758061e+00 1.212110468310e+00 1.213705945901e+00 1.215306857998e+00 1.216901701150e+00 1.218499435696e+00 1.220094696186e+00 1.221687278218e+00 1.223282493777e+00 1.224870058119e+00 1.226461151479e+00 1.228046689539e+00 1.229629588252e+00 1.231213077450e+00 1.232788439996e+00 1.234365314330e+00 1.235934545602e+00 1.237501255474e+00 1.239065575704e+00 1.240620735272e+00 1.242177046140e+00 1.243723684630e+00 1.245267488865e+00 1.246805311933e+00 1.248335466467e+00 1.249863102361e+00 1.251379847650e+00 1.252892901400e+00 1.254397674726e+00 1.255894399435e+00 1.257386789760e+00 1.258866689329e+00 1.260343067119e+00 1.261807265211e+00 1.263263994177e+00 1.264713084574e+00 1.266148321227e+00 1.267579642011e+00 1.268996168160e+00 1.270404547746e+00 1.271803412933e+00 1.273187969460e+00 1.274565887527e+00 1.275927026941e+00 1.277280916251e+00 1.278621344114e+00 1.279946384438e+00 1.281263584157e+00 1.282561845058e+00 1.283852413781e+00 1.285125862416e+00 1.286384575159e+00 1.287633267922e+00 1.288861603550e+00 1.290080687479e+00 1.291279487898e+00 1.292465027094e+00 1.293636192163e+00 1.294785305606e+00 1.295925555033e+00 1.297041822811e+00 1.298144973783e+00 1.299229732880e+00 1.300294373715e+00 1.301346252494e+00 1.302372272338e+00 1.303384906478e+00 1.304376470680e+00 1.305347567957e+00 1.306301512855e+00 1.307230439931e+00 1.308144730117e+00 1.309033505751e+00 1.309901922539e+00 1.310751621229e+00 1.311574039344e+00 1.312381167657e+00 1.313160315238e+00 1.313918858648e+00 1.314655265763e+00 1.315363316898e+00 1.316055069970e+00 1.316715313119e+00 1.317356315907e+00 1.317970461820e+00 1.318557110307e+00 1.319124564835e+00 1.319658746714e+00 1.320172853105e+00 1.320657006208e+00 1.321113869528e+00 1.321549551711e+00 1.321949598781e+00 1.322329696989e+00 1.322675079381e+00 1.322995469551e+00 1.323288400876e+00 1.323547451110e+00 1.323783389257e+00 1.323983909331e+00 1.324159028639e+00 1.324303209165e+00 1.324413088367e+00 1.324497943851e+00 1.324545542906e+00 1.324566042807e+00 1.324553474546e+00 1.324507577759e+00 1.324433558529e+00 1.324319164965e+00 1.324179949418e+00 1.324003100864e+00 1.323791814879e+00 1.323551571736e+00 1.323269679250e+00 1.322962213354e+00 1.322612252499e+00 1.322230959006e+00 1.321815528070e+00 1.321360459734e+00 1.320876186872e+00 1.320346984035e+00 1.319788840706e+00 1.319191208658e+00 1.318554489867e+00 1.317886838402e+00 1.317173726173e+00 1.316430909047e+00 1.315644501608e+00 1.314820452070e+00 1.313963370518e+00 1.313058875096e+00 1.312124356022e+00 1.311143951979e+00 1.310126732992e+00 1.309072036837e+00 1.307971375100e+00 1.306840394187e+00 1.305659249859e+00 1.304444510396e+00 1.303187432702e+00 1.301885413782e+00 1.300550955683e+00 1.299164673807e+00 1.297746097044e+00 1.296281199964e+00 1.294774101467e+00 1.293231404704e+00 1.291636597632e+00 1.290009880967e+00 1.288333238976e+00 1.286617566896e+00 1.284860889989e+00 1.283054037016e+00 1.281215093331e+00 1.279323911058e+00 1.277394315142e+00 1.275422783832e+00 1.273401127240e+00 1.271347595817e+00 1.269238390777e+00 1.267094176177e+00 1.264904873923e+00 1.262667486356e+00 1.260396060858e+00 1.258067615067e+00 1.255708107581e+00 1.253296978810e+00 1.250842670653e+00 1.248352360296e+00 1.245805733048e+00 1.243229946468e+00 1.240599683334e+00 1.237929370852e+00 1.235220322045e+00 1.232456132187e+00 1.229663789647e+00 1.226814445803e+00 1.223930263848e+00 1.221003039095e+00 1.218024430746e+00 1.215017115911e+00 1.211952877205e+00 1.208857222980e+00 1.205716072818e+00 1.202526656651e+00 1.199309357009e+00 1.196033358082e+00 1.192731023488e+00 1.189378783228e+00 1.185985572813e+00 1.182561219837e+00 1.179082117322e+00 1.175578694533e+00 1.172023736153e+00 1.168433371806e+00 1.164811289408e+00 1.161135374583e+00 1.157439271574e+00 1.153690471319e+00 1.149912539077e+00 1.146100526418e+00 1.142240585100e+00 1.138361154822e+00 1.134430582557e+00 1.130476941536e+00 1.126486691706e+00 1.122455847507e+00 1.118407695087e+00 1.114309138382e+00 1.110193837103e+00 1.106040195390e+00 1.101853959194e+00 1.097650666456e+00 1.093401728381e+00 1.089140845771e+00 1.084843330599e+00 1.080520156061e+00 1.076181707515e+00 1.071801536674e+00 1.067415549182e+00 1.062995512190e+00 1.058556718678e+00 1.054104255525e+00 1.049617165074e+00 1.045128877163e+00 1.040609796701e+00 1.036081116207e+00 1.031539100890e+00 1.026972576546e+00 1.022410246049e+00 1.017820859578e+00 1.013230740869e+00 1.008631631310e+00 1.004016683096e+00 9.994100728135e-01 9.947838403000e-01 9.901658752501e-01 9.855425473846e-01 9.809150408218e-01 9.763015088614e-01 9.716756232357e-01 9.670687752773e-01 9.624628186206e-01 9.578635997902e-01 9.532842037722e-01 9.487044645858e-01 9.441524509031e-01 9.396088914774e-01 9.350843820796e-01 9.305882859660e-01 9.261038264752e-01 9.216562037763e-01 9.172288700091e-01 9.128335795052e-01 9.084752927238e-01 9.041422534244e-01 8.998578862013e-01 8.956051229188e-01 8.913981147868e-01 8.872399194541e-01 8.831220260984e-01 8.790644517652e-01 8.750529918845e-01 8.711021854472e-01 8.672117725489e-01 8.633789882795e-01 8.596193446402e-01 8.559227367665e-01 8.523010717936e-01 8.487545130560e-01 8.452826846279e-01 8.418987464590e-01 8.385934090028e-01 8.353792654250e-01 8.322583422493e-01 8.292276222913e-01 8.263004388194e-01 8.234715763369e-01 8.207494845762e-01 8.181371468117e-01 8.156319947814e-01 8.132489702596e-01 8.109798675751e-01 8.088344554278e-01 8.068172281172e-01 8.049241963387e-01 8.031697451866e-01 8.015458865342e-01 8.000635914754e-01 7.987260300674e-01 7.975282584434e-01 7.964858762607e-01 7.955897124726e-01 7.948502631066e-01 7.942706751799e-01 7.938455019773e-01 7.935910741859e-01 7.934958550514e-01 7.935716999348e-01 7.938192214651e-01 7.942332869126e-01 7.948317292693e-01 7.955970150950e-01 7.965451755812e-01 7.976743070402e-01 7.989782116276e-01 8.004732103353e-01 8.021427034330e-01 8.040026294918e-01 8.060460327839e-01 8.082700207926e-01 8.106886201847e-01 8.132821264531e-01 8.160691881234e-01 8.190382157367e-01 8.221880806626e-01 8.255302013433e-01 8.290445755410e-01 8.327491246467e-01 8.366285333124e-01 8.406850762114e-01 8.449260473908e-01 8.493315717635e-01 8.539190511887e-01 8.586709480085e-01 8.635914394238e-01 8.686808662324e-01 8.739244728458e-01 8.793365155784e-01 8.848965136674e-01 8.906118728970e-01 8.964784001045e-01 9.024845242937e-01 9.086389895473e-01 9.149235443115e-01 9.213459989264e-01 9.278972939735e-01 9.345686003628e-01 9.413666182418e-01 9.482722295691e-01 9.552934311177e-01 9.624191961302e-01 9.696422362229e-01 9.769645932452e-01 9.843718482701e-01 9.918680010702e-01 9.994395304442e-01 1.007084453226e+00 1.014799460178e+00 1.022571257918e+00 1.030403906516e+00 1.038281829569e+00 1.046204774094e+00 1.054165599457e+00 1.062153433548e+00 1.070171018078e+00 1.078200678983e+00 1.086246099874e+00 1.094293905941e+00 1.102340083558e+00 1.110379831575e+00 1.118399179469e+00 1.126401001044e+00 1.134369589001e+00 1.142302981577e+00 1.150195347227e+00 1.158031813540e+00 1.165818024542e+00 1.173532372021e+00 1.181179186431e+00 1.188747453540e+00 1.196224007417e+00 1.203615949336e+00 1.210897919815e+00 1.218077538054e+00 1.225140590130e+00 1.232076626609e+00 1.238891137351e+00 1.245558837550e+00 1.252089081596e+00 1.258465130073e+00 1.264678616799e+00 1.270733973259e+00 1.276606284692e+00 1.282306072583e+00 1.287815285882e+00 1.293126562959e+00 1.298244970152e+00 1.303144161292e+00 1.307838038130e+00 1.312306456838e+00 1.316545402683e+00 1.320558018587e+00 1.324320170004e+00 1.327846264745e+00 1.331115876627e+00 1.334126923690e+00 1.336882359325e+00 1.339362465872e+00 1.341578769533e+00 1.343514295366e+00 1.345167582623e+00 1.346543367800e+00 1.347622568988e+00 1.348418306479e+00 1.348915931429e+00 1.349116494248e+00 1.349023141695e+00 1.348622681630e+00 1.347927896342e+00 1.346925962166e+00 1.345621161945e+00 1.344017785741e+00 1.342105172963e+00 1.339898126403e+00 1.337388119342e+00 1.334579780613e+00 1.331480796730e+00 1.328084241962e+00 1.324406885804e+00 1.320442596472e+00 1.316200306292e+00 1.311690260887e+00 1.306909842949e+00 1.301877451119e+00 1.296592409979e+00 1.291066118008e+00 1.285312897621e+00 1.279335295002e+00 1.273153322649e+00 1.266772392478e+00 1.260208097061e+00 1.253477084136e+00 1.246588375261e+00 1.239563344519e+00 1.232414837725e+00 1.225160756899e+00 1.217822941165e+00 1.210414229521e+00 1.202959861417e+00 1.195479106613e+00 1.187989862360e+00 1.180520218787e+00 1.173087083535e+00 1.165716759555e+00 1.158434128267e+00 1.151257617386e+00 1.144218582501e+00 1.137337989421e+00 1.130638255421e+00 1.124151289161e+00 1.117893034498e+00 1.111894722041e+00 1.106177248154e+00 1.100761448354e+00 1.095677415800e+00 1.090936910616e+00 1.086568129234e+00 1.082589115040e+00 1.079011523952e+00 1.075863420823e+00 1.073145527238e+00 1.070880775176e+00 1.069078887279e+00 1.067739297950e+00 1.066882047234e+00 1.066498742949e+00 1.066597407456e+00 1.067178236570e+00 1.068227861575e+00 1.069754977050e+00 1.071739527596e+00 1.074175121050e+00 1.077052623636e+00 1.080345539172e+00 1.084050911710e+00 1.088137763509e+00 1.092590110378e+00 1.097388650678e+00 1.102499209706e+00 1.107907635275e+00 1.113580209969e+00 1.119489117231e+00 1.125612518050e+00 1.131912135168e+00 1.138368277817e+00 1.144944634807e+00 1.151613523314e+00 1.158347082119e+00 1.165113642408e+00 1.171885252970e+00 1.178632150831e+00 1.185329245221e+00 1.191945677137e+00 1.198458874314e+00 1.204838617572e+00 1.211063555577e+00 1.217113340856e+00 1.222956117780e+00 1.228581974613e+00 1.233964006785e+00 1.239084396215e+00 1.243932797799e+00 1.248481598112e+00 1.252730928769e+00 1.256657788870e+00 1.260253789503e+00 1.263516074879e+00 1.266425300438e+00 1.268989526236e+00 1.271196520859e+00 1.273042477932e+00 1.274537543342e+00 1.275669453051e+00 1.276453739699e+00 1.276890098064e+00 1.276983801640e+00 1.276752115564e+00 1.276195830115e+00 1.275337587698e+00 1.274185896016e+00 1.272759767598e+00 1.271079818953e+00 1.269160377163e+00 1.267032584421e+00 1.264710888223e+00 1.262225370218e+00 1.259601708369e+00 1.256864286184e+00 1.254047362893e+00 1.251172075082e+00 1.248275555257e+00 1.245385322457e+00 1.242527522248e+00 1.239741087221e+00 1.237043346271e+00 1.234474193746e+00 1.232054581341e+00 1.229810106551e+00 1.227769859134e+00 1.225946825900e+00 1.224370991987e+00 1.223049132071e+00 1.221999895061e+00 1.221233811593e+00 1.220750008528e+00 1.220563335824e+00 1.220659315332e+00 1.221041958288e+00 1.221699403186e+00 1.222612213982e+00 1.223775145540e+00 1.225154182981e+00 1.226734646258e+00 1.228486092232e+00 1.230374986971e+00 1.232378050604e+00 1.234449287735e+00 1.236563052535e+00 1.238679382670e+00 1.240759131519e+00 1.242774236657e+00 1.244678649575e+00 1.246450146426e+00 1.248050936042e+00 1.249452809990e+00 1.250637371530e+00 1.251575389539e+00 1.252258581165e+00 1.252670837200e+00 1.252807253968e+00 1.252671945897e+00 1.252263269856e+00 1.251602111929e+00 1.250697242230e+00 1.249577611189e+00 1.248273188134e+00 1.246812662399e+00 1.245242894317e+00 1.243600458454e+00 1.241935922284e+00 1.240297613986e+00 1.238731764860e+00 1.237292494305e+00 1.236021794422e+00 1.234968360616e+00 1.234171280655e+00 1.233663386783e+00 1.233475066842e+00 1.233621527766e+00 1.234116831980e+00 1.234960145216e+00 1.236140170876e+00 1.237640619215e+00 1.239428483287e+00 1.241466040576e+00 1.243705040906e+00 1.246091282470e+00 1.248564232736e+00 1.251059573941e+00 1.253514266869e+00 1.255860520564e+00 1.258037412325e+00 1.259986447386e+00 1.261654525350e+00 1.263002687339e+00 1.263991010178e+00 1.264600511128e+00 1.264820818615e+00 1.264646519860e+00 1.264094218133e+00 1.263183540791e+00 1.261945168205e+00 1.260420661632e+00 1.258649548067e+00 1.256682534443e+00 1.254561786544e+00 1.252327853750e+00 1.250018351238e+00 1.247651080032e+00 1.245240684156e+00 1.242779875102e+00 1.240245658217e+00 1.237606281588e+00 1.234799852718e+00 1.231763942443e+00 1.228418772345e+00 1.224676824703e+00 1.220455437320e+00 1.215663889348e+00 1.210236055363e+00 1.204108748159e+00 1.197246853580e+00 1.189646471324e+00 1.181324014362e+00 1.172346256053e+00 1.162805458236e+00 1.152835620355e+00 1.142611013401e+00 1.132321849755e+00 1.122197493399e+00 1.112466140972e+00 1.103360284753e+00 1.095108282574e+00 1.087892723745e+00 1.081880805065e+00 1.077167779007e+00 1.073801060673e+00 1.071773952534e+00 1.070999828363e+00 1.071367630828e+00 1.072702123056e+00 1.074813066869e+00 1.077504627593e+00 1.080568496148e+00 1.083840868604e+00 1.087167124306e+00 1.090441928575e+00 1.093605698787e+00 1.096616292738e+00 1.099487280261e+00 1.102222429509e+00 1.104847487900e+00 1.107367695035e+00 1.109747073730e+00 1.111931866815e+00 1.113791108207e+00 1.115164847592e+00 1.115841098425e+00 1.115565925122e+00 1.114093333307e+00 1.111159251000e+00 1.106551977882e+00 1.100103460998e+00 1.091713185548e+00 1.081388560546e+00 1.069207783020e+00 1.055365577538e+00 1.040136697998e+00 1.023867396895e+00 1.006970209736e+00 9.898679863475e-01 9.730057184580e-01 9.567975987624e-01 9.416181832072e-01 9.286652039333e-01 9.136869695236e-01 9.002263919444e-01 8.916275138493e-01 8.886638546376e-01 8.889884952707e-01 8.888776723149e-01 8.859036694972e-01 8.806677701810e-01 8.764759645789e-01 8.770973919606e-01 8.840638003613e-01 8.955297791653e-01 9.076081966025e-01 9.171224565993e-01 9.237615077041e-01 9.302645479321e-01 9.405284894517e-01 9.568399585517e-01 9.781554412144e-01 1.000755601995e+00 1.020712037445e+00 1.036299690854e+00 1.048810860366e+00 1.061372357756e+00 1.076534903443e+00 1.094229039435e+00 1.111590687189e+00 1.124850507239e+00 1.131903165169e+00 1.133965707438e+00 1.135398053058e+00 1.141913489911e+00 1.153756764020e+00 1.096327507999e+00 1.085033199753e+00 1.039996584179e+00 1.005976933428e+00 1.013844371247e+00 1.051216897892e+00 1.075948030894e+00 1.055673461217e+00 9.929048179132e-01 9.288582148757e-01 9.189214165649e-01 9.767709735283e-01 1.055225164997e+00 1.095240232359e+00 1.067041993278e+00 9.809932096102e-01 8.838890274360e-01 8.353805787191e-01 8.551493647465e-01 9.006119089186e-01 9.170379106835e-01 8.811857493409e-01 8.092758649980e-01 7.466987275622e-01 7.356469935700e-01 7.721947168496e-01 8.136891001626e-01 8.243547831448e-01 7.972794077532e-01 7.515659649570e-01 7.167165767074e-01 7.092285310060e-01 7.206070150516e-01 7.324519961176e-01 7.373287546159e-01 7.429922587812e-01 7.605485126619e-01 7.900228591397e-01 8.192500073068e-01 8.359625910528e-01 8.386538527130e-01 8.371024016390e-01 8.429687309401e-01 8.584062794715e-01 8.747238633332e-01 8.826612400392e-01 8.827262163637e-01 8.857334678205e-01 9.022757541925e-01 9.304666105023e-01 9.559307812692e-01 9.643230196767e-01 9.536479558443e-01 9.368426159976e-01 9.320481267079e-01 9.458269147406e-01 9.658756669059e-01 9.727113891166e-01 9.575323105426e-01 9.316108121309e-01 9.210473893777e-01 9.458773826677e-01 9.994978828190e-01 1.053364933016e+00 1.079092599182e+00 1.063847258402e+00 1.014335608393e+00 9.537239794330e-01 9.125414139305e-01 9.128868323521e-01 9.539024778007e-01 1.013723052596e+00 1.063965072101e+00 1.081098679305e+00 1.052175908751e+00 9.789856036516e-01 8.819582155401e-01 7.997052206838e-01 7.718617063048e-01 8.035159492352e-01 8.582410043716e-01 8.945029043178e-01 8.920251555139e-01 8.544284946051e-01 8.007096371699e-01 7.517129123264e-01 7.189272760546e-01 7.058176132752e-01 7.186329980206e-01 7.664408898000e-01 8.444100165295e-01 9.253279372527e-01 9.730258107557e-01 9.623460334589e-01 8.947364598766e-01 8.090021847807e-01 7.757844668003e-01 8.397096624136e-01 9.609551759415e-01 1.064622763065e+00 1.100541599937e+00 1.056346425786e+00 9.557393673513e-01 8.524760516515e-01 8.074053309970e-01 8.384433538554e-01 9.043556560269e-01 9.547101971812e-01 9.652479048719e-01 9.386069266414e-01 8.941576054867e-01 8.559885995581e-01 8.415738965151e-01 8.555492270281e-01 8.914851379269e-01 9.376618166417e-01 9.812228002229e-01 1.010645596799e+00 1.018514750064e+00 1.004490297705e+00 9.770325340211e-01 9.516823391424e-01 9.440293352057e-01 9.592425788101e-01 9.866514723813e-01 1.005676988481e+00 9.976441984957e-01 9.557590873252e-01 8.906718281478e-01 8.293807134195e-01 8.011747445557e-01 8.119327911482e-01 8.363089008371e-01 8.468869824171e-01 8.618936646530e-01
 1.343804046424e+00 1.343091414659e+00 1.342473316771e+00 1.342677395581e+00 1.343564485002e+00 1.344300492848e+00 1.344219820573e+00 1.343482877960e+00 1.342905121111e+00 1.343151481786e+00 1.344054037934e+00 1.344757190239e+00 1.344592665326e+00 1.343791732135e+00 1.343249817650e+00 1.343580514275e+00 1.344473958029e+00 1.345052888933e+00 1.344782135751e+00 1.343988737244e+00 1.343515498263e+00 1.343874976786e+00 1.344736388443e+00 1.345254893952e+00 1.344922425489e+00 1.344099852006e+00 1.343648360105e+00 1.344048970722e+00 1.344904919389e+00 1.345347294339e+00 1.344915898952e+00 1.344036520417e+00 1.343611845577e+00 1.344093422893e+00 1.344988699388e+00 1.345358163224e+00 1.344805089236e+00 1.343894990789e+00 1.343558074569e+00 1.344112022818e+00 1.344952582850e+00 1.345204201812e+00 1.344610415462e+00 1.343773419667e+00 1.343516621723e+00 1.344053155057e+00 1.344782729452e+00 1.344928599416e+00 1.344314342128e+00 1.343523427973e+00 1.343292733441e+00 1.343783978443e+00 1.344427655819e+00 1.344490501506e+00 1.343807439220e+00 1.342967937678e+00 1.342740765266e+00 1.343274645799e+00 1.343915307790e+00 1.343866415986e+00 1.343022596817e+00 1.342106960345e+00 1.341941687511e+00 1.342581953738e+00 1.343227789224e+00 1.343039654351e+00 1.342034592268e+00 1.341098473325e+00 1.341059334909e+00 1.341798779471e+00 1.342381398387e+00 1.342031201911e+00 1.340942915210e+00 1.340078629891e+00 1.340168739669e+00 1.340944072506e+00 1.341416124959e+00 1.340925086330e+00 1.339820962872e+00 1.339073509030e+00 1.339261711170e+00 1.339990745716e+00 1.340321789753e+00 1.339739996440e+00 1.338674421940e+00 1.338040499306e+00 1.338274756774e+00 1.338909629415e+00 1.339090794291e+00 1.338454121368e+00 1.337465166140e+00 1.336921181675e+00 1.337144016798e+00 1.337665913649e+00 1.337731594085e+00 1.337075243951e+00 1.336159323990e+00 1.335673019721e+00 1.335846076069e+00 1.336244713283e+00 1.336226059896e+00 1.335580742355e+00 1.334726763289e+00 1.334263310889e+00 1.334365893418e+00 1.334640892532e+00 1.334546046912e+00 1.333922409879e+00 1.333126416034e+00 1.332660744800e+00 1.332673613244e+00 1.332828679524e+00 1.332669996207e+00 1.332073636999e+00 1.331336049102e+00 1.330856490788e+00 1.330758497699e+00 1.330791957372e+00 1.330593139237e+00 1.330047253519e+00 1.329369042054e+00 1.328865917067e+00 1.328648313994e+00 1.328558284315e+00 1.328339011637e+00 1.327869811080e+00 1.327259907172e+00 1.326728208013e+00 1.326393379712e+00 1.326192461762e+00 1.325962538448e+00 1.325576986373e+00 1.325040310127e+00 1.324484321499e+00 1.324050692927e+00 1.323764007839e+00 1.323525397650e+00 1.323201736764e+00 1.322727081072e+00 1.322167288471e+00 1.321668184858e+00 1.321310590544e+00 1.321040910533e+00 1.320730150765e+00 1.320297104203e+00 1.319764412090e+00 1.319236970511e+00 1.318805714903e+00 1.318457116859e+00 1.318108052673e+00 1.317694945656e+00 1.317206314789e+00 1.316676679414e+00 1.316165351031e+00 1.315709331180e+00 1.315295584565e+00 1.314883430428e+00 1.314427900900e+00 1.313901459715e+00 1.313337236156e+00 1.312804461491e+00 1.312337053158e+00 1.311902666106e+00 1.311441419737e+00 1.310921050360e+00 1.310360177557e+00 1.309815054525e+00 1.309312744485e+00 1.308828740640e+00 1.308333728750e+00 1.307821344658e+00 1.307296787851e+00 1.306766533044e+00 1.306234407050e+00 1.305698837919e+00 1.305166423680e+00 1.304647888556e+00 1.304130243188e+00 1.303592300042e+00 1.303034177837e+00 1.302469546475e+00 1.301908485214e+00 1.301354529783e+00 1.300800483049e+00 1.300234847030e+00 1.299660642374e+00 1.299083215434e+00 1.298498544019e+00 1.297906360344e+00 1.297314799942e+00 1.296725627076e+00 1.296134968137e+00 1.295539194923e+00 1.294935831515e+00 1.294324199018e+00 1.293711972693e+00 1.293098732620e+00 1.292481780340e+00 1.291863914988e+00 1.291241440060e+00 1.290609880950e+00 1.289971868248e+00 1.289335278824e+00 1.288698789509e+00 1.288058828529e+00 1.287411320126e+00 1.286755864276e+00 1.286099461653e+00 1.285449293249e+00 1.284797054823e+00 1.284133548634e+00 1.283465278274e+00 1.282798268302e+00 1.282132129839e+00 1.281462165814e+00 1.280783615377e+00 1.280099307552e+00 1.279416847787e+00 1.278735826222e+00 1.278045120728e+00 1.277345292136e+00 1.276642919477e+00 1.275940578956e+00 1.275238234986e+00 1.274529481349e+00 1.273809890015e+00 1.273088529219e+00 1.272370438808e+00 1.271649302731e+00 1.270922348467e+00 1.270190903663e+00 1.269455842797e+00 1.268721130721e+00 1.267984945801e+00 1.267243594074e+00 1.266497880237e+00 1.265752183527e+00 1.265001755618e+00 1.264247930882e+00 1.263492769030e+00 1.262733929568e+00 1.261972119781e+00 1.261209329449e+00 1.260439749182e+00 1.259666176487e+00 1.258892882727e+00 1.258117046398e+00 1.257336814898e+00 1.256553333354e+00 1.255766494358e+00 1.254977900922e+00 1.254188226412e+00 1.253394642769e+00 1.252597121352e+00 1.251799627444e+00 1.250998875346e+00 1.250196130224e+00 1.249390365449e+00 1.248580469362e+00 1.247768395742e+00 1.246956171894e+00 1.246140135389e+00 1.245320917467e+00 1.244498581259e+00 1.243673944033e+00 1.242847694070e+00 1.242019522273e+00 1.241187879264e+00 1.240353459152e+00 1.239518873578e+00 1.238679917204e+00 1.237839630726e+00 1.236997640197e+00 1.236152623487e+00 1.235305265530e+00 1.234455431564e+00 1.233604557858e+00 1.232751779002e+00 1.231897051259e+00 1.231038799791e+00 1.230179461156e+00 1.229317882075e+00 1.228453890663e+00 1.227588921688e+00 1.226722329837e+00 1.225852994416e+00 1.224981570822e+00 1.224109637520e+00 1.223235272739e+00 1.222359208128e+00 1.221481527524e+00 1.220603175697e+00 1.219721942978e+00 1.218840002171e+00 1.217956207706e+00 1.217070556087e+00 1.216183282417e+00 1.215295609718e+00 1.214406013589e+00 1.213514922864e+00 1.212622738651e+00 1.211730267323e+00 1.210835256941e+00 1.209939347131e+00 1.209043743869e+00 1.208146236962e+00 1.207247918388e+00 1.206348373286e+00 1.205447375827e+00 1.204546022801e+00 1.203644006255e+00 1.202741390539e+00 1.201837489936e+00 1.200934171423e+00 1.200028401229e+00 1.199123321312e+00 1.198217381267e+00 1.197311659269e+00 1.196405105397e+00 1.195497361295e+00 1.194588483824e+00 1.193681679755e+00 1.192772396913e+00 1.191864029258e+00 1.190957063946e+00 1.190048508427e+00 1.189140254639e+00 1.188232460344e+00 1.187323358458e+00 1.186416796673e+00 1.185509229946e+00 1.184601993904e+00 1.183696558793e+00 1.182790254660e+00 1.181882983502e+00 1.180977983485e+00 1.180072723062e+00 1.179168729408e+00 1.178266702070e+00 1.177364306055e+00 1.176462740772e+00 1.175561961312e+00 1.174660547635e+00 1.173761546918e+00 1.172863838452e+00 1.171966117587e+00 1.171070798185e+00 1.170176554772e+00 1.169282492613e+00 1.168390458780e+00 1.167498537076e+00 1.166609361755e+00 1.165723075242e+00 1.164836679336e+00 1.163951989230e+00 1.163069614379e+00 1.162188484689e+00 1.161309899701e+00 1.160433653437e+00 1.159558914611e+00 1.158687844067e+00 1.157818059118e+00 1.156948470159e+00 1.156083240250e+00 1.155220182779e+00 1.154360381925e+00 1.153503382237e+00 1.152647366890e+00 1.151794718070e+00 1.150946015229e+00 1.150098523901e+00 1.149255799618e+00 1.148414884954e+00 1.147576951671e+00 1.146744539783e+00 1.145911980933e+00 1.145084063708e+00 1.144260719905e+00 1.143439590656e+00 1.142624771984e+00 1.141811712786e+00 1.141001212867e+00 1.140194920280e+00 1.139392912669e+00 1.138595998823e+00 1.137803846410e+00 1.137014055691e+00 1.136228767223e+00 1.135447678368e+00 1.134670099308e+00 1.133899575615e+00 1.133133625413e+00 1.132371090513e+00 1.131612816648e+00 1.130858552594e+00 1.130110156221e+00 1.129367642339e+00 1.128630109642e+00 1.127898072282e+00 1.127170001174e+00 1.126445739109e+00 1.125728551217e+00 1.125017392332e+00 1.124313221104e+00 1.123613855217e+00 1.122918020298e+00 1.122227730505e+00 1.121543866944e+00 1.120866770434e+00 1.120197366049e+00 1.119532364533e+00 1.118873258656e+00 1.118220167915e+00 1.117572867628e+00 1.116933825851e+00 1.116301416013e+00 1.115674609327e+00 1.115054672137e+00 1.114440782466e+00 1.113834243012e+00 1.113236006767e+00 1.112642885405e+00 1.112058165633e+00 1.111480040889e+00 1.110908766533e+00 1.110346924383e+00 1.109790657286e+00 1.109242004251e+00 1.108701550112e+00 1.108168733549e+00 1.107644531489e+00 1.107127777123e+00 1.106618431546e+00 1.106117384144e+00 1.105624111419e+00 1.105140737715e+00 1.104665315836e+00 1.104197833451e+00 1.103739282845e+00 1.103288203961e+00 1.102846510530e+00 1.102415336056e+00 1.101990927882e+00 1.101576431471e+00 1.101171074623e+00 1.100773507127e+00 1.100387305778e+00 1.100009933591e+00 1.099641292786e+00 1.099282989830e+00 1.098932987302e+00 1.098593658787e+00 1.098264317932e+00 1.097943700076e+00 1.097633500018e+00 1.097333060719e+00 1.097042420690e+00 1.096763145879e+00 1.096492963586e+00 1.096233460183e+00 1.095984218386e+00 1.095744560178e+00 1.095515871371e+00 1.095298240752e+00 1.095090801719e+00 1.094895085339e+00 1.094708619273e+00 1.094532979548e+00 1.094369006803e+00 1.094215219845e+00 1.094073386707e+00 1.093942500730e+00 1.093821687189e+00 1.093713150655e+00 1.093615397539e+00 1.093530409314e+00 1.093455601020e+00 1.093391184269e+00 1.093340123250e+00 1.093299210287e+00 1.093271192364e+00 1.093255236297e+00 1.093249011121e+00 1.093255497538e+00 1.093273562257e+00 1.093304224891e+00 1.093346730881e+00 1.093399601230e+00 1.093466329790e+00 1.093544020170e+00 1.093634507396e+00 1.093737902069e+00 1.093850982893e+00 1.093977657298e+00 1.094117895460e+00 1.094269125170e+00 1.094433825512e+00 1.094608880655e+00 1.094798146783e+00 1.095000037739e+00 1.095212937808e+00 1.095440112368e+00 1.095678822133e+00 1.095931061056e+00 1.096195346289e+00 1.096471840103e+00 1.096761881143e+00 1.097064270296e+00 1.097378423068e+00 1.097705891103e+00 1.098046969560e+00 1.098400697690e+00 1.098766388779e+00 1.099143961893e+00 1.099536341432e+00 1.099940418862e+00 1.100356898568e+00 1.100786618754e+00 1.101229222579e+00 1.101684630076e+00 1.102152645121e+00 1.102633067677e+00 1.103126867496e+00 1.103632571944e+00 1.104152421405e+00 1.104684219231e+00 1.105228909213e+00 1.105786679352e+00 1.106356820455e+00 1.106939576999e+00 1.107534686729e+00 1.108142797942e+00 1.108763696388e+00 1.109397397356e+00 1.110043773694e+00 1.110701723211e+00 1.111373189806e+00 1.112056496115e+00 1.112753340310e+00 1.113461128932e+00 1.114181965325e+00 1.114915394789e+00 1.115660767192e+00 1.116418600415e+00 1.117188623382e+00 1.117970544760e+00 1.118765207179e+00 1.119571566667e+00 1.120389699306e+00 1.121220404815e+00 1.122061736465e+00 1.122916530099e+00 1.123781147906e+00 1.124658875707e+00 1.125548250315e+00 1.126448278158e+00 1.127360511062e+00 1.128283210960e+00 1.129218821016e+00 1.130164638425e+00 1.131122446339e+00 1.132090375559e+00 1.133068922783e+00 1.134059292814e+00 1.135059493890e+00 1.136071587016e+00 1.137093446361e+00 1.138126398797e+00 1.139170605394e+00 1.140223107965e+00 1.141288057210e+00 1.142361971875e+00 1.143445913145e+00 1.144540390747e+00 1.145642854650e+00 1.146758086547e+00 1.147879915754e+00 1.149012500256e+00 1.150155355298e+00 1.151305572676e+00 1.152467020975e+00 1.153635549964e+00 1.154814458636e+00 1.156001578960e+00 1.157196542892e+00 1.158402001630e+00 1.159613116914e+00 1.160834720116e+00 1.162062226556e+00 1.163298649711e+00 1.164544445117e+00 1.165795627429e+00 1.167055091265e+00 1.168321304125e+00 1.169595426568e+00 1.170878288201e+00 1.172164378985e+00 1.173459965085e+00 1.174760479578e+00 1.176068851254e+00 1.177383483119e+00 1.178701500556e+00 1.180029075809e+00 1.181360064909e+00 1.182697613601e+00 1.184039931302e+00 1.185387635681e+00 1.186742286213e+00 1.188098388817e+00 1.189462012353e+00 1.190829138534e+00 1.192199182064e+00 1.193576460813e+00 1.194954230714e+00 1.196338967705e+00 1.197725227779e+00 1.199114421199e+00 1.200510193750e+00 1.201904022180e+00 1.203305855257e+00 1.204706496888e+00 1.206110861223e+00 1.207518950154e+00 1.208925215798e+00 1.210337557839e+00 1.211748109236e+00 1.213162183983e+00 1.214577042057e+00 1.215990876711e+00 1.217409604232e+00 1.218824505804e+00 1.220242987955e+00 1.221660725421e+00 1.223076204259e+00 1.224495274312e+00 1.225909273089e+00 1.227327137221e+00 1.228740965294e+00 1.230153449397e+00 1.231567221077e+00 1.232975436573e+00 1.234385692652e+00 1.235791025976e+00 1.237194834998e+00 1.238597418805e+00 1.239993648640e+00 1.241392455749e+00 1.242782185623e+00 1.244172344317e+00 1.245557238510e+00 1.246936575388e+00 1.248315728230e+00 1.249685022486e+00 1.251054157857e+00 1.252416250707e+00 1.253772234338e+00 1.255126119875e+00 1.256469697305e+00 1.257812287301e+00 1.259144320242e+00 1.260471423608e+00 1.261793990021e+00 1.263104568546e+00 1.264413301897e+00 1.265710140102e+00 1.267001794063e+00 1.268285173519e+00 1.269558325739e+00 1.270826730875e+00 1.272081290725e+00 1.273330623501e+00 1.274569472113e+00 1.275797252200e+00 1.277018161830e+00 1.278225087114e+00 1.279425854921e+00 1.280612388177e+00 1.281788823895e+00 1.282955768296e+00 1.284106465559e+00 1.285251850616e+00 1.286380434113e+00 1.287497528158e+00 1.288603714182e+00 1.289693327026e+00 1.290775140343e+00 1.291837301519e+00 1.292890654544e+00 1.293927939767e+00 1.294948762929e+00 1.295959587656e+00 1.296949410562e+00 1.297929944563e+00 1.298891198424e+00 1.299836794058e+00 1.300769439328e+00 1.301680732477e+00 1.302580509836e+00 1.303458978386e+00 1.304322012410e+00 1.305168875301e+00 1.305992794475e+00 1.306805822556e+00 1.307593314529e+00 1.308365976054e+00 1.309119450512e+00 1.309850896417e+00 1.310567054290e+00 1.311257725421e+00 1.311932334633e+00 1.312585371345e+00 1.313216136879e+00 1.313828401304e+00 1.314414834783e+00 1.314984688402e+00 1.315528739761e+00 1.316050011385e+00 1.316551900051e+00 1.317025381638e+00 1.317483186009e+00 1.317910899833e+00 1.318316904782e+00 1.318700439377e+00 1.319054438170e+00 1.319390949941e+00 1.319695680666e+00 1.319979382212e+00 1.320235612152e+00 1.320463934695e+00 1.320672077689e+00 1.320845654338e+00 1.320999324793e+00 1.321121456898e+00 1.321216753652e+00 1.321288047134e+00 1.321325600439e+00 1.321340663441e+00 1.321321383016e+00 1.321276831023e+00 1.321203631672e+00 1.321096756972e+00 1.320965838934e+00 1.320799552061e+00 1.320607422135e+00 1.320383506921e+00 1.320125937160e+00 1.319843041421e+00 1.319521316377e+00 1.319174189817e+00 1.318792796278e+00 1.318377705207e+00 1.317935338784e+00 1.317451380880e+00 1.316944593059e+00 1.316398541273e+00 1.315818898863e+00 1.315210448082e+00 1.314559496961e+00 1.313884642215e+00 1.313166991156e+00 1.312417940024e+00 1.311635594208e+00 1.310813584692e+00 1.309963489362e+00 1.309067999663e+00 1.308144906579e+00 1.307182535272e+00 1.306181925154e+00 1.305150372344e+00 1.304074887635e+00 1.302969885044e+00 1.301822127965e+00 1.300638331424e+00 1.299421074829e+00 1.298158036751e+00 1.296866080671e+00 1.295529179643e+00 1.294156393581e+00 1.292747752320e+00 1.291293867832e+00 1.289810891903e+00 1.288279106245e+00 1.286714622709e+00 1.285110190183e+00 1.283460921055e+00 1.281781913984e+00 1.280051390779e+00 1.278290842871e+00 1.276485939712e+00 1.274639864986e+00 1.272761051632e+00 1.270830449294e+00 1.268870683994e+00 1.266862701903e+00 1.264817510525e+00 1.262734151316e+00 1.260601364622e+00 1.258440022319e+00 1.256227243708e+00 1.253979412193e+00 1.251691431064e+00 1.249355938494e+00 1.246991260694e+00 1.244572158011e+00 1.242122136481e+00 1.239628821063e+00 1.237089652727e+00 1.234520736911e+00 1.231896084526e+00 1.229243638020e+00 1.226543740229e+00 1.223801745692e+00 1.221028463654e+00 1.218200276849e+00 1.215347355384e+00 1.212442987718e+00 1.209501844291e+00 1.206525406585e+00 1.203497295752e+00 1.200444836924e+00 1.197338033010e+00 1.194200503111e+00 1.191024287295e+00 1.187799222040e+00 1.184550411336e+00 1.181248411472e+00 1.177918347556e+00 1.174547806238e+00 1.171132321731e+00 1.167693600894e+00 1.164200880804e+00 1.160684811667e+00 1.157125218851e+00 1.153526821804e+00 1.149904379562e+00 1.146230062992e+00 1.142536455185e+00 1.138797214406e+00 1.135025713398e+00 1.131228581503e+00 1.127382756423e+00 1.123520774669e+00 1.119613033744e+00 1.115679853689e+00 1.111719184863e+00 1.107715080329e+00 1.103697293903e+00 1.099634389000e+00 1.095552628585e+00 1.091441726254e+00 1.087294907520e+00 1.083137043121e+00 1.078935592247e+00 1.074721304324e+00 1.070477416454e+00 1.066204879149e+00 1.061923064210e+00 1.057601798540e+00 1.053273602353e+00 1.048917259362e+00 1.044540017599e+00 1.040154981014e+00 1.035736242468e+00 1.031315920062e+00 1.026870467988e+00 1.022411459233e+00 1.017947149045e+00 1.013455133154e+00 1.008967595089e+00 1.004459053459e+00 9.999454076865e-01 9.954276365953e-01 9.908922380463e-01 9.863678336058e-01 9.818249466039e-01 9.772872536594e-01 9.727495376010e-01 9.682031833300e-01 9.636721750355e-01 9.591307382578e-01 9.546032721357e-01 9.500800890370e-01 9.455599795320e-01 9.410609374324e-01 9.365593614388e-01 9.320817706994e-01 9.276153810968e-01 9.231623461580e-01 9.187371860035e-01 9.143209171538e-01 9.099382130801e-01 9.055734708505e-01 9.012351677340e-01 8.969330696750e-01 8.926514947485e-01 8.884131047105e-01 8.842040691610e-01 8.800337775948e-01 8.759089600116e-01 8.718176535094e-01 8.677807849418e-01 8.637857294298e-01 8.598412217523e-01 8.559542176763e-01 8.521147665379e-01 8.483418121610e-01 8.446246849658e-01 8.409712776372e-01 8.373880507414e-01 8.338676204617e-01 8.304268616632e-01 8.270563650249e-01 8.237642833739e-01 8.205555518706e-01 8.174265046064e-01 8.143891761064e-01 8.114382186405e-01 8.085803419390e-01 8.058225411935e-01 8.031568838543e-01 8.005998684696e-01 7.981457452392e-01 7.957988943820e-01 7.935664928398e-01 7.914430138675e-01 7.894433668388e-01 7.875605569280e-01 7.858002878347e-01 7.841710191119e-01 7.826643844003e-01 7.812970291799e-01 7.800603389388e-01 7.789611159263e-01 7.780083807850e-01 7.771902305101e-01 7.765262263432e-01 7.760049969741e-01 7.756354852925e-01 7.754232253900e-01 7.753582014718e-01 7.754597735748e-01 7.757145001939e-01 7.761321397672e-01 7.767162760714e-01 7.774570270811e-01 7.783752104261e-01 7.794511487703e-01 7.806999679091e-01 7.821203576720e-01 7.837043291200e-01 7.854695312345e-01 7.873963152436e-01 7.895019609342e-01 7.917797786819e-01 7.942239491957e-01 7.968501593338e-01 7.996378357418e-01 8.026040881014e-01 8.057391478767e-01 8.090389571954e-01 8.125173219845e-01 8.161523898216e-01 8.199611286710e-01 8.239299885527e-01 8.280602555271e-01 8.323579661243e-01 8.368049593134e-01 8.414164079825e-01 8.461766001333e-01 8.510875669734e-01 8.561528530628e-01 8.613544792988e-01 8.667079456931e-01 8.721933526060e-01 8.778167990613e-01 8.835755874530e-01 8.894566209567e-01 8.954703273572e-01 9.015973584270e-01 9.078465593013e-01 9.142085031459e-01 9.206744796065e-01 9.272510555526e-01 9.339202426324e-01 9.406898078712e-01 9.475473928061e-01 9.544883752332e-01 9.615135272102e-01 9.686091974533e-01 9.757789241397e-01 9.830101589560e-01 9.903013927625e-01 9.976479718764e-01 1.005038771199e+00 1.012476785100e+00 1.019946978373e+00 1.027450399543e+00 1.034977751390e+00 1.042522081640e+00 1.050083069899e+00 1.057644195487e+00 1.065211503941e+00 1.072768479986e+00 1.080313877873e+00 1.087842472138e+00 1.095340271025e+00 1.102812336117e+00 1.110240049481e+00 1.117624535273e+00 1.124959081640e+00 1.132228895589e+00 1.139441789786e+00 1.146573768403e+00 1.153631853399e+00 1.160604667250e+00 1.167478394004e+00 1.174262370628e+00 1.180930084529e+00 1.187490173117e+00 1.193929454311e+00 1.200237219722e+00 1.206419690665e+00 1.212451063241e+00 1.218342600982e+00 1.224077479891e+00 1.229647805519e+00 1.235058722829e+00 1.240285300783e+00 1.245339624918e+00 1.250203065323e+00 1.254869867582e+00 1.259344872346e+00 1.263603430886e+00 1.267658679153e+00 1.271493273609e+00 1.275101552010e+00 1.278488443743e+00 1.281631722088e+00 1.284544133175e+00 1.287208301079e+00 1.289622020753e+00 1.291788634321e+00 1.293690501863e+00 1.295338943986e+00 1.296719274288e+00 1.297829774385e+00 1.298676170698e+00 1.299241968022e+00 1.299539279794e+00 1.299556247081e+00 1.299293461331e+00 1.298757034167e+00 1.297933990435e+00 1.296836824258e+00 1.295457310234e+00 1.293797969644e+00 1.291865297480e+00 1.289651345329e+00 1.287170484582e+00 1.284416283315e+00 1.281394203855e+00 1.278113480422e+00 1.274570242272e+00 1.270779100640e+00 1.266739233751e+00 1.262458688623e+00 1.257948819684e+00 1.253210944493e+00 1.248262033204e+00 1.243104754848e+00 1.237750636663e+00 1.232216439449e+00 1.226506189734e+00 1.220638664114e+00 1.214623829830e+00 1.208476427380e+00 1.202214573554e+00 1.195849023748e+00 1.189399498928e+00 1.182883667706e+00 1.176316041619e+00 1.169721048246e+00 1.163112104447e+00 1.156511686868e+00 1.149943044172e+00 1.143419369789e+00 1.136971640100e+00 1.130613870849e+00 1.124370456040e+00 1.118267027537e+00 1.112317809904e+00 1.106553344861e+00 1.100990682138e+00 1.095649956054e+00 1.090560229559e+00 1.085731744800e+00 1.081193343255e+00 1.076961043030e+00 1.073048392185e+00 1.069483697549e+00 1.066269529046e+00 1.063429925195e+00 1.060977060481e+00 1.058914296056e+00 1.057263903032e+00 1.056020836980e+00 1.055198728026e+00 1.054802086940e+00 1.054822658574e+00 1.055274783546e+00 1.056142313891e+00 1.057428465377e+00 1.059126126419e+00 1.061217475945e+00 1.063705592526e+00 1.066565868205e+00 1.069788370023e+00 1.073359708335e+00 1.077251687809e+00 1.081457912132e+00 1.085946891042e+00 1.090701698299e+00 1.095700817392e+00 1.100912961806e+00 1.106322380505e+00 1.111898292152e+00 1.117614727779e+00 1.123450284089e+00 1.129374185118e+00 1.135363978850e+00 1.141391688738e+00 1.147433071892e+00 1.153462210378e+00 1.159455834537e+00 1.165387115502e+00 1.171235272728e+00 1.176978965922e+00 1.182591361828e+00 1.188059208905e+00 1.193355856722e+00 1.198467059608e+00 1.203378200525e+00 1.208062927416e+00 1.212520527485e+00 1.216725610267e+00 1.220670728354e+00 1.224350959358e+00 1.227743109330e+00 1.230855409387e+00 1.233670766048e+00 1.236184297368e+00 1.238402514558e+00 1.240310369376e+00 1.241919655930e+00 1.243225455994e+00 1.244229520182e+00 1.244943932778e+00 1.245364561012e+00 1.245509445697e+00 1.245380848086e+00 1.244990900760e+00 1.244356102546e+00 1.243484031892e+00 1.242396520306e+00 1.241103751846e+00 1.239629102446e+00 1.237989715542e+00 1.236203917735e+00 1.234298937530e+00 1.232289738816e+00 1.230205441299e+00 1.228065652736e+00 1.225895380343e+00 1.223722175617e+00 1.221563758458e+00 1.219451880101e+00 1.217405677839e+00 1.215448200446e+00 1.213607536296e+00 1.211895344813e+00 1.210342108246e+00 1.208958072327e+00 1.207764464348e+00 1.206775026021e+00 1.205997222467e+00 1.205450299051e+00 1.205129702230e+00 1.205048361567e+00 1.205204068702e+00 1.205590112040e+00 1.206213664516e+00 1.207051616818e+00 1.208103137061e+00 1.209350731016e+00 1.210771739891e+00 1.212356560181e+00 1.214070948143e+00 1.215899442673e+00 1.217810440536e+00 1.219774192329e+00 1.221769585809e+00 1.223754283076e+00 1.225708706809e+00 1.227596419299e+00 1.229387917133e+00 1.231059853902e+00 1.232576083463e+00 1.233920716455e+00 1.235065779819e+00 1.235990799979e+00 1.236686433941e+00 1.237131376259e+00 1.237325367749e+00 1.237257939109e+00 1.236934227059e+00 1.236360812379e+00 1.235542423430e+00 1.234503351516e+00 1.233254486799e+00 1.231827019017e+00 1.230249366494e+00 1.228549166306e+00 1.226771278334e+00 1.224946373957e+00 1.223121133523e+00 1.221335234244e+00 1.219629059581e+00 1.218046965062e+00 1.216621865413e+00 1.215394752034e+00 1.214392637301e+00 1.213642118996e+00 1.213165317454e+00 1.212969367843e+00 1.213065254454e+00 1.213447258120e+00 1.214104722473e+00 1.215022540773e+00 1.216170004235e+00 1.217520179899e+00 1.219030187654e+00 1.220661028825e+00 1.222365782893e+00 1.224095826974e+00 1.225807574113e+00 1.227451829525e+00 1.228989326546e+00 1.230381841014e+00 1.231597098572e+00 1.232615008761e+00 1.233413959860e+00 1.233991559430e+00 1.234348068498e+00 1.234489461785e+00 1.234437409924e+00 1.234211281144e+00 1.233839473290e+00 1.233353058713e+00 1.232779207169e+00 1.232149412134e+00 1.231483454262e+00 1.230795653093e+00 1.230093175100e+00 1.229365719718e+00 1.228596068296e+00 1.227746539279e+00 1.226771019225e+00 1.225610052619e+00 1.224188990586e+00 1.222433211319e+00 1.220257681186e+00 1.217581884019e+00 1.214329556183e+00 1.210431252591e+00 1.205843489270e+00 1.200530576632e+00 1.194490774239e+00 1.187750225019e+00 1.180358676024e+00 1.172410288325e+00 1.164017065861e+00 1.155329608777e+00 1.146520954756e+00 1.137772470288e+00 1.129290251190e+00 1.121260752098e+00 1.113868297215e+00 1.107275557591e+00 1.101596987116e+00 1.096925344970e+00 1.093283778317e+00 1.090661605306e+00 1.088998880620e+00 1.088180512340e+00 1.088086600815e+00 1.088550645002e+00 1.089419302454e+00 1.090543543181e+00 1.091787399469e+00 1.093059928696e+00 1.094285776313e+00 1.095445617199e+00 1.096546598910e+00 1.097615146326e+00 1.098709558243e+00 1.099864497506e+00 1.101122114579e+00 1.102479897439e+00 1.103889201258e+00 1.105267342763e+00 1.106453009565e+00 1.107260920315e+00 1.107452863914e+00 1.106769927326e+00 1.104968155501e+00 1.101801616050e+00 1.097092702785e+00 1.090711426902e+00 1.082606565225e+00 1.072827973335e+00 1.061491450824e+00 1.048816365777e+00 1.035080002531e+00 1.020613713552e+00 1.005789786753e+00 9.909690480373e-01 9.765192985243e-01 9.627609846254e-01 9.499744269948e-01 9.387762995517e-01 9.254469317211e-01 9.134853035529e-01 9.061600079122e-01 9.041830987704e-01 9.051852098906e-01 9.054579232424e-01 9.025802342366e-01 8.971325580689e-01 8.923739435764e-01 8.920489249290e-01 8.977278887925e-01 9.076611574094e-01 9.180601477323e-01 9.258066218998e-01 9.306113906241e-01 9.352398107993e-01 9.436542513448e-01 9.582429003733e-01 9.780587147733e-01 9.994189010726e-01 1.018378389660e+00 1.033173177315e+00 1.045082605290e+00 1.057284167033e+00 1.072446254468e+00 1.090652149116e+00 1.109210193552e+00 1.124507293083e+00 1.134552107027e+00 1.140539185329e+00 1.146474442182e+00 1.156733504805e+00 1.171822395515e+00 1.142407279334e+00 1.122189879338e+00 1.069130557598e+00 1.012994914320e+00 9.964805055306e-01 1.025931867238e+00 1.063294530344e+00 1.065816314619e+00 1.021224058140e+00 9.578526365151e-01 9.294288360762e-01 9.668025005807e-01 1.040103689768e+00 1.090474033075e+00 1.078187056922e+00 1.001297667483e+00 8.961288228649e-01 8.226919901946e-01 8.200603283287e-01 8.636113901182e-01 8.968636165339e-01 8.852189152214e-01 8.318634588719e-01 7.704139426302e-01 7.413786452082e-01 7.560803911359e-01 7.874236272049e-01 8.022230950878e-01 7.879073733829e-01 7.550414074734e-01 7.254396090698e-01 7.141123346731e-01 7.188964816014e-01 7.287872848443e-01 7.385955890044e-01 7.524565175274e-01 7.750872464404e-01 8.026734032398e-01 8.244728258439e-01 8.327055183914e-01 8.300918600333e-01 8.282134850778e-01 8.372206296512e-01 8.557374962549e-01 8.724760166846e-01 8.780308355162e-01 8.745752069982e-01 8.751098240498e-01 8.916930137280e-01 9.224017167827e-01 9.516708176526e-01 9.635458403584e-01 9.541460870098e-01 9.345397993405e-01 9.226167234877e-01 9.281736300713e-01 9.444746055299e-01 9.562944338250e-01 9.551985308046e-01 9.476691142961e-01 9.503119888717e-01 9.747244463844e-01 1.014948482131e+00 1.050973577794e+00 1.063097845226e+00 1.043164686448e+00 9.982795696303e-01 9.486385543420e-01 9.197890477278e-01 9.291467219017e-01 9.738148473778e-01 1.031958932536e+00 1.075130596773e+00 1.079596023985e+00 1.033762707331e+00 9.440329536410e-01 8.396361882317e-01 7.695580733147e-01 7.724703586910e-01 8.336545472752e-01 9.001369675232e-01 9.287127147458e-01 9.051184717186e-01 8.426688649235e-01 7.730697062305e-01 7.286862880280e-01 7.214194610323e-01 7.408537643883e-01 7.752112341633e-01 8.230415891874e-01 8.827949233192e-01 9.395052568443e-01 9.675337284353e-01 9.465475842301e-01 8.788137388768e-01 8.015702476697e-01 7.802160557496e-01 8.509837825700e-01 9.716250136833e-01 1.069774498863e+00 1.096011995010e+00 1.036823048003e+00 9.160347513916e-01 7.949630596203e-01 7.528301543976e-01 8.137417822587e-01 9.156536550357e-01 9.877611315008e-01 9.958872034528e-01 9.424138010076e-01 8.598335344347e-01 8.000433597884e-01 8.043842650430e-01 8.664174595853e-01 9.434284462298e-01 9.979283426608e-01 1.015717310263e+00 1.004021528521e+00 9.820671520645e-01 9.675914175034e-01 9.657783647481e-01 9.698679393045e-01 9.720815125421e-01 9.721132712152e-01 9.747158590729e-01 9.798964923525e-01 9.773033225258e-01 9.526886161296e-01 9.015069231258e-01 8.390856716505e-01 7.974774400745e-01 8.004044402255e-01 8.353193246200e-01 8.683715025577e-01 8.978856011282e-01
 1.295691088941e+00 1.295027728798e+00 1.294446086996e+00 1.294652501685e+00 1.295522010726e+00 1.296251397003e+00 1.296196318768e+00 1.295507917002e+00 1.294968327439e+00 1.295217133760e+00 1.296099262774e+00 1.296798551006e+00 1.296668067861e+00 1.295920835055e+00 1.295413244618e+00 1.295743362723e+00 1.296622011497e+00 1.297204508776e+00 1.296970130002e+00 1.296230797063e+00 1.295792710079e+00 1.296151961003e+00 1.296998683791e+00 1.297524497164e+00 1.297236894752e+00 1.296470187997e+00 1.296050475879e+00 1.296449925632e+00 1.297294781654e+00 1.297750318237e+00 1.297365316818e+00 1.296541998942e+00 1.296146626561e+00 1.296623253176e+00 1.297507820358e+00 1.297897768185e+00 1.297396424790e+00 1.296542340378e+00 1.296231132551e+00 1.296780539096e+00 1.297614958066e+00 1.297889139911e+00 1.297352376997e+00 1.296573742612e+00 1.296345954978e+00 1.296879772906e+00 1.297607033474e+00 1.297782444626e+00 1.297228959711e+00 1.296498448507e+00 1.296297547397e+00 1.296789262534e+00 1.297435977548e+00 1.297534579508e+00 1.296915588589e+00 1.296136260273e+00 1.295934247908e+00 1.296469672349e+00 1.297120514153e+00 1.297114351027e+00 1.296336331316e+00 1.295474874058e+00 1.295331222949e+00 1.295972078968e+00 1.296633468446e+00 1.296495574601e+00 1.295558585981e+00 1.294674492546e+00 1.294651430066e+00 1.295392795927e+00 1.295995992992e+00 1.295701162703e+00 1.294684906238e+00 1.293871071252e+00 1.293975884271e+00 1.294753164717e+00 1.295251167422e+00 1.294822784754e+00 1.293793070711e+00 1.293096030183e+00 1.293297130375e+00 1.294029140734e+00 1.294392174571e+00 1.293879938528e+00 1.292891975767e+00 1.292305676731e+00 1.292551559941e+00 1.293193188097e+00 1.293413754294e+00 1.292852667437e+00 1.291941541880e+00 1.291442704223e+00 1.291677375626e+00 1.292211689147e+00 1.292324925902e+00 1.291747779544e+00 1.290908559271e+00 1.290466435242e+00 1.290653808146e+00 1.291071926242e+00 1.291106934627e+00 1.290543213187e+00 1.289764229575e+00 1.289343415086e+00 1.289465974913e+00 1.289769016205e+00 1.289732565582e+00 1.289190034720e+00 1.288467152161e+00 1.288046115670e+00 1.288085580040e+00 1.288277453341e+00 1.288181231479e+00 1.287663652537e+00 1.286997986082e+00 1.286568449586e+00 1.286506428324e+00 1.286582380926e+00 1.286448049722e+00 1.285979243083e+00 1.285373756669e+00 1.284927621605e+00 1.284755168564e+00 1.284713670267e+00 1.284558565828e+00 1.284165329187e+00 1.283630989979e+00 1.283164471214e+00 1.282883473682e+00 1.282735961447e+00 1.282569446162e+00 1.282259005667e+00 1.281801813304e+00 1.281318542240e+00 1.280946735210e+00 1.280717328100e+00 1.280542062342e+00 1.280293764596e+00 1.279901061875e+00 1.279419913157e+00 1.278988227826e+00 1.278693440197e+00 1.278489253750e+00 1.278253564066e+00 1.277902644635e+00 1.277450892487e+00 1.276997826692e+00 1.276635462751e+00 1.276356375490e+00 1.276082429208e+00 1.275749706015e+00 1.275343617462e+00 1.274895051666e+00 1.274460923228e+00 1.274079307588e+00 1.273741323261e+00 1.273408542539e+00 1.273038026678e+00 1.272598751381e+00 1.272118432747e+00 1.271665767344e+00 1.271276468265e+00 1.270924728723e+00 1.270551425415e+00 1.270120550630e+00 1.269648461251e+00 1.269188271179e+00 1.268770652691e+00 1.268374165429e+00 1.267968723521e+00 1.267546470739e+00 1.267112767625e+00 1.266672981419e+00 1.266232699141e+00 1.265788532287e+00 1.265347718222e+00 1.264920087411e+00 1.264496233473e+00 1.264053733872e+00 1.263590839016e+00 1.263120969902e+00 1.262655425374e+00 1.262197209455e+00 1.261740533392e+00 1.261273003675e+00 1.260797546301e+00 1.260319916996e+00 1.259835326248e+00 1.259344283690e+00 1.258853310713e+00 1.258366303245e+00 1.257878463465e+00 1.257386020563e+00 1.256887329848e+00 1.256380889623e+00 1.255873799787e+00 1.255366378509e+00 1.254857150132e+00 1.254345457202e+00 1.253832261515e+00 1.253309536614e+00 1.252781938623e+00 1.252254799541e+00 1.251729346886e+00 1.251201465027e+00 1.250666687720e+00 1.250125257666e+00 1.249582291602e+00 1.249046727895e+00 1.248510252368e+00 1.247963541296e+00 1.247411481466e+00 1.246862638478e+00 1.246314601655e+00 1.245764361523e+00 1.245205517432e+00 1.244641586317e+00 1.244079786038e+00 1.243520847574e+00 1.242953308800e+00 1.242376965884e+00 1.241798173710e+00 1.241220414386e+00 1.240644427237e+00 1.240062363473e+00 1.239470544545e+00 1.238876393109e+00 1.238287458690e+00 1.237696182097e+00 1.237099793638e+00 1.236500132080e+00 1.235896724184e+00 1.235293835546e+00 1.234692072677e+00 1.234084574078e+00 1.233475049592e+00 1.232863913063e+00 1.232251121789e+00 1.231634650827e+00 1.231017971027e+00 1.230398470280e+00 1.229776325518e+00 1.229154059621e+00 1.228525969013e+00 1.227895362714e+00 1.227264527232e+00 1.226632394313e+00 1.225997936399e+00 1.225359638709e+00 1.224719756548e+00 1.224077969424e+00 1.223436524007e+00 1.222792516368e+00 1.222144829746e+00 1.221497542085e+00 1.220848419789e+00 1.220197968036e+00 1.219545538056e+00 1.218889756618e+00 1.218232577234e+00 1.217575771189e+00 1.216916272275e+00 1.216254586901e+00 1.215590998167e+00 1.214925535435e+00 1.214259287477e+00 1.213591405675e+00 1.212921457400e+00 1.212250055847e+00 1.211578302720e+00 1.210904173370e+00 1.210228484915e+00 1.209552843569e+00 1.208874443103e+00 1.208195349390e+00 1.207514345129e+00 1.206832356918e+00 1.206150131400e+00 1.205466450286e+00 1.204780530156e+00 1.204094245116e+00 1.203406278330e+00 1.202717764482e+00 1.202028181018e+00 1.201338051297e+00 1.200645772680e+00 1.199953117381e+00 1.199259668307e+00 1.198565804235e+00 1.197870295959e+00 1.197174559663e+00 1.196478941465e+00 1.195781488793e+00 1.195083716058e+00 1.194385353973e+00 1.193685773130e+00 1.192986305259e+00 1.192286151456e+00 1.191585786109e+00 1.190884373966e+00 1.190182952900e+00 1.189481846360e+00 1.188779523537e+00 1.188076925445e+00 1.187375278137e+00 1.186673397808e+00 1.185970678236e+00 1.185268470879e+00 1.184564572129e+00 1.183862489064e+00 1.183159516031e+00 1.182457023365e+00 1.181755306769e+00 1.181053340884e+00 1.180350951684e+00 1.179649737722e+00 1.178948828679e+00 1.178248286672e+00 1.177548233003e+00 1.176847691393e+00 1.176147190467e+00 1.175449483498e+00 1.174750219215e+00 1.174052510847e+00 1.173357076286e+00 1.172661250497e+00 1.171965797270e+00 1.171272627038e+00 1.170578451055e+00 1.169887272367e+00 1.169196499322e+00 1.168507053707e+00 1.167819734806e+00 1.167132272020e+00 1.166445330725e+00 1.165761302695e+00 1.165077732027e+00 1.164396164939e+00 1.163717064508e+00 1.163038285731e+00 1.162361818430e+00 1.161686993965e+00 1.161011434972e+00 1.160340021834e+00 1.159669502767e+00 1.159000882102e+00 1.158335097775e+00 1.157671468978e+00 1.157007735784e+00 1.156347583429e+00 1.155688308930e+00 1.155032257736e+00 1.154379636127e+00 1.153727438552e+00 1.153079269058e+00 1.152432344249e+00 1.151787662500e+00 1.151146337800e+00 1.150508622017e+00 1.149872708910e+00 1.149240888861e+00 1.148610840353e+00 1.147982321466e+00 1.147358473770e+00 1.146737775838e+00 1.146119800400e+00 1.145506926165e+00 1.144894717647e+00 1.144286913030e+00 1.143682624894e+00 1.143080962140e+00 1.142484564455e+00 1.141890572139e+00 1.141299513033e+00 1.140715545441e+00 1.140131135938e+00 1.139552804182e+00 1.138978299186e+00 1.138407613299e+00 1.137842858878e+00 1.137281025084e+00 1.136722086415e+00 1.136168041019e+00 1.135618120339e+00 1.135073806429e+00 1.134534780744e+00 1.133998802479e+00 1.133468011535e+00 1.132941139542e+00 1.132418383762e+00 1.131902769020e+00 1.131392556064e+00 1.130886147829e+00 1.130384464415e+00 1.129886302600e+00 1.129394352315e+00 1.128909305022e+00 1.128429324930e+00 1.127954509767e+00 1.127484473247e+00 1.127018707739e+00 1.126559389268e+00 1.126106907576e+00 1.125661531447e+00 1.125221416688e+00 1.124784107890e+00 1.124352986133e+00 1.123928965942e+00 1.123510238630e+00 1.123100957678e+00 1.122695735141e+00 1.122295710095e+00 1.121902885190e+00 1.121514940353e+00 1.121135973565e+00 1.120763120870e+00 1.120395707565e+00 1.120036273390e+00 1.119681421830e+00 1.119334153332e+00 1.118995497819e+00 1.118661609416e+00 1.118336481936e+00 1.118017032025e+00 1.117704315212e+00 1.117401452830e+00 1.117103575724e+00 1.116812814104e+00 1.116530652076e+00 1.116255153288e+00 1.115988406699e+00 1.115728886942e+00 1.115475672689e+00 1.115231494338e+00 1.114994685418e+00 1.114765678404e+00 1.114546764166e+00 1.114333303256e+00 1.114129110261e+00 1.113932000290e+00 1.113743609852e+00 1.113565456274e+00 1.113393587931e+00 1.113230359893e+00 1.113075973320e+00 1.112929606992e+00 1.112792452294e+00 1.112664276861e+00 1.112543807144e+00 1.112433648736e+00 1.112331205191e+00 1.112237609042e+00 1.112154247776e+00 1.112078225163e+00 1.112012171877e+00 1.111954924917e+00 1.111906289251e+00 1.111868298647e+00 1.111838719769e+00 1.111818394013e+00 1.111808007942e+00 1.111805696397e+00 1.111813497711e+00 1.111831562400e+00 1.111858655958e+00 1.111895845210e+00 1.111941885525e+00 1.111997471010e+00 1.112063164685e+00 1.112138611081e+00 1.112224346217e+00 1.112319114569e+00 1.112423973665e+00 1.112539279117e+00 1.112663892999e+00 1.112799801073e+00 1.112944665280e+00 1.113099110024e+00 1.113264857143e+00 1.113438996304e+00 1.113625391931e+00 1.113821564210e+00 1.114027109716e+00 1.114243475412e+00 1.114469124957e+00 1.114705794229e+00 1.114953565555e+00 1.115209503449e+00 1.115477591996e+00 1.115755920472e+00 1.116044245333e+00 1.116343751924e+00 1.116651544616e+00 1.116971550596e+00 1.117302434872e+00 1.117643280682e+00 1.117994721351e+00 1.118355424191e+00 1.118728447301e+00 1.119112071570e+00 1.119505130108e+00 1.119910143348e+00 1.120324360546e+00 1.120750457059e+00 1.121186182158e+00 1.121632768528e+00 1.122090041352e+00 1.122557879360e+00 1.123035296573e+00 1.123524306753e+00 1.124024354135e+00 1.124534845594e+00 1.125054918410e+00 1.125585069342e+00 1.126127268239e+00 1.126679587940e+00 1.127241290721e+00 1.127814036846e+00 1.128398024199e+00 1.128991357454e+00 1.129595426226e+00 1.130210011451e+00 1.130834414778e+00 1.131469610915e+00 1.132115100878e+00 1.132771110635e+00 1.133437496948e+00 1.134113611241e+00 1.134800108958e+00 1.135496514693e+00 1.136203098145e+00 1.136920072780e+00 1.137646621847e+00 1.138384286639e+00 1.139130943870e+00 1.139887312087e+00 1.140654356162e+00 1.141430464331e+00 1.142217083256e+00 1.143012018841e+00 1.143817858855e+00 1.144633267722e+00 1.145457523773e+00 1.146291587070e+00 1.147135198594e+00 1.147988302303e+00 1.148850892763e+00 1.149721962180e+00 1.150603212714e+00 1.151492673065e+00 1.152391693103e+00 1.153299747542e+00 1.154215447649e+00 1.155141658276e+00 1.156075420116e+00 1.157018061282e+00 1.157969818090e+00 1.158929078229e+00 1.159898254590e+00 1.160874540752e+00 1.161859924845e+00 1.162852798408e+00 1.163852890785e+00 1.164862780224e+00 1.165878514670e+00 1.166903105082e+00 1.167935955592e+00 1.168975591194e+00 1.170023955823e+00 1.171077555010e+00 1.172140427586e+00 1.173209477460e+00 1.174285347849e+00 1.175369485199e+00 1.176457669394e+00 1.177555648599e+00 1.178658115099e+00 1.179767420382e+00 1.180884722342e+00 1.182005641724e+00 1.183135311146e+00 1.184268724993e+00 1.185409457971e+00 1.186555766784e+00 1.187706834132e+00 1.188865185591e+00 1.190026558351e+00 1.191194961491e+00 1.192367094178e+00 1.193544003953e+00 1.194728426142e+00 1.195914129390e+00 1.197105656733e+00 1.198301327077e+00 1.199501274345e+00 1.200707100877e+00 1.201913760762e+00 1.203126759792e+00 1.204341429757e+00 1.205560827667e+00 1.206783864544e+00 1.208007197545e+00 1.209237496215e+00 1.210468005774e+00 1.211701927655e+00 1.212938291223e+00 1.214176707464e+00 1.215418263785e+00 1.216660197553e+00 1.217904871113e+00 1.219151949315e+00 1.220398303941e+00 1.221649183691e+00 1.222897306287e+00 1.224149628007e+00 1.225401417615e+00 1.226652636478e+00 1.227907157030e+00 1.229158401493e+00 1.230412757418e+00 1.231664599672e+00 1.232917126886e+00 1.234170560099e+00 1.235419585237e+00 1.236671171241e+00 1.237919435279e+00 1.239167564930e+00 1.240414129552e+00 1.241657021446e+00 1.242902055923e+00 1.244140294124e+00 1.245379680004e+00 1.246615719349e+00 1.247847217488e+00 1.249079713302e+00 1.250303211106e+00 1.251529598009e+00 1.252748485271e+00 1.253963781305e+00 1.255177814555e+00 1.256382822477e+00 1.257588741301e+00 1.258787149302e+00 1.259980362372e+00 1.261170856355e+00 1.262352450066e+00 1.263533631314e+00 1.264703635788e+00 1.265871582505e+00 1.267032541540e+00 1.268184796572e+00 1.269334254033e+00 1.270472532613e+00 1.271607723347e+00 1.272733406595e+00 1.273850805871e+00 1.274964188762e+00 1.276064605844e+00 1.277161979120e+00 1.278246402326e+00 1.279323843166e+00 1.280394456003e+00 1.281451232224e+00 1.282503715492e+00 1.283542065349e+00 1.284573371272e+00 1.285594094961e+00 1.286602824006e+00 1.287604580098e+00 1.288590364042e+00 1.289569500114e+00 1.290535071407e+00 1.291488869782e+00 1.292433283491e+00 1.293360883875e+00 1.294282056690e+00 1.295185900880e+00 1.296078117189e+00 1.296959324291e+00 1.297822515954e+00 1.298678454854e+00 1.299514890072e+00 1.300339694307e+00 1.301151080283e+00 1.301944271979e+00 1.302727600630e+00 1.303489855489e+00 1.304241424491e+00 1.304976124293e+00 1.305691977816e+00 1.306397407757e+00 1.307079116537e+00 1.307750247423e+00 1.308400994420e+00 1.309033973243e+00 1.309653596866e+00 1.310249124606e+00 1.310832943337e+00 1.311393758637e+00 1.311937256395e+00 1.312463593791e+00 1.312966239209e+00 1.313455793697e+00 1.313919398829e+00 1.314366428311e+00 1.314794185280e+00 1.315197272688e+00 1.315584383438e+00 1.315945097664e+00 1.316289191920e+00 1.316609450260e+00 1.316907209926e+00 1.317185799084e+00 1.317437426592e+00 1.317670887643e+00 1.317878050238e+00 1.318062114529e+00 1.318225017676e+00 1.318359954137e+00 1.318476464159e+00 1.318563515055e+00 1.318628274749e+00 1.318669383051e+00 1.318680653736e+00 1.318673304570e+00 1.318633827410e+00 1.318572479149e+00 1.318483789951e+00 1.318366364330e+00 1.318227971414e+00 1.318054591214e+00 1.317861572444e+00 1.317635990232e+00 1.317383643592e+00 1.317106050537e+00 1.316795009731e+00 1.316461613748e+00 1.316093306885e+00 1.315699947016e+00 1.315276802712e+00 1.314820932258e+00 1.314340637712e+00 1.313825200014e+00 1.313283438456e+00 1.312709850278e+00 1.312102888338e+00 1.311470928952e+00 1.310799753443e+00 1.310104013113e+00 1.309373339202e+00 1.308609955193e+00 1.307819138819e+00 1.306988086138e+00 1.306133065127e+00 1.305239824675e+00 1.304314206114e+00 1.303358704592e+00 1.302363140227e+00 1.301343113235e+00 1.300280214241e+00 1.299188256442e+00 1.298062666271e+00 1.296897612814e+00 1.295706485565e+00 1.294470319292e+00 1.293207652821e+00 1.291906273426e+00 1.290567179124e+00 1.289199230519e+00 1.287787393266e+00 1.286347556558e+00 1.284866170302e+00 1.283349748293e+00 1.281801357634e+00 1.280208100005e+00 1.278587850309e+00 1.276923231230e+00 1.275225051352e+00 1.273491816715e+00 1.271714968247e+00 1.269911260489e+00 1.268059217222e+00 1.266177246816e+00 1.264256164820e+00 1.262292166783e+00 1.260300982542e+00 1.258259149554e+00 1.256190633179e+00 1.254078380342e+00 1.251927196239e+00 1.249746237184e+00 1.247514325601e+00 1.245257193564e+00 1.242953211539e+00 1.240613822024e+00 1.238239787310e+00 1.235817211705e+00 1.233370233141e+00 1.230873270732e+00 1.228344224667e+00 1.225777769403e+00 1.223166220291e+00 1.220528346740e+00 1.217839371595e+00 1.215121365723e+00 1.212364281600e+00 1.209563458008e+00 1.206736394144e+00 1.203856415846e+00 1.200952431115e+00 1.198004261498e+00 1.195016341790e+00 1.192001584839e+00 1.188935191569e+00 1.185846878907e+00 1.182711583259e+00 1.179542138832e+00 1.176342635571e+00 1.173094193756e+00 1.169824793727e+00 1.166506479709e+00 1.163159343171e+00 1.159779942573e+00 1.156353804160e+00 1.152909660573e+00 1.149415493709e+00 1.145897684660e+00 1.142344544378e+00 1.138749863773e+00 1.135136904474e+00 1.131474788774e+00 1.127793018960e+00 1.124073853274e+00 1.120319923413e+00 1.116546999116e+00 1.112726485553e+00 1.108892089493e+00 1.105018079625e+00 1.101115382646e+00 1.097192854419e+00 1.093226883510e+00 1.089249676856e+00 1.085234160022e+00 1.081195758775e+00 1.077137288516e+00 1.073040265845e+00 1.068935235339e+00 1.064791833974e+00 1.060633342929e+00 1.056454389084e+00 1.052242765292e+00 1.048027715693e+00 1.043774542683e+00 1.039514379160e+00 1.035232817228e+00 1.030926132615e+00 1.026618011301e+00 1.022276901835e+00 1.017934000203e+00 1.013571787003e+00 1.009192946943e+00 1.004814157312e+00 1.000408047550e+00 9.960069211201e-01 9.915887518862e-01 9.871618236384e-01 9.827373864186e-01 9.782928019853e-01 9.738588314629e-01 9.694118658124e-01 9.649651571489e-01 9.605233935517e-01 9.560701307292e-01 9.516344042593e-01 9.471890583632e-01 9.427547337161e-01 9.383285249820e-01 9.339001648456e-01 9.294944101448e-01 9.250865335976e-01 9.206984748369e-01 9.163242717172e-01 9.119576590445e-01 9.076204627036e-01 9.032900002371e-01 8.989875971740e-01 8.947063818348e-01 8.904443299319e-01 8.862172076260e-01 8.820075708249e-01 8.778358315300e-01 8.736920454050e-01 8.695805431972e-01 8.655113856277e-01 8.614719991741e-01 8.574795962031e-01 8.535261073464e-01 8.496161794961e-01 8.457588950709e-01 8.419423554610e-01 8.381842874737e-01 8.344769769311e-01 8.308239481006e-01 8.272351416317e-01 8.237009587118e-01 8.202363534793e-01 8.168358319025e-01 8.135012821118e-01 8.102438456995e-01 8.070544146336e-01 8.039465836353e-01 8.009153921498e-01 7.979650590772e-01 7.951040223835e-01 7.923242479529e-01 7.896392801136e-01 7.870459145260e-01 7.845450093207e-01 7.821480913798e-01 7.798449121619e-01 7.776510898901e-01 7.755627459006e-01 7.735797223834e-01 7.717145055029e-01 7.699556969192e-01 7.683208174840e-01 7.668024496414e-01 7.654036412634e-01 7.641359278618e-01 7.629866253315e-01 7.619737694549e-01 7.610900532390e-01 7.603373971458e-01 7.597285664794e-01 7.592486250252e-01 7.589173338595e-01 7.587246344347e-01 7.586739582285e-01 7.587768898155e-01 7.590180110597e-01 7.594174116917e-01 7.599627721588e-01 7.606608927444e-01 7.615173361508e-01 7.625193244407e-01 7.636885611401e-01 7.650058931879e-01 7.664828281253e-01 7.681221964949e-01 7.699110179067e-01 7.718688967045e-01 7.739764340251e-01 7.762480884834e-01 7.786800531154e-01 7.812630437976e-01 7.840148111568e-01 7.869137004424e-01 7.899754007506e-01 7.931919424599e-01 7.965579223746e-01 8.000866489845e-01 8.037571049365e-01 8.075848133949e-01 8.115583719050e-01 8.156765220553e-01 8.199461284258e-01 8.243497866890e-01 8.289006197442e-01 8.335857766033e-01 8.384050455576e-01 8.433622011389e-01 8.484409869015e-01 8.536548446356e-01 8.589855618861e-01 8.644386152000e-01 8.700108912671e-01 8.756909191872e-01 8.814874328022e-01 8.873833112966e-01 8.933858638386e-01 8.994864571184e-01 9.056772603554e-01 9.119622752792e-01 9.183276332220e-01 9.247789765884e-01 9.313040323721e-01 9.379002621790e-01 9.445661893755e-01 9.512899892341e-01 9.580759053983e-01 9.649096143224e-01 9.717926276528e-01 9.787177090642e-01 9.856755460939e-01 9.926691938999e-01 9.996834744793e-01 1.006721202396e+00 1.013771341663e+00 1.020829170822e+00 1.027892571431e+00 1.034947207987e+00 1.041999370539e+00 1.049030147868e+00 1.056042543790e+00 1.063029739603e+00 1.069977121546e+00 1.076892254033e+00 1.083754923678e+00 1.090568015886e+00 1.097324990199e+00 1.104009966033e+00 1.110633862355e+00 1.117170037506e+00 1.123628267515e+00 1.129996013869e+00 1.136261493613e+00 1.142433431623e+00 1.148485502760e+00 1.154426974176e+00 1.160246676276e+00 1.165932172186e+00 1.171490860685e+00 1.176899227896e+00 1.182165551662e+00 1.187277495283e+00 1.192224988422e+00 1.197014814344e+00 1.201622855638e+00 1.206060440078e+00 1.210311089721e+00 1.214369544654e+00 1.218240773001e+00 1.221901605964e+00 1.225364922828e+00 1.228615290195e+00 1.231646337860e+00 1.234464789161e+00 1.237050354986e+00 1.239413439046e+00 1.241541164586e+00 1.243430607624e+00 1.245084621650e+00 1.246489159177e+00 1.247654539242e+00 1.248568827976e+00 1.249229906112e+00 1.249644694965e+00 1.249799141933e+00 1.249703298237e+00 1.249350245447e+00 1.248739824586e+00 1.247878544167e+00 1.246756743082e+00 1.245385582244e+00 1.243760462553e+00 1.241883511661e+00 1.239762332731e+00 1.237393163874e+00 1.234786266828e+00 1.231941408747e+00 1.228863566054e+00 1.225561458687e+00 1.222037026214e+00 1.218300330537e+00 1.214356337293e+00 1.210212620130e+00 1.205881115680e+00 1.201366995966e+00 1.196682964370e+00 1.191838847999e+00 1.186844430857e+00 1.181716412443e+00 1.176461830177e+00 1.171097269036e+00 1.165637813914e+00 1.160094293377e+00 1.154487948926e+00 1.148829248641e+00 1.143135956007e+00 1.137429895495e+00 1.131721424515e+00 1.126035318677e+00 1.120386572405e+00 1.114792945185e+00 1.109279851304e+00 1.103856654521e+00 1.098553303538e+00 1.093382779384e+00 1.088364738884e+00 1.083524678749e+00 1.078871124000e+00 1.074431943057e+00 1.070222205624e+00 1.066255314427e+00 1.062558000631e+00 1.059133997290e+00 1.056007715250e+00 1.053190759415e+00 1.050689158139e+00 1.048527564531e+00 1.046700689141e+00 1.045227903844e+00 1.044114914436e+00 1.043357715005e+00 1.042974163398e+00 1.042952544840e+00 1.043299234576e+00 1.044015398265e+00 1.045085890523e+00 1.046519997778e+00 1.048298022394e+00 1.050416687354e+00 1.052867097117e+00 1.055627599310e+00 1.058696842731e+00 1.062050300306e+00 1.065674628988e+00 1.069554656274e+00 1.073664572024e+00 1.077993777154e+00 1.082515066429e+00 1.087209562727e+00 1.092058048586e+00 1.097033292894e+00 1.102118760189e+00 1.107288356041e+00 1.112520152802e+00 1.117792949077e+00 1.123085820058e+00 1.128373773295e+00 1.133639497033e+00 1.138860557323e+00 1.144015211552e+00 1.149089569263e+00 1.154057778823e+00 1.158907487816e+00 1.163622738025e+00 1.168180517456e+00 1.172577370473e+00 1.176789582376e+00 1.180809660650e+00 1.184629773876e+00 1.188228529194e+00 1.191612131507e+00 1.194760727983e+00 1.197673018628e+00 1.200349662826e+00 1.202772930995e+00 1.204955941669e+00 1.206888692996e+00 1.208569913412e+00 1.210012111028e+00 1.211204424142e+00 1.212161996141e+00 1.212884901713e+00 1.213379526040e+00 1.213659483879e+00 1.213726421792e+00 1.213597726033e+00 1.213279875064e+00 1.212787709467e+00 1.212136121384e+00 1.211335697922e+00 1.210407255871e+00 1.209361086418e+00 1.208220473895e+00 1.206998490134e+00 1.205714495105e+00 1.204390198632e+00 1.203037531971e+00 1.201683113604e+00 1.200339442191e+00 1.199027762915e+00 1.197769460317e+00 1.196574371462e+00 1.195469594329e+00 1.194462928331e+00 1.193573562792e+00 1.192817440389e+00 1.192200118562e+00 1.191742074849e+00 1.191443943135e+00 1.191320099953e+00 1.191373174877e+00 1.191602751137e+00 1.192020475650e+00 1.192611631190e+00 1.193384912646e+00 1.194328173857e+00 1.195430725559e+00 1.196692983257e+00 1.198088423640e+00 1.199613066177e+00 1.201245462431e+00 1.202963711523e+00 1.204755499251e+00 1.206588342962e+00 1.208449686965e+00 1.210308043129e+00 1.212139369065e+00 1.213925300621e+00 1.215629536224e+00 1.217239241001e+00 1.218722263908e+00 1.220058380548e+00 1.221230186485e+00 1.222209296786e+00 1.222988680727e+00 1.223545443153e+00 1.223870229847e+00 1.223957314811e+00 1.223794761050e+00 1.223387593259e+00 1.222730649799e+00 1.221835720233e+00 1.220709656641e+00 1.219364037539e+00 1.217822773886e+00 1.216098375587e+00 1.214221234580e+00 1.212218106051e+00 1.210115399151e+00 1.207952616492e+00 1.205756716264e+00 1.203567638793e+00 1.201418970565e+00 1.199344854199e+00 1.197381944751e+00 1.195555753073e+00 1.193900823996e+00 1.192436629292e+00 1.191185454210e+00 1.190164215444e+00 1.189377822743e+00 1.188836761187e+00 1.188533858338e+00 1.188465855843e+00 1.188620700393e+00 1.188975909699e+00 1.189516836444e+00 1.190211677608e+00 1.191037946018e+00 1.191964961977e+00 1.192961709872e+00 1.194005810841e+00 1.195065500381e+00 1.196124083465e+00 1.197161367524e+00 1.198163052036e+00 1.199126442192e+00 1.200043885789e+00 1.200921326788e+00 1.201769592174e+00 1.202595355981e+00 1.203419933879e+00 1.204255239750e+00 1.205119534139e+00 1.206026162579e+00 1.206983159661e+00 1.207997544090e+00 1.209059958283e+00 1.210156705276e+00 1.211263397449e+00 1.212339085492e+00 1.213339031089e+00 1.214197832433e+00 1.214851310263e+00 1.215220858457e+00 1.215225938456e+00 1.214787532151e+00 1.213824950173e+00 1.212271030568e+00 1.210064880107e+00 1.207163741413e+00 1.203548126947e+00 1.199212830745e+00 1.194188804837e+00 1.188526748807e+00 1.182303245197e+00 1.175631171272e+00 1.168629301529e+00 1.161451599461e+00 1.154252396489e+00 1.147191496666e+00 1.140434710809e+00 1.134115331227e+00 1.128362032685e+00 1.123265957354e+00 1.118876343520e+00 1.115218112199e+00 1.112257462026e+00 1.109941265789e+00 1.108175181425e+00 1.106841524773e+00 1.105826995218e+00 1.104997073828e+00 1.104247126203e+00 1.103487429581e+00 1.102657522743e+00 1.101741406609e+00 1.100740170188e+00 1.099710519533e+00 1.098716462492e+00 1.097838723714e+00 1.097165887616e+00 1.096751807391e+00 1.096641280564e+00 1.096815493771e+00 1.097211719764e+00 1.097715051553e+00 1.098143460728e+00 1.098294392959e+00 1.097918004390e+00 1.096763747796e+00 1.094604893865e+00 1.091225875495e+00 1.086491129564e+00 1.080312388542e+00 1.072685911005e+00 1.063695583775e+00 1.053484060040e+00 1.042280679888e+00 1.030347630367e+00 1.017987842454e+00 1.005518741529e+00 9.932332812871e-01 9.814200468137e-01 9.703108750574e-01 9.601008264642e-01 9.507908611188e-01 9.392428147974e-01 9.289239861589e-01 9.230386556359e-01 9.222371198372e-01 9.241264566458e-01 9.250050898702e-01 9.224496399437e-01 9.170114513967e-01 9.118993211626e-01 9.108229485222e-01 9.153861344264e-01 9.239325418842e-01 9.327651215880e-01 9.388078575724e-01 9.417695200135e-01 9.444046937169e-01 9.507147100862e-01 9.631868977771e-01 9.809852901183e-01 1.000491696891e+00 1.017757473672e+00 1.030988628126e+00 1.041461114680e+00 1.052433081956e+00 1.066739416079e+00 1.084658415345e+00 1.103676323454e+00 1.120287381456e+00 1.132512424756e+00 1.141413177516e+00 1.150632137174e+00 1.164008987102e+00 1.182698581257e+00 1.193259102395e+00 1.138323033033e+00 1.090922349676e+00 1.020180642374e+00 9.795887743249e-01 9.962843556155e-01 1.042413755964e+00 1.067750498570e+00 1.045305514068e+00 9.887530538865e-01 9.447334115419e-01 9.559539360868e-01 1.014249981963e+00 1.068291281473e+00 1.071567213296e+00 1.010403011591e+00 9.091135371455e-01 8.214557209619e-01 7.972468698708e-01 8.324673118238e-01 8.765439625483e-01 8.869173446080e-01 8.545451448466e-01 8.005230858753e-01 7.591437801904e-01 7.510644963369e-01 7.665623286989e-01 7.806984246009e-01 7.780557294086e-01 7.606884065494e-01 7.410745375467e-01 7.298179762447e-01 7.286095110662e-01 7.340695794014e-01 7.452827438741e-01 7.645848216219e-01 7.912512304571e-01 8.174640143659e-01 8.327742806707e-01 8.327738516552e-01 8.240460809994e-01 8.204094929013e-01 8.314167743362e-01 8.530321672380e-01 8.715913548845e-01 8.768433381043e-01 8.712181418088e-01 8.685215837480e-01 8.820559625406e-01 9.113123494051e-01 9.415462994123e-01 9.563808147653e-01 9.499951906340e-01 9.304547798540e-01 9.136564198061e-01 9.114287799578e-01 9.231103900100e-01 9.392131726491e-01 9.522265290565e-01 9.629325889768e-01 9.774459226757e-01 9.989256847606e-01 1.022271906520e+00 1.036758411001e+00 1.033430190094e+00 1.010883394359e+00 9.768113203206e-01 9.457426677457e-01 9.335434770482e-01 9.495737232937e-01 9.899339215017e-01 1.037274647921e+00 1.067552104348e+00 1.059253078594e+00 1.002318477151e+00 9.062740537662e-01 8.063600373257e-01 7.567829845287e-01 7.884438822412e-01 8.691378413927e-01 9.386724825413e-01 9.561621562337e-01 9.127341494475e-01 8.297141845461e-01 7.506407250194e-01 7.186684038509e-01 7.419131454208e-01 7.921097770378e-01 8.415759396307e-01 8.824044721923e-01 9.176577737900e-01 9.452727578841e-01 9.524415435683e-01 9.255984638676e-01 8.672425689130e-01 8.083932738545e-01 8.006013739788e-01 8.686891779742e-01 9.758016408169e-01 1.059613416649e+00 1.074710698069e+00 1.007044547086e+00 8.788427579699e-01 7.535055558900e-01 7.193476139206e-01 8.016847096842e-01 9.251635953705e-01 1.008903249514e+00 1.013484522219e+00 9.400875010106e-01 8.286335702766e-01 7.533197257844e-01 7.779910861212e-01 8.816839926765e-01 9.894767675884e-01 1.047164674294e+00 1.040151418285e+00 9.888952373193e-01 9.368513957646e-01 9.233074553099e-01 9.506551622070e-01 9.868298726888e-01 1.000850836455e+00 9.865801820718e-01 9.615959806781e-01 9.480203091063e-01 9.488282109526e-01 9.443375072237e-01 9.138186701423e-01 8.585268041265e-01 8.081205122575e-01 7.999938385344e-01 8.378701020693e-01 8.863464130116e-01 9.286787471032e-01
 1.249962011207e+00 1.249355004111e+00 1.248818508578e+00 1.249035596815e+00 1.249896793142e+00 1.250629433330e+00 1.250608715767e+00 1.249975225525e+00 1.249482425689e+00 1.249742823597e+00 1.250614693874e+00 1.251318370705e+00 1.251230545705e+00 1.250544925502e+00 1.250080126681e+00 1.250418838126e+00 1.251292605459e+00 1.251887762050e+00 1.251698562581e+00 1.251020291849e+00 1.250626154245e+00 1.250995409741e+00 1.251837664105e+00 1.252380140613e+00 1.252144295972e+00 1.251441443076e+00 1.251063067470e+00 1.251470775489e+00 1.252315086675e+00 1.252792292690e+00 1.252462139246e+00 1.251702966189e+00 1.251346295585e+00 1.251827431620e+00 1.252711805025e+00 1.253130352050e+00 1.252690823572e+00 1.251900019309e+00 1.251624700964e+00 1.252178688469e+00 1.253016972367e+00 1.253323281522e+00 1.252851397377e+00 1.252140322511e+00 1.251951275825e+00 1.252492358790e+00 1.253228319734e+00 1.253442014366e+00 1.252957946244e+00 1.252295863429e+00 1.252135877356e+00 1.252638382405e+00 1.253298974118e+00 1.253441798905e+00 1.252896074245e+00 1.252184995560e+00 1.252019483145e+00 1.252566483438e+00 1.253238126710e+00 1.253283712765e+00 1.252580559107e+00 1.251783624561e+00 1.251670368804e+00 1.252323370324e+00 1.253010195637e+00 1.252931919836e+00 1.252072794954e+00 1.251248420073e+00 1.251252901484e+00 1.252006521430e+00 1.252640200066e+00 1.252411314433e+00 1.251475259877e+00 1.250721719027e+00 1.250851898287e+00 1.251641110293e+00 1.252176090215e+00 1.251819452589e+00 1.250873162597e+00 1.250235930007e+00 1.250461491038e+00 1.251207348352e+00 1.251612061084e+00 1.251178579913e+00 1.250277649863e+00 1.249748911991e+00 1.250017452726e+00 1.250677955639e+00 1.250946322356e+00 1.250469611028e+00 1.249646478041e+00 1.249204132891e+00 1.249461471504e+00 1.250019937925e+00 1.250188988668e+00 1.249700137949e+00 1.248947531754e+00 1.248561118839e+00 1.248774528141e+00 1.249222612838e+00 1.249320499216e+00 1.248847380248e+00 1.248154139316e+00 1.247788056119e+00 1.247941197497e+00 1.248282183463e+00 1.248314126019e+00 1.247861774354e+00 1.247222991776e+00 1.246859005364e+00 1.246936209854e+00 1.247174123107e+00 1.247149675277e+00 1.246721459524e+00 1.246138776060e+00 1.245771367937e+00 1.245755581379e+00 1.245884776097e+00 1.245825117862e+00 1.245443217952e+00 1.244921653708e+00 1.244543480059e+00 1.244427903493e+00 1.244445626481e+00 1.244364494781e+00 1.244057941738e+00 1.243610704854e+00 1.243219942788e+00 1.243004539607e+00 1.242921059235e+00 1.242827768260e+00 1.242603030890e+00 1.242236960786e+00 1.241837466018e+00 1.241538476775e+00 1.241377919611e+00 1.241276567001e+00 1.241113317208e+00 1.240814249407e+00 1.240422112550e+00 1.240070115376e+00 1.239848143822e+00 1.239720525678e+00 1.239570306739e+00 1.239312189317e+00 1.238952102391e+00 1.238585242594e+00 1.238303098334e+00 1.238104307740e+00 1.237915488795e+00 1.237673918854e+00 1.237361236967e+00 1.237005419288e+00 1.236659820107e+00 1.236362930511e+00 1.236111880713e+00 1.235868939423e+00 1.235594578851e+00 1.235253226253e+00 1.234869038165e+00 1.234506394255e+00 1.234207350948e+00 1.233948341770e+00 1.233673142252e+00 1.233343813531e+00 1.232971273957e+00 1.232607011647e+00 1.232285332689e+00 1.231987100993e+00 1.231681457963e+00 1.231360880837e+00 1.231028998307e+00 1.230691424714e+00 1.230352697874e+00 1.230011750556e+00 1.229672556373e+00 1.229346953418e+00 1.229027924215e+00 1.228691220595e+00 1.228334690580e+00 1.227971034465e+00 1.227611752218e+00 1.227259539632e+00 1.226910849932e+00 1.226552570554e+00 1.226186597010e+00 1.225819218412e+00 1.225446369371e+00 1.225066553395e+00 1.224687808005e+00 1.224312547261e+00 1.223938231693e+00 1.223560750682e+00 1.223176993921e+00 1.222786419686e+00 1.222394926685e+00 1.222004256455e+00 1.221612340623e+00 1.221219081482e+00 1.220824329304e+00 1.220421921011e+00 1.220014442761e+00 1.219607933091e+00 1.219203751042e+00 1.218798191434e+00 1.218387117423e+00 1.217969480076e+00 1.217550703764e+00 1.217139800872e+00 1.216729438713e+00 1.216310222730e+00 1.215885036914e+00 1.215462882192e+00 1.215044189617e+00 1.214623047508e+00 1.214194884470e+00 1.213761439595e+00 1.213330267290e+00 1.212902973522e+00 1.212468404151e+00 1.212025916389e+00 1.211580749326e+00 1.211138106512e+00 1.210697181266e+00 1.210251231405e+00 1.209797321812e+00 1.209341028776e+00 1.208889269518e+00 1.208437921323e+00 1.207981893595e+00 1.207522874315e+00 1.207060825278e+00 1.206600241908e+00 1.206140675714e+00 1.205677821492e+00 1.205212393517e+00 1.204746227751e+00 1.204279018445e+00 1.203809525355e+00 1.203339974274e+00 1.202868708225e+00 1.202395365289e+00 1.201921700568e+00 1.201444341641e+00 1.200964591925e+00 1.200485830309e+00 1.200005755204e+00 1.199524809896e+00 1.199041176430e+00 1.198555620738e+00 1.198069341208e+00 1.197584372529e+00 1.197097865454e+00 1.196608181324e+00 1.196118824699e+00 1.195628770932e+00 1.195138634232e+00 1.194647595184e+00 1.194153482102e+00 1.193658616618e+00 1.193164938156e+00 1.192669292154e+00 1.192172232267e+00 1.191674627842e+00 1.191175196818e+00 1.190675716018e+00 1.190175297817e+00 1.189673911054e+00 1.189172316974e+00 1.188670505792e+00 1.188166843346e+00 1.187662993489e+00 1.187159110881e+00 1.186654230600e+00 1.186148855083e+00 1.185642679321e+00 1.185136130950e+00 1.184629724184e+00 1.184122882087e+00 1.183614849151e+00 1.183106464486e+00 1.182598515837e+00 1.182089369110e+00 1.181581048445e+00 1.181071700311e+00 1.180562140284e+00 1.180052027734e+00 1.179542446120e+00 1.179033002998e+00 1.178522915585e+00 1.178013375292e+00 1.177503767376e+00 1.176994135623e+00 1.176484329321e+00 1.175975090457e+00 1.175465601463e+00 1.174957076025e+00 1.174447507725e+00 1.173939266564e+00 1.173430727089e+00 1.172922472579e+00 1.172415843845e+00 1.171908295358e+00 1.171401214012e+00 1.170895784767e+00 1.170391144571e+00 1.169886461410e+00 1.169382535832e+00 1.168877917470e+00 1.168375538567e+00 1.167873589376e+00 1.167372573674e+00 1.166873187628e+00 1.166373210192e+00 1.165874969349e+00 1.165377647089e+00 1.164881881800e+00 1.164386595048e+00 1.163892765952e+00 1.163398968864e+00 1.162906505985e+00 1.162416182996e+00 1.161926627952e+00 1.161438586789e+00 1.160952860030e+00 1.160468719992e+00 1.159984173957e+00 1.159502869071e+00 1.159022216190e+00 1.158543666958e+00 1.158067573923e+00 1.157592631025e+00 1.157120012890e+00 1.156649094256e+00 1.156178786724e+00 1.155711870097e+00 1.155246294172e+00 1.154782575748e+00 1.154322461367e+00 1.153862873507e+00 1.153406408271e+00 1.152952015297e+00 1.152498156494e+00 1.152048050325e+00 1.151599508451e+00 1.151153741931e+00 1.150711806858e+00 1.150271471982e+00 1.149832325747e+00 1.149397178193e+00 1.148963250365e+00 1.148532967793e+00 1.148106415500e+00 1.147681136121e+00 1.147260055933e+00 1.146841089560e+00 1.146424094613e+00 1.146011600090e+00 1.145602145066e+00 1.145196254009e+00 1.144793734770e+00 1.144393631420e+00 1.143995691265e+00 1.143602771434e+00 1.143213648699e+00 1.142827315927e+00 1.142445775731e+00 1.142066106369e+00 1.141691130668e+00 1.141320182723e+00 1.140951173235e+00 1.140588251816e+00 1.140228407828e+00 1.139872025696e+00 1.139521695352e+00 1.139172517427e+00 1.138828271814e+00 1.138489168532e+00 1.138153793119e+00 1.137824313124e+00 1.137498382650e+00 1.137174982942e+00 1.136857318987e+00 1.136543785004e+00 1.136234737590e+00 1.135932552105e+00 1.135632987881e+00 1.135339076750e+00 1.135048667712e+00 1.134762796278e+00 1.134483936118e+00 1.134210230783e+00 1.133941393754e+00 1.133676353795e+00 1.133415619532e+00 1.133160387053e+00 1.132911823027e+00 1.132668698011e+00 1.132430910835e+00 1.132198111277e+00 1.131967918240e+00 1.131746007329e+00 1.131529692163e+00 1.131319948668e+00 1.131115901630e+00 1.130914786711e+00 1.130719445662e+00 1.130530864549e+00 1.130348203517e+00 1.130173150464e+00 1.130003742350e+00 1.129837882723e+00 1.129678997707e+00 1.129525229168e+00 1.129380341197e+00 1.129241205487e+00 1.129106388517e+00 1.128979293853e+00 1.128857650435e+00 1.128742109953e+00 1.128634383551e+00 1.128532245423e+00 1.128437022943e+00 1.128348837350e+00 1.128265416744e+00 1.128190942484e+00 1.128121768245e+00 1.128059259150e+00 1.128005038704e+00 1.127956561446e+00 1.127915946030e+00 1.127881869506e+00 1.127853454011e+00 1.127834102025e+00 1.127821265944e+00 1.127815409934e+00 1.127818619167e+00 1.127826693586e+00 1.127843264602e+00 1.127866642460e+00 1.127897164441e+00 1.127937740690e+00 1.127983572874e+00 1.128036822702e+00 1.128098729179e+00 1.128167169849e+00 1.128244007966e+00 1.128329376445e+00 1.128420660820e+00 1.128522016374e+00 1.128629678479e+00 1.128745189508e+00 1.128870201576e+00 1.129001538868e+00 1.129141679469e+00 1.129289174585e+00 1.129444626895e+00 1.129609055161e+00 1.129781223361e+00 1.129960925541e+00 1.130150028341e+00 1.130345742350e+00 1.130550017758e+00 1.130763941460e+00 1.130985123288e+00 1.131215053792e+00 1.131452525098e+00 1.131698147890e+00 1.131953290875e+00 1.132215629179e+00 1.132487814155e+00 1.132767245093e+00 1.133055359483e+00 1.133352565025e+00 1.133657163962e+00 1.133971275708e+00 1.134293822300e+00 1.134624176706e+00 1.134963617121e+00 1.135310521632e+00 1.135667676934e+00 1.136032971453e+00 1.136405715477e+00 1.136788529983e+00 1.137177936574e+00 1.137577469540e+00 1.137985318967e+00 1.138400988979e+00 1.138826141197e+00 1.139259924825e+00 1.139701879330e+00 1.140153243392e+00 1.140611250495e+00 1.141079398593e+00 1.141556278576e+00 1.142041466574e+00 1.142535100465e+00 1.143036562046e+00 1.143547715054e+00 1.144068081679e+00 1.144595864975e+00 1.145133079126e+00 1.145678351259e+00 1.146232167328e+00 1.146794694949e+00 1.147365003943e+00 1.147945137364e+00 1.148532187898e+00 1.149128026718e+00 1.149732859078e+00 1.150346104756e+00 1.150968110653e+00 1.151597011224e+00 1.152234553420e+00 1.152881569177e+00 1.153535660081e+00 1.154198189657e+00 1.154868683942e+00 1.155548034163e+00 1.156234972860e+00 1.156929484970e+00 1.157633073484e+00 1.158343518456e+00 1.159063312219e+00 1.159790183977e+00 1.160524515265e+00 1.161267828250e+00 1.162018570306e+00 1.162776200203e+00 1.163542515004e+00 1.164315823539e+00 1.165097792274e+00 1.165886341179e+00 1.166683137781e+00 1.167487364578e+00 1.168297703255e+00 1.169116873770e+00 1.169942050615e+00 1.170776010625e+00 1.171615482251e+00 1.172462442113e+00 1.173317441675e+00 1.174177961476e+00 1.175046476999e+00 1.175921159303e+00 1.176802931402e+00 1.177692305680e+00 1.178586580945e+00 1.179488782453e+00 1.180396219430e+00 1.181311023429e+00 1.182232179440e+00 1.183158250079e+00 1.184092079114e+00 1.185030529907e+00 1.185975944198e+00 1.186927219745e+00 1.187883154463e+00 1.188847012251e+00 1.189814491275e+00 1.190788809771e+00 1.191767373782e+00 1.192751557531e+00 1.193742631577e+00 1.194736076203e+00 1.195736221175e+00 1.196741564215e+00 1.197751666691e+00 1.198766567483e+00 1.199784992331e+00 1.200809752667e+00 1.201838026302e+00 1.202869932987e+00 1.203907740155e+00 1.204947402191e+00 1.205993316709e+00 1.207041291326e+00 1.208093536162e+00 1.209150918584e+00 1.210209105440e+00 1.211273651495e+00 1.212338855652e+00 1.213408793551e+00 1.214481668424e+00 1.215556873266e+00 1.216635916506e+00 1.217715714524e+00 1.218800191575e+00 1.219885670076e+00 1.220973057968e+00 1.222064839446e+00 1.223155313601e+00 1.224249867874e+00 1.225345136631e+00 1.226442552987e+00 1.227542525492e+00 1.228640868374e+00 1.229742871466e+00 1.230844731700e+00 1.231947242822e+00 1.233051818459e+00 1.234154128096e+00 1.235260614443e+00 1.236364469235e+00 1.237468858613e+00 1.238574018958e+00 1.239677380712e+00 1.240783088907e+00 1.241884781090e+00 1.242987373885e+00 1.244090152643e+00 1.245189501674e+00 1.246290720071e+00 1.247387082405e+00 1.248484569282e+00 1.249579441046e+00 1.250671099512e+00 1.251762952561e+00 1.252850032787e+00 1.253937681373e+00 1.255019769560e+00 1.256100333930e+00 1.257179305451e+00 1.258252328551e+00 1.259324273078e+00 1.260391487471e+00 1.261455126652e+00 1.262515795621e+00 1.263570117908e+00 1.264623859277e+00 1.265668575046e+00 1.266712776375e+00 1.267750880601e+00 1.268782304152e+00 1.269812042965e+00 1.270831473520e+00 1.271849802044e+00 1.272859693463e+00 1.273864496242e+00 1.274864059089e+00 1.275853491225e+00 1.276841388835e+00 1.277819213394e+00 1.278790554229e+00 1.279756484358e+00 1.280711598986e+00 1.281663616594e+00 1.282603185307e+00 1.283538000401e+00 1.284464248136e+00 1.285379029734e+00 1.286289863034e+00 1.287186800170e+00 1.288079649240e+00 1.288959977650e+00 1.289830805045e+00 1.290695080174e+00 1.291545046005e+00 1.292389173314e+00 1.293219097144e+00 1.294040339236e+00 1.294852133826e+00 1.295648770343e+00 1.296439527754e+00 1.297214223564e+00 1.297979752029e+00 1.298732888919e+00 1.299473190276e+00 1.300204019010e+00 1.300917216909e+00 1.301622142847e+00 1.302311984783e+00 1.302988188872e+00 1.303653774296e+00 1.304300349059e+00 1.304939293283e+00 1.305559609545e+00 1.306166073415e+00 1.306760869646e+00 1.307336171829e+00 1.307901771350e+00 1.308447131334e+00 1.308978971823e+00 1.309496263878e+00 1.309994219237e+00 1.310480414287e+00 1.310944858740e+00 1.311396894835e+00 1.311830789096e+00 1.312244765516e+00 1.312646639463e+00 1.313024378425e+00 1.313389335595e+00 1.313733587895e+00 1.314058578357e+00 1.314369098820e+00 1.314654362549e+00 1.314927020512e+00 1.315175289891e+00 1.315405656147e+00 1.315617757647e+00 1.315805187682e+00 1.315978084829e+00 1.316125172009e+00 1.316254555947e+00 1.316362505039e+00 1.316446441033e+00 1.316513670437e+00 1.316552637866e+00 1.316574386659e+00 1.316572244369e+00 1.316546420113e+00 1.316501077506e+00 1.316427647039e+00 1.316336190170e+00 1.316217183657e+00 1.316074854262e+00 1.315911366578e+00 1.315718552000e+00 1.315507362656e+00 1.315265672432e+00 1.315002000951e+00 1.314713815067e+00 1.314395640436e+00 1.314059129987e+00 1.313688765599e+00 1.313297685891e+00 1.312878583673e+00 1.312430197621e+00 1.311960780619e+00 1.311457048211e+00 1.310932607138e+00 1.310376066306e+00 1.309792741217e+00 1.309184337898e+00 1.308541093556e+00 1.307877823238e+00 1.307178346174e+00 1.306454323166e+00 1.305700753419e+00 1.304914599522e+00 1.304105074716e+00 1.303259229552e+00 1.302388390635e+00 1.301485718433e+00 1.300550031887e+00 1.299589559264e+00 1.298591637155e+00 1.297568062041e+00 1.296510690157e+00 1.295421049146e+00 1.294305206601e+00 1.293149955784e+00 1.291970602721e+00 1.290753393277e+00 1.289505725538e+00 1.288228881148e+00 1.286912685619e+00 1.285572104907e+00 1.284190434328e+00 1.282781040990e+00 1.281338249523e+00 1.279857791462e+00 1.278351482273e+00 1.276802073625e+00 1.275227368670e+00 1.273614469309e+00 1.271966047456e+00 1.270289945160e+00 1.268570390058e+00 1.266825630531e+00 1.265039905844e+00 1.263220709237e+00 1.261371703759e+00 1.259478739115e+00 1.257561047264e+00 1.255600055183e+00 1.253608037980e+00 1.251582904876e+00 1.249515059509e+00 1.247422667171e+00 1.245283944597e+00 1.243117722407e+00 1.240914100757e+00 1.238669499841e+00 1.236400333700e+00 1.234082455100e+00 1.231740094183e+00 1.229356306310e+00 1.226935967087e+00 1.224488320033e+00 1.221992703687e+00 1.219474218089e+00 1.216911304666e+00 1.214314927890e+00 1.211687895096e+00 1.209014548030e+00 1.206319022049e+00 1.203577243057e+00 1.200805262810e+00 1.198000623816e+00 1.195151946769e+00 1.192281496573e+00 1.189362773978e+00 1.186418277362e+00 1.183437812973e+00 1.180416429080e+00 1.177372514663e+00 1.174279794469e+00 1.171166347044e+00 1.168011886186e+00 1.164821174794e+00 1.161608277000e+00 1.158346910860e+00 1.155067007617e+00 1.151744883251e+00 1.148391514191e+00 1.145012859799e+00 1.141589006313e+00 1.138148592679e+00 1.134663698007e+00 1.131152891630e+00 1.127615644449e+00 1.124035337841e+00 1.120441378930e+00 1.116802898241e+00 1.113144153736e+00 1.109455516326e+00 1.105728693318e+00 1.101989545121e+00 1.098205537492e+00 1.094406893407e+00 1.090576289095e+00 1.086715200878e+00 1.082840082291e+00 1.078923427789e+00 1.074996493848e+00 1.071036915883e+00 1.067052581286e+00 1.063054667239e+00 1.059017812529e+00 1.054976319140e+00 1.050901569286e+00 1.046808726798e+00 1.042702776946e+00 1.038562876906e+00 1.034420588171e+00 1.030247384663e+00 1.026062653132e+00 1.021865698263e+00 1.017640903220e+00 1.013417653661e+00 1.009164809169e+00 1.004908543258e+00 1.000639141050e+00 9.963496314658e-01 9.920646555909e-01 9.877547210765e-01 9.834473375811e-01 9.791286336182e-01 9.747984194989e-01 9.704752671075e-01 9.661318430671e-01 9.617993648281e-01 9.574570469017e-01 9.531113081436e-01 9.487754521764e-01 9.444267297992e-01 9.400943841327e-01 9.357563739970e-01 9.314243070132e-01 9.271051969530e-01 9.227810994847e-01 9.184796019539e-01 9.141782425150e-01 9.098914264418e-01 9.056216254151e-01 9.013559574866e-01 8.971185359827e-01 8.928880535435e-01 8.886803692672e-01 8.844959398573e-01 8.803251859384e-01 8.761891776698e-01 8.720687012868e-01 8.679807608333e-01 8.639218421431e-01 8.598871288745e-01 8.558934959283e-01 8.519253795736e-01 8.479980386997e-01 8.441085187075e-01 8.402539398647e-01 8.364488660909e-01 8.326799251362e-01 8.289613391499e-01 8.252899886857e-01 8.216646788188e-01 8.180986922624e-01 8.145786280287e-01 8.111198007705e-01 8.077193517674e-01 8.043750979620e-01 8.011004367153e-01 7.978847685081e-01 7.947409712927e-01 7.916660952323e-01 7.886599734478e-01 7.857345524162e-01 7.828798582681e-01 7.801074091819e-01 7.774167163772e-01 7.748062154478e-01 7.722882061413e-01 7.698525943841e-01 7.675114714984e-01 7.652646086184e-01 7.631085157346e-01 7.610573339839e-01 7.591000340209e-01 7.572495530455e-01 7.555045294393e-01 7.538615594768e-01 7.523358533625e-01 7.509137034501e-01 7.496117212253e-01 7.484241726257e-01 7.473504480055e-01 7.464057890638e-01 7.455731170785e-01 7.448724596083e-01 7.442957177600e-01 7.438427174519e-01 7.435280211500e-01 7.433346029778e-01 7.432824126106e-01 7.433612985273e-01 7.435733711639e-01 7.439315857157e-01 7.444164966685e-01 7.450512057796e-01 7.458222356956e-01 7.467345895252e-01 7.477952204057e-01 7.489896985369e-01 7.503392201984e-01 7.518260009111e-01 7.534590080496e-01 7.552428660746e-01 7.571619041768e-01 7.592378708997e-01 7.614497715369e-01 7.638108615208e-01 7.663197714223e-01 7.689644600220e-01 7.717639921643e-01 7.746961793070e-01 7.777757791533e-01 7.809967069989e-01 7.843509297154e-01 7.878526970374e-01 7.914821989976e-01 7.952527744193e-01 7.991548734629e-01 8.031857626274e-01 8.073532999213e-01 8.116395331387e-01 8.160580651928e-01 8.205955073000e-01 8.252529972357e-01 8.300320660141e-01 8.349200158445e-01 8.399262863731e-01 8.450363704080e-01 8.502541584113e-01 8.555760073708e-01 8.609936559254e-01 8.665119363609e-01 8.721175203117e-01 8.778158157358e-01 8.835979983401e-01 8.894583052121e-01 8.953994097203e-01 9.014092938021e-01 9.074920199917e-01 9.136361639330e-01 9.198403469680e-01 9.261022934767e-01 9.324106004753e-01 9.387708539158e-01 9.451664815735e-01 9.516028740416e-01 9.580696574142e-01 9.645597010721e-01 9.710767083510e-01 9.776033120996e-01 9.841462595988e-01 9.906912447415e-01 9.972361058152e-01 1.003779420711e+00 1.010305052912e+00 1.016821405527e+00 1.023309601262e+00 1.029772046934e+00 1.036203917617e+00 1.042588784449e+00 1.048937472956e+00 1.055227256380e+00 1.061463689746e+00 1.067639193121e+00 1.073738410021e+00 1.079773500545e+00 1.085717991016e+00 1.091581001953e+00 1.097353002424e+00 1.103019730699e+00 1.108592413539e+00 1.114043860860e+00 1.119384982030e+00 1.124604982057e+00 1.129690773704e+00 1.134652125939e+00 1.139464855353e+00 1.144138448262e+00 1.148660674261e+00 1.153022126400e+00 1.157230577069e+00 1.161263483687e+00 1.165129539589e+00 1.168817601480e+00 1.172319689232e+00 1.175642528618e+00 1.178764981322e+00 1.181698471094e+00 1.184429349852e+00 1.186953901889e+00 1.189276352591e+00 1.191380228709e+00 1.193275131000e+00 1.194949690275e+00 1.196402346693e+00 1.197635764207e+00 1.198639117350e+00 1.199419988482e+00 1.199970875704e+00 1.200289899535e+00 1.200383228739e+00 1.200241231316e+00 1.199871510414e+00 1.199270173905e+00 1.198438888018e+00 1.197382484277e+00 1.196097020341e+00 1.194588956652e+00 1.192858972900e+00 1.190909981867e+00 1.188748765707e+00 1.186375205179e+00 1.183796480811e+00 1.181019444638e+00 1.178045763135e+00 1.174886503453e+00 1.171545149775e+00 1.168030646997e+00 1.164352362085e+00 1.160515931387e+00 1.156534963935e+00 1.152416632977e+00 1.148170813228e+00 1.143813416875e+00 1.139349925041e+00 1.134798778605e+00 1.130168885529e+00 1.125474175129e+00 1.120732962801e+00 1.115952930380e+00 1.111155791847e+00 1.106353340334e+00 1.101559120646e+00 1.096797594381e+00 1.092074794638e+00 1.087415593109e+00 1.082834464602e+00 1.078343802525e+00 1.073970041175e+00 1.069718140444e+00 1.065614883367e+00 1.061672733062e+00 1.057903687663e+00 1.054334214555e+00 1.050965264322e+00 1.047820743735e+00 1.044914541414e+00 1.042250303769e+00 1.039854669828e+00 1.037722736920e+00 1.035874343982e+00 1.034317410365e+00 1.033050848688e+00 1.032093112699e+00 1.031436123941e+00 1.031091388579e+00 1.031060413661e+00 1.031332965356e+00 1.031923773319e+00 1.032814625315e+00 1.034009098046e+00 1.035502598298e+00 1.037278050038e+00 1.039339621684e+00 1.041666847651e+00 1.044251697997e+00 1.047085546677e+00 1.050145907399e+00 1.053427021321e+00 1.056907843310e+00 1.060572941793e+00 1.064408071746e+00 1.068391086003e+00 1.072507723008e+00 1.076738564045e+00 1.081064173055e+00 1.085466924009e+00 1.089928065221e+00 1.094427852258e+00 1.098949689687e+00 1.103473654565e+00 1.107982342298e+00 1.112462232528e+00 1.116890097631e+00 1.121255981100e+00 1.125543052043e+00 1.129732498297e+00 1.133820127595e+00 1.137782097467e+00 1.141614035073e+00 1.145305884309e+00 1.148838817502e+00 1.152217022488e+00 1.155421711353e+00 1.158451310368e+00 1.161304631504e+00 1.163964240994e+00 1.166442680735e+00 1.168727114960e+00 1.170818624269e+00 1.172724611720e+00 1.174432172153e+00 1.175957916769e+00 1.177297306288e+00 1.178453877983e+00 1.179439571417e+00 1.180252263006e+00 1.180906756833e+00 1.181406411455e+00 1.181760179191e+00 1.181982232181e+00 1.182077802881e+00 1.182061575032e+00 1.181943102930e+00 1.181735892316e+00 1.181452601553e+00 1.181105051857e+00 1.180709056844e+00 1.180274203795e+00 1.179820792089e+00 1.179355567087e+00 1.178896922454e+00 1.178458284424e+00 1.178047678485e+00 1.177685982038e+00 1.177378147315e+00 1.177139421206e+00 1.176982609892e+00 1.176910688175e+00 1.176942819598e+00 1.177077058356e+00 1.177326915973e+00 1.177696300493e+00 1.178186588584e+00 1.178807496162e+00 1.179550462020e+00 1.180425460233e+00 1.181424240407e+00 1.182542220213e+00 1.183783696325e+00 1.185127317561e+00 1.186577833914e+00 1.188118672726e+00 1.189735168767e+00 1.191425534979e+00 1.193160741504e+00 1.194936824001e+00 1.196730931025e+00 1.198523981218e+00 1.200303494481e+00 1.202040623804e+00 1.203725740534e+00 1.205330053711e+00 1.206838085149e+00 1.208231836344e+00 1.209483503117e+00 1.210586487289e+00 1.211513450794e+00 1.212252529989e+00 1.212792226059e+00 1.213110823829e+00 1.213208687445e+00 1.213068486958e+00 1.212688867145e+00 1.212066230909e+00 1.211197798464e+00 1.210091434539e+00 1.208745760217e+00 1.207176108834e+00 1.205391561389e+00 1.203404888049e+00 1.201241289337e+00 1.198911722408e+00 1.196446254309e+00 1.193868563923e+00 1.191203118512e+00 1.188484430725e+00 1.185735249667e+00 1.182991588798e+00 1.180279946443e+00 1.177630434571e+00 1.175073654976e+00 1.172630230511e+00 1.170332076113e+00 1.168193292667e+00 1.166234629653e+00 1.164471755785e+00 1.162912333426e+00 1.161568079832e+00 1.160436280899e+00 1.159522905165e+00 1.158822635189e+00 1.158326072055e+00 1.158030730231e+00 1.157920737826e+00 1.157990033232e+00 1.158225421495e+00 1.158615584676e+00 1.159156731282e+00 1.159834637937e+00 1.160652528669e+00 1.161605690668e+00 1.162694483480e+00 1.163927885495e+00 1.165306210844e+00 1.166842234433e+00 1.168544267101e+00 1.170416748850e+00 1.172471940684e+00 1.174707324793e+00 1.177124595576e+00 1.179713587865e+00 1.182456880862e+00 1.185332951713e+00 1.188302917822e+00 1.191323276930e+00 1.194338460210e+00 1.197283167195e+00 1.200085992680e+00 1.202663786041e+00 1.204938075050e+00 1.206822444393e+00 1.208236026304e+00 1.209105109561e+00 1.209360697139e+00 1.208953853905e+00 1.207845396697e+00 1.206018707811e+00 1.203481714561e+00 1.200256511331e+00 1.196399973322e+00 1.191981489749e+00 1.187096533426e+00 1.181860714355e+00 1.176391442033e+00 1.170827438757e+00 1.165295705273e+00 1.159919829220e+00 1.154815605508e+00 1.150061512033e+00 1.145724714815e+00 1.141832183587e+00 1.138376721901e+00 1.135330276965e+00 1.132618387096e+00 1.130164592048e+00 1.127862840040e+00 1.125610750947e+00 1.123317607443e+00 1.120894015546e+00 1.118293708813e+00 1.115489625929e+00 1.112495331131e+00 1.109363952903e+00 1.106167821556e+00 1.103021630201e+00 1.100036873616e+00 1.097330368949e+00 1.095010022866e+00 1.093134107440e+00 1.091740338055e+00 1.090790994783e+00 1.090204955150e+00 1.089844102149e+00 1.089510601421e+00 1.088996920507e+00 1.088054943464e+00 1.086454900359e+00 1.083996361786e+00 1.080501546584e+00 1.075878679396e+00 1.070077335108e+00 1.063134393062e+00 1.055155150139e+00 1.046292511999e+00 1.036770082929e+00 1.026820578683e+00 1.016706275216e+00 1.006682886517e+00 9.969742512952e-01 9.877968502164e-01 9.793031755403e-01 9.716206775458e-01 9.641538784522e-01 9.543411313285e-01 9.456306738646e-01 9.411791785706e-01 9.415825324438e-01 9.444278849625e-01 9.460083704842e-01 9.438942516872e-01 9.386027928576e-01 9.332917235707e-01 9.316403607846e-01 9.352860710739e-01 9.426565446409e-01 9.501331436505e-01 9.546650531768e-01 9.559315782552e-01 9.566440953073e-01 9.608136227432e-01 9.710119147884e-01 9.865208644232e-01 1.003802247946e+00 1.018918925653e+00 1.030046762855e+00 1.038462613371e+00 1.047516618552e+00 1.060229675110e+00 1.077098276616e+00 1.095772511734e+00 1.112805683708e+00 1.126156818578e+00 1.136710226582e+00 1.147836378774e+00 1.163148033282e+00 1.183983289773e+00 1.206441096824e+00 1.143206073399e+00 1.106941187049e+00 1.028079674827e+00 9.664565217579e-01 9.668384922507e-01 1.016445433169e+00 1.061980521736e+00 1.063000521735e+00 1.018144639662e+00 9.634991265841e-01 9.469856875443e-01 9.822499217135e-01 1.032680714561e+00 1.049403025466e+00 1.008048992328e+00 9.202555767493e-01 8.295200140832e-01 7.879164645414e-01 8.098788874037e-01 8.577291294160e-01 8.858679665082e-01 8.746360989307e-01 8.328463744158e-01 7.861795442439e-01 7.586199662894e-01 7.555126738042e-01 7.643040708163e-01 7.705746300150e-01 7.689376201777e-01 7.619945898836e-01 7.542232373328e-01 7.486186498957e-01 7.480952218886e-01 7.569854198289e-01 7.779593326831e-01 8.067127567065e-01 8.320033887217e-01 8.427743941155e-01 8.364193851236e-01 8.220880100288e-01 8.154675009842e-01 8.263888350985e-01 8.497545606321e-01 8.706328631606e-01 8.777907440389e-01 8.725574976442e-01 8.675642668879e-01 8.760929087734e-01 8.997798748687e-01 9.269202182651e-01 9.427040622058e-01 9.401585680900e-01 9.238202020324e-01 9.059224696340e-01 8.982332606984e-01 9.052083492349e-01 9.238198003525e-01 9.484520387445e-01 9.745629486381e-01 9.983650591109e-01 1.015326049891e+00 1.020806109776e+00 1.012748878134e+00 9.939477622775e-01 9.714948812163e-01 9.535604055566e-01 9.460769028067e-01 9.517659962554e-01 9.707902812080e-01 9.997265766197e-01 1.028851221910e+00 1.042056149324e+00 1.022390573089e+00 9.617766655306e-01 8.714098601343e-01 7.885022744824e-01 7.644430218981e-01 8.172400925817e-01 9.050810444237e-01 9.692982941961e-01 9.736512585577e-01 9.139598948466e-01 8.179240558383e-01 7.386894085676e-01 7.260373278026e-01 7.790774452784e-01 8.529993381565e-01 9.099918736313e-01 9.388585816676e-01 9.466000006587e-01 9.429212879657e-01 9.293531256810e-01 9.013382912815e-01 8.609738501036e-01 8.280204782061e-01 8.337084883601e-01 8.908327624977e-01 9.731235017828e-01 1.034309124541e+00 1.036935844053e+00 9.678610383268e-01 8.465911711110e-01 7.327079414787e-01 7.103409188269e-01 8.010316804229e-01 9.295227961559e-01 1.015084609883e+00 1.016029150670e+00 9.314385150224e-01 8.039999251222e-01 7.221986977438e-01 7.655289710886e-01 8.990462908318e-01 1.025830076175e+00 1.082303180514e+00 1.053186703230e+00 9.670579816813e-01 8.875123169584e-01 8.769640331318e-01 9.350128728195e-01 1.002791705294e+00 1.028669657659e+00 1.001315488017e+00 9.478037668641e-01 9.116680429575e-01 9.138348690507e-01 9.316718434789e-01 9.272621771504e-01 8.861671169622e-01 8.317936524465e-01 8.098861197189e-01 8.419494793519e-01 8.978654854732e-01 9.513549532145e-01
 1.206864444722e+00 1.206321783212e+00 1.205837873224e+00 1.206075954449e+00 1.206937585943e+00 1.207684133245e+00 1.207705524179e+00 1.207135055169e+00 1.206696110822e+00 1.206978869397e+00 1.207850124827e+00 1.208568015951e+00 1.208530797980e+00 1.207914485410e+00 1.207501187529e+00 1.207858349731e+00 1.208737151948e+00 1.209354691468e+00 1.209219001479e+00 1.208609048303e+00 1.208267539880e+00 1.208657591739e+00 1.209505786073e+00 1.210073978351e+00 1.209898084449e+00 1.209267178689e+00 1.208938640672e+00 1.209364784524e+00 1.210218639781e+00 1.210727407115e+00 1.210460419669e+00 1.209773215859e+00 1.209464199162e+00 1.209960305680e+00 1.210855027077e+00 1.211311146930e+00 1.210941477506e+00 1.210223001719e+00 1.209992101380e+00 1.210562015002e+00 1.211413707330e+00 1.211762335756e+00 1.211362460060e+00 1.210728232293e+00 1.210586918470e+00 1.211146883988e+00 1.211901467707e+00 1.212163274178e+00 1.211756028458e+00 1.211171672152e+00 1.211062271735e+00 1.211587665940e+00 1.212271859066e+00 1.212468294619e+00 1.212004386056e+00 1.211370215454e+00 1.211251633119e+00 1.211820888713e+00 1.212523590023e+00 1.212631274107e+00 1.212010837637e+00 1.211287354043e+00 1.211215760320e+00 1.211890735124e+00 1.212613440253e+00 1.212604437124e+00 1.211831645197e+00 1.211076580401e+00 1.211118608727e+00 1.211894957624e+00 1.212570284304e+00 1.212416247067e+00 1.211569198795e+00 1.210885317071e+00 1.211050865388e+00 1.211863881100e+00 1.212445743388e+00 1.212169754296e+00 1.211315617788e+00 1.210747423744e+00 1.211008927997e+00 1.211779519931e+00 1.212235686632e+00 1.211889484787e+00 1.211083936317e+00 1.210623307459e+00 1.210926635667e+00 1.211615592313e+00 1.211942137529e+00 1.211557049515e+00 1.210831384172e+00 1.210456539751e+00 1.210748781670e+00 1.211341018323e+00 1.211575195733e+00 1.211182741987e+00 1.210526909911e+00 1.210207254711e+00 1.210458493995e+00 1.210945950444e+00 1.211116275027e+00 1.210742438864e+00 1.210144495514e+00 1.209844481773e+00 1.210039847242e+00 1.210428630699e+00 1.210537442030e+00 1.210185006959e+00 1.209640376209e+00 1.209344611992e+00 1.209470788477e+00 1.209764336748e+00 1.209820983756e+00 1.209491457907e+00 1.209002246150e+00 1.208707523518e+00 1.208749127132e+00 1.208942183275e+00 1.208965395760e+00 1.208681066181e+00 1.208253594816e+00 1.207954963425e+00 1.207906185482e+00 1.207993336851e+00 1.207995413140e+00 1.207785509369e+00 1.207435158322e+00 1.207131456485e+00 1.206992945996e+00 1.206983474164e+00 1.206972666189e+00 1.206844037655e+00 1.206578266603e+00 1.206273400641e+00 1.206058884696e+00 1.205976684516e+00 1.205958585662e+00 1.205890447518e+00 1.205694535859e+00 1.205402806251e+00 1.205140927434e+00 1.205002029332e+00 1.204960647982e+00 1.204905236160e+00 1.204748998002e+00 1.204492384442e+00 1.204221687185e+00 1.204029346831e+00 1.203920947217e+00 1.203827005970e+00 1.203686093011e+00 1.203477090165e+00 1.203223932250e+00 1.202977236105e+00 1.202776316597e+00 1.202620299137e+00 1.202478047321e+00 1.202308113266e+00 1.202075859302e+00 1.201797533722e+00 1.201535931567e+00 1.201336423623e+00 1.201179365835e+00 1.201012040352e+00 1.200793842480e+00 1.200530887852e+00 1.200273008743e+00 1.200057037110e+00 1.199866545685e+00 1.199670300024e+00 1.199460847829e+00 1.199240033640e+00 1.199014614321e+00 1.198787511813e+00 1.198558708293e+00 1.198330882996e+00 1.198117739071e+00 1.197911650507e+00 1.197690464748e+00 1.197449519924e+00 1.197201939520e+00 1.196957998753e+00 1.196721947035e+00 1.196489751179e+00 1.196250214668e+00 1.196003126523e+00 1.195755341333e+00 1.195503476091e+00 1.195244572194e+00 1.194986030616e+00 1.194732551143e+00 1.194480324226e+00 1.194226749890e+00 1.193966943914e+00 1.193701162597e+00 1.193434718768e+00 1.193169408185e+00 1.192903116367e+00 1.192637276110e+00 1.192370368920e+00 1.192097070140e+00 1.191817186361e+00 1.191540452712e+00 1.191266232333e+00 1.190991640054e+00 1.190712632821e+00 1.190427232219e+00 1.190141180240e+00 1.189863113255e+00 1.189587073320e+00 1.189302648971e+00 1.189013912191e+00 1.188727175517e+00 1.188444339365e+00 1.188160218779e+00 1.187871675401e+00 1.187575310915e+00 1.187283713557e+00 1.186995408713e+00 1.186701739450e+00 1.186400508293e+00 1.186096688579e+00 1.185796573207e+00 1.185497639381e+00 1.185196066066e+00 1.184886648265e+00 1.184575482075e+00 1.184268951276e+00 1.183963500526e+00 1.183655509073e+00 1.183344165570e+00 1.183030216548e+00 1.182718591153e+00 1.182408237340e+00 1.182096572932e+00 1.181781556053e+00 1.181467459849e+00 1.181151830634e+00 1.180835734314e+00 1.180519399019e+00 1.180202103090e+00 1.179883760201e+00 1.179565698513e+00 1.179244390382e+00 1.178921312693e+00 1.178600090902e+00 1.178278253734e+00 1.177956007088e+00 1.177632569123e+00 1.177306228986e+00 1.176981145862e+00 1.176657951424e+00 1.176332761519e+00 1.176006300330e+00 1.175680156180e+00 1.175354378674e+00 1.175029065906e+00 1.174703426491e+00 1.174375497411e+00 1.174047019189e+00 1.173721052154e+00 1.173392953261e+00 1.173064702065e+00 1.172736491617e+00 1.172407217419e+00 1.172077859627e+00 1.171748754819e+00 1.171418988678e+00 1.171089868480e+00 1.170761650870e+00 1.170431110194e+00 1.170101943190e+00 1.169773366655e+00 1.169444241018e+00 1.169114680933e+00 1.168785586476e+00 1.168456436084e+00 1.168128258335e+00 1.167800162136e+00 1.167471830286e+00 1.167143590441e+00 1.166816104870e+00 1.166488165894e+00 1.166161368129e+00 1.165834878244e+00 1.165508199203e+00 1.165181918794e+00 1.164856939468e+00 1.164531711158e+00 1.164208211175e+00 1.163884004950e+00 1.163561471033e+00 1.163238800203e+00 1.162917049905e+00 1.162596050057e+00 1.162276121683e+00 1.161956648923e+00 1.161637819057e+00 1.161320223609e+00 1.161002992087e+00 1.160686801093e+00 1.160372527194e+00 1.160057932851e+00 1.159744497572e+00 1.159433093838e+00 1.159122683818e+00 1.158813665502e+00 1.158505245487e+00 1.158197181642e+00 1.157891559238e+00 1.157587212369e+00 1.157284007179e+00 1.156982044736e+00 1.156681809304e+00 1.156382554034e+00 1.156085527145e+00 1.155789438637e+00 1.155495371687e+00 1.155202696477e+00 1.154911204692e+00 1.154620902588e+00 1.154333102733e+00 1.154047054194e+00 1.153762562959e+00 1.153481182391e+00 1.153201005310e+00 1.152921605847e+00 1.152645305858e+00 1.152371051711e+00 1.152098137448e+00 1.151828672496e+00 1.151560727653e+00 1.151295586502e+00 1.151032508024e+00 1.150770191525e+00 1.150512150110e+00 1.150255570840e+00 1.150000767519e+00 1.149750202379e+00 1.149500875347e+00 1.149254191172e+00 1.149010960019e+00 1.148767916275e+00 1.148528443100e+00 1.148292079640e+00 1.148058293057e+00 1.147828199374e+00 1.147600476214e+00 1.147373992650e+00 1.147151703905e+00 1.146930931562e+00 1.146714222332e+00 1.146501313960e+00 1.146290154346e+00 1.146082300717e+00 1.145878421238e+00 1.145675521842e+00 1.145477345557e+00 1.145282888730e+00 1.145092483203e+00 1.144904570381e+00 1.144719601075e+00 1.144537223432e+00 1.144359715708e+00 1.144186179652e+00 1.144015303943e+00 1.143849065019e+00 1.143685854028e+00 1.143526226401e+00 1.143371736326e+00 1.143218534706e+00 1.143070923741e+00 1.142927697075e+00 1.142787777585e+00 1.142652638931e+00 1.142519831826e+00 1.142391195166e+00 1.142268246552e+00 1.142148590144e+00 1.142035019088e+00 1.141924174443e+00 1.141816825257e+00 1.141714518198e+00 1.141616301679e+00 1.141522782420e+00 1.141435093420e+00 1.141350631099e+00 1.141271031233e+00 1.141195616661e+00 1.141123960067e+00 1.141059393447e+00 1.140998637876e+00 1.140943757372e+00 1.140892509606e+00 1.140844504747e+00 1.140801897333e+00 1.140766073615e+00 1.140735080664e+00 1.140709330827e+00 1.140687473558e+00 1.140668873627e+00 1.140657395896e+00 1.140651444076e+00 1.140651131782e+00 1.140657244306e+00 1.140665204214e+00 1.140678378304e+00 1.140697742977e+00 1.140723218775e+00 1.140754750921e+00 1.140792311738e+00 1.140832956844e+00 1.140878897138e+00 1.140931026193e+00 1.140989698302e+00 1.141054826193e+00 1.141123799552e+00 1.141198442883e+00 1.141279523559e+00 1.141365403314e+00 1.141457928644e+00 1.141555968095e+00 1.141659948555e+00 1.141770336347e+00 1.141885150267e+00 1.142007467375e+00 1.142134863110e+00 1.142267748274e+00 1.142408132803e+00 1.142553569661e+00 1.142705877586e+00 1.142864390575e+00 1.143026668950e+00 1.143197841728e+00 1.143374797749e+00 1.143557876657e+00 1.143747986179e+00 1.143943627294e+00 1.144145572004e+00 1.144353823528e+00 1.144567942187e+00 1.144791071982e+00 1.145018754837e+00 1.145252543198e+00 1.145493915703e+00 1.145740989978e+00 1.145995335791e+00 1.146256616346e+00 1.146523548372e+00 1.146798404265e+00 1.147078768881e+00 1.147366270564e+00 1.147660572053e+00 1.147961642458e+00 1.148269097955e+00 1.148583830007e+00 1.148904416838e+00 1.149232341227e+00 1.149566749232e+00 1.149908855402e+00 1.150257270348e+00 1.150611629213e+00 1.150973459530e+00 1.151342736564e+00 1.151718635169e+00 1.152101388083e+00 1.152490052361e+00 1.152885785597e+00 1.153289478200e+00 1.153698935058e+00 1.154116646805e+00 1.154540248448e+00 1.154970673396e+00 1.155408840997e+00 1.155852803770e+00 1.156304235798e+00 1.156763015004e+00 1.157227718873e+00 1.157699979879e+00 1.158178310321e+00 1.158664176153e+00 1.159157856287e+00 1.159655707764e+00 1.160163198908e+00 1.160675264689e+00 1.161195067391e+00 1.161722208094e+00 1.162255081700e+00 1.162795162970e+00 1.163342807630e+00 1.163896597905e+00 1.164457287864e+00 1.165023990809e+00 1.165598125576e+00 1.166179177046e+00 1.166766207243e+00 1.167360324562e+00 1.167960340346e+00 1.168568074082e+00 1.169182958110e+00 1.169803344360e+00 1.170430870672e+00 1.171064412784e+00 1.171705024457e+00 1.172351228629e+00 1.173004767341e+00 1.173665260307e+00 1.174330597178e+00 1.175002472767e+00 1.175681389311e+00 1.176366576418e+00 1.177057879607e+00 1.177755000392e+00 1.178458015401e+00 1.179168078555e+00 1.179883881497e+00 1.180605684717e+00 1.181332410083e+00 1.182066138654e+00 1.182806186169e+00 1.183550708163e+00 1.184302095064e+00 1.185058657395e+00 1.185821490461e+00 1.186589782146e+00 1.187363553166e+00 1.188143029388e+00 1.188927746453e+00 1.189717913088e+00 1.190513704507e+00 1.191314521701e+00 1.192122176064e+00 1.192933492466e+00 1.193750267392e+00 1.194572342460e+00 1.195399034121e+00 1.196231190987e+00 1.197067433296e+00 1.197909991370e+00 1.198756087493e+00 1.199606742581e+00 1.200462950574e+00 1.201322981108e+00 1.202187951753e+00 1.203057297316e+00 1.203930478183e+00 1.204809624440e+00 1.205690562624e+00 1.206577166463e+00 1.207467664979e+00 1.208361183311e+00 1.209260375759e+00 1.210161303447e+00 1.211067012315e+00 1.211975911871e+00 1.212888647012e+00 1.213804967278e+00 1.214723595404e+00 1.215647684114e+00 1.216572882833e+00 1.217501883161e+00 1.218433687120e+00 1.219368343193e+00 1.220307162716e+00 1.221246506357e+00 1.222189690650e+00 1.223135376973e+00 1.224083217767e+00 1.225033869324e+00 1.225985434790e+00 1.226941034686e+00 1.227896990613e+00 1.228855426756e+00 1.229816466178e+00 1.230776830551e+00 1.231741495334e+00 1.232705484883e+00 1.233671526166e+00 1.234639549552e+00 1.235607071103e+00 1.236577336142e+00 1.237546847708e+00 1.238517996715e+00 1.239489807930e+00 1.240461600347e+00 1.241435287373e+00 1.242406691366e+00 1.243380097933e+00 1.244352901143e+00 1.245325079636e+00 1.246299005986e+00 1.247269668498e+00 1.248241274792e+00 1.249212123894e+00 1.250182234094e+00 1.251152520310e+00 1.252118688786e+00 1.253086496224e+00 1.254051578776e+00 1.255015317403e+00 1.255978638006e+00 1.256937735191e+00 1.257898321714e+00 1.258853843505e+00 1.259808029226e+00 1.260760205551e+00 1.261708542998e+00 1.262656910102e+00 1.263599313866e+00 1.264540579671e+00 1.265479046027e+00 1.266412353398e+00 1.267344900762e+00 1.268270895639e+00 1.269195436910e+00 1.270115244187e+00 1.271029569091e+00 1.271942863171e+00 1.272847522709e+00 1.273751574650e+00 1.274648557051e+00 1.275541032291e+00 1.276430044679e+00 1.277310441175e+00 1.278189260400e+00 1.279059677185e+00 1.279925148340e+00 1.280785564063e+00 1.281636867253e+00 1.282486339984e+00 1.283324895315e+00 1.284160352339e+00 1.284988122153e+00 1.285807134222e+00 1.286622506675e+00 1.287426196976e+00 1.288225082266e+00 1.289015733577e+00 1.289797693329e+00 1.290573988705e+00 1.291337677082e+00 1.292097164014e+00 1.292845780735e+00 1.293585893982e+00 1.294318514229e+00 1.295038242485e+00 1.295753642594e+00 1.296454490238e+00 1.297148891945e+00 1.297832982941e+00 1.298504129201e+00 1.299169018272e+00 1.299818810544e+00 1.300462691240e+00 1.301092720831e+00 1.301711481924e+00 1.302321610438e+00 1.302916183213e+00 1.303503091931e+00 1.304074410575e+00 1.304635516452e+00 1.305185094629e+00 1.305718869558e+00 1.306244295984e+00 1.306753204339e+00 1.307250947353e+00 1.307735213610e+00 1.308204357861e+00 1.308663221035e+00 1.309103038498e+00 1.309532983097e+00 1.309947401055e+00 1.310345991144e+00 1.310732184532e+00 1.311099159627e+00 1.311456619180e+00 1.311794282041e+00 1.312117068024e+00 1.312427089393e+00 1.312716251942e+00 1.312994185628e+00 1.313251397825e+00 1.313493177690e+00 1.313720011842e+00 1.313925701125e+00 1.314119752076e+00 1.314290487582e+00 1.314447298732e+00 1.314585177993e+00 1.314702784321e+00 1.314806808999e+00 1.314886214983e+00 1.314951490182e+00 1.314994960655e+00 1.315019281577e+00 1.315027620783e+00 1.315010372456e+00 1.314979291352e+00 1.314923435730e+00 1.314849132468e+00 1.314755195051e+00 1.314636224355e+00 1.314502221503e+00 1.314341966476e+00 1.314163478609e+00 1.313962751316e+00 1.313737572543e+00 1.313494874495e+00 1.313224221786e+00 1.312935182739e+00 1.312622106598e+00 1.312284885038e+00 1.311927715295e+00 1.311542151760e+00 1.311138581938e+00 1.310707409846e+00 1.310252015264e+00 1.309775854387e+00 1.309269780277e+00 1.308745356152e+00 1.308190506711e+00 1.307613071232e+00 1.307011848306e+00 1.306380062331e+00 1.305729572918e+00 1.305046072157e+00 1.304341193109e+00 1.303608984231e+00 1.302847514243e+00 1.302065162645e+00 1.301248382695e+00 1.300411647556e+00 1.299542459488e+00 1.298647454595e+00 1.297727353052e+00 1.296772992279e+00 1.295798326786e+00 1.294789107140e+00 1.293754682407e+00 1.292692412059e+00 1.291596767939e+00 1.290479556826e+00 1.289325501091e+00 1.288147922315e+00 1.286938776059e+00 1.285697417348e+00 1.284432708806e+00 1.283130304471e+00 1.281803754216e+00 1.280443801436e+00 1.279053032551e+00 1.277637032462e+00 1.276181872764e+00 1.274704883859e+00 1.273189814514e+00 1.271645863346e+00 1.270074798335e+00 1.268463998312e+00 1.266831236799e+00 1.265158645223e+00 1.263459332024e+00 1.261727691201e+00 1.259959958571e+00 1.258167880024e+00 1.256334339601e+00 1.254477085798e+00 1.252582963960e+00 1.250655454277e+00 1.248701489485e+00 1.246705648188e+00 1.244686710009e+00 1.242629191883e+00 1.240538812524e+00 1.238420823025e+00 1.236261475281e+00 1.234078954493e+00 1.231855215579e+00 1.229602244574e+00 1.227318958571e+00 1.224994364438e+00 1.222648074130e+00 1.220258401614e+00 1.217841930662e+00 1.215392040161e+00 1.212902619648e+00 1.210391220148e+00 1.207833442391e+00 1.205254249006e+00 1.202636339056e+00 1.199984312770e+00 1.197307892184e+00 1.194586013575e+00 1.191844594857e+00 1.189061355101e+00 1.186246893926e+00 1.183406138865e+00 1.180521425462e+00 1.177617540109e+00 1.174670965077e+00 1.171696995289e+00 1.168694078366e+00 1.165649721996e+00 1.162587899418e+00 1.159480766310e+00 1.156351352062e+00 1.153190042373e+00 1.149990214234e+00 1.146773047163e+00 1.143509891441e+00 1.140229781918e+00 1.136913010996e+00 1.133563160898e+00 1.130195599847e+00 1.126783210206e+00 1.123356843669e+00 1.119892630301e+00 1.116400242583e+00 1.112887825513e+00 1.109333910960e+00 1.105767665964e+00 1.102161830769e+00 1.098533848477e+00 1.094884633988e+00 1.091197418861e+00 1.087500007884e+00 1.083763871624e+00 1.080010299770e+00 1.076233726452e+00 1.072422696102e+00 1.068604330794e+00 1.064746940125e+00 1.060878328842e+00 1.056984471862e+00 1.053063371485e+00 1.049135105201e+00 1.045170144811e+00 1.041199058867e+00 1.037202040892e+00 1.033184157531e+00 1.029159604072e+00 1.025101665369e+00 1.021042841655e+00 1.016958232183e+00 1.012859116311e+00 1.008754243350e+00 1.004619876189e+00 1.000489212589e+00 9.963343043521e-01 9.921725957098e-01 9.880045368646e-01 9.838149821962e-01 9.796319715977e-01 9.754267934480e-01 9.712222685576e-01 9.670127463340e-01 9.627878461738e-01 9.585734639453e-01 9.543407510235e-01 9.501153351809e-01 9.458870127641e-01 9.416516319951e-01 9.374292798198e-01 9.331949367701e-01 9.289745947510e-01 9.247531584768e-01 9.205332445048e-01 9.163297700482e-01 9.121199685157e-01 9.079315290939e-01 9.037453055440e-01 8.995694523945e-01 8.954137791257e-01 8.912598915861e-01 8.871321448274e-01 8.830135607091e-01 8.789129510189e-01 8.748372927297e-01 8.707715666148e-01 8.667381355379e-01 8.627200185421e-01 8.587282582954e-01 8.547663665079e-01 8.508244850396e-01 8.469212632688e-01 8.430413330717e-01 8.391969002620e-01 8.353886331699e-01 8.316088620538e-01 8.278745748349e-01 8.241728323024e-01 8.205139983156e-01 8.169003552911e-01 8.133240572989e-01 8.098024868726e-01 8.063221341024e-01 8.028940071281e-01 7.995197190156e-01 7.961929460229e-01 7.929293927563e-01 7.897169449383e-01 7.865658119680e-01 7.834788067226e-01 7.804486035259e-01 7.774911642505e-01 7.745957062205e-01 7.717715077248e-01 7.690210252327e-01 7.663386556854e-01 7.637388056567e-01 7.612101023781e-01 7.587634627642e-01 7.564010545508e-01 7.541159250846e-01 7.519246603646e-01 7.498145799233e-01 7.477964702248e-01 7.458736606438e-01 7.440369157031e-01 7.423053690086e-01 7.406634410126e-01 7.391261513106e-01 7.376912865667e-01 7.363526709992e-01 7.351290413055e-01 7.340042862950e-01 7.329936258434e-01 7.320935468299e-01 7.312994285688e-01 7.306307365907e-01 7.300656975294e-01 7.296262627297e-01 7.293036599856e-01 7.290957220394e-01 7.290198966495e-01 7.290552306187e-01 7.292236768776e-01 7.295134777921e-01 7.299268349533e-01 7.304763094740e-01 7.311419891167e-01 7.319470791113e-01 7.328771759880e-01 7.339365807243e-01 7.351342934248e-01 7.364523533539e-01 7.379137090603e-01 7.394998989652e-01 7.412192533954e-01 7.430764354900e-01 7.450563401529e-01 7.471791795672e-01 7.494245860004e-01 7.518055893362e-01 7.543201317532e-01 7.569576691496e-01 7.597337947938e-01 7.626314003983e-01 7.656599519443e-01 7.688161859347e-01 7.720916793017e-01 7.755002071163e-01 7.790226369689e-01 7.826715053565e-01 7.864376858465e-01 7.903193757710e-01 7.943224047743e-01 7.984309261803e-01 8.026574882023e-01 8.069893636343e-01 8.114278573462e-01 8.159740132611e-01 8.206159509035e-01 8.253623320119e-01 8.302006078872e-01 8.351330829318e-01 8.401567333789e-01 8.452638879772e-01 8.504596063464e-01 8.557306459171e-01 8.610827342774e-01 8.665056723322e-01 8.719972325921e-01 8.775571461703e-01 8.831752604976e-01 8.888554476409e-01 8.945861632339e-01 9.003677680107e-01 9.061965514578e-01 9.120627877348e-01 9.179711238307e-01 9.239052750993e-01 9.298722435068e-01 9.358602148371e-01 9.418643780406e-01 9.478876057181e-01 9.539117671032e-01 9.599466273795e-01 9.659751436927e-01 9.719978405301e-01 9.780135192335e-01 9.840033574304e-01 9.899810053459e-01 9.959247317260e-01 1.001837212335e+00 1.007715682092e+00 1.013542684671e+00 1.019331074227e+00 1.025056305908e+00 1.030725639196e+00 1.036332422268e+00 1.041860593920e+00 1.047323546177e+00 1.052695673045e+00 1.057985269756e+00 1.063184492800e+00 1.068278946979e+00 1.073279790692e+00 1.078162469733e+00 1.082936165401e+00 1.087592225286e+00 1.092117364882e+00 1.096522130226e+00 1.100782559047e+00 1.104910126548e+00 1.108891811144e+00 1.112719534521e+00 1.116401289907e+00 1.119916237489e+00 1.123272424025e+00 1.126461592704e+00 1.129474309912e+00 1.132318816524e+00 1.134976321700e+00 1.137456628928e+00 1.139748163468e+00 1.141848538805e+00 1.143761863734e+00 1.145474453918e+00 1.146994019805e+00 1.148312205226e+00 1.149428399741e+00 1.150344817028e+00 1.151053353733e+00 1.151560498288e+00 1.151861844448e+00 1.151956383374e+00 1.151848568573e+00 1.151533905110e+00 1.151017723859e+00 1.150298878935e+00 1.149379812237e+00 1.148265548120e+00 1.146954484688e+00 1.145451559445e+00 1.143762508888e+00 1.141887443481e+00 1.139835816051e+00 1.137609072102e+00 1.135213202506e+00 1.132657919779e+00 1.129944181861e+00 1.127084538595e+00 1.124083828522e+00 1.120949721850e+00 1.117694483902e+00 1.114322141198e+00 1.110847811235e+00 1.107278973958e+00 1.103624089149e+00 1.099901646839e+00 1.096114591442e+00 1.092282384742e+00 1.088413624789e+00 1.084520128887e+00 1.080621909942e+00 1.076722584780e+00 1.072844850791e+00 1.068998710873e+00 1.065194787473e+00 1.061458554665e+00 1.057789911938e+00 1.054214803753e+00 1.050743668985e+00 1.047384663544e+00 1.044164039939e+00 1.041080536448e+00 1.038158742201e+00 1.035408910532e+00 1.032834195176e+00 1.030461826282e+00 1.028285571437e+00 1.026326083611e+00 1.024591219235e+00 1.023080668548e+00 1.021816108285e+00 1.020787386691e+00 1.020009780461e+00 1.019486522411e+00 1.019210567787e+00 1.019197951637e+00 1.019433853050e+00 1.019926234559e+00 1.020673092668e+00 1.021660820971e+00 1.022898099377e+00 1.024367119366e+00 1.026066671799e+00 1.027989215550e+00 1.030119005672e+00 1.032454805315e+00 1.034977703392e+00 1.037678541069e+00 1.040547616881e+00 1.043565163017e+00 1.046723534104e+00 1.050004924714e+00 1.053394791646e+00 1.056880558260e+00 1.060445032170e+00 1.064073190818e+00 1.067751992135e+00 1.071464082005e+00 1.075195005467e+00 1.078933742597e+00 1.082660337364e+00 1.086366372556e+00 1.090036150619e+00 1.093655496934e+00 1.097219512700e+00 1.100707562484e+00 1.104116102775e+00 1.107435418924e+00 1.110649489731e+00 1.113762893330e+00 1.116755512134e+00 1.119629965955e+00 1.122381664409e+00 1.124996622196e+00 1.127486301406e+00 1.129836220542e+00 1.132050005674e+00 1.134132174275e+00 1.136070639542e+00 1.137881730919e+00 1.139558449847e+00 1.141104951486e+00 1.142532856865e+00 1.143834282182e+00 1.145026624177e+00 1.146110434600e+00 1.147091290473e+00 1.147981917925e+00 1.148784163862e+00 1.149511326630e+00 1.150169386308e+00 1.150767431344e+00 1.151316686185e+00 1.151824966076e+00 1.152302824284e+00 1.152758401884e+00 1.153204073043e+00 1.153646516698e+00 1.154096657897e+00 1.154563451415e+00 1.155053927697e+00 1.155582112410e+00 1.156147428053e+00 1.156764244731e+00 1.157438144681e+00 1.158171015128e+00 1.158975351470e+00 1.159848066079e+00 1.160800562027e+00 1.161831236399e+00 1.162941305518e+00 1.164137535472e+00 1.165412188607e+00 1.166772559039e+00 1.168212081596e+00 1.169727046701e+00 1.171319792096e+00 1.172975132222e+00 1.174698987609e+00 1.176474395288e+00 1.178296696833e+00 1.180162651575e+00 1.182049158030e+00 1.183958308259e+00 1.185871094998e+00 1.187773664158e+00 1.189661508032e+00 1.191507129804e+00 1.193308536231e+00 1.195042157624e+00 1.196695273885e+00 1.198254798673e+00 1.199698073304e+00 1.201018260733e+00 1.202191512303e+00 1.203208897788e+00 1.204055247925e+00 1.204711069282e+00 1.205173261722e+00 1.205420743093e+00 1.205449664975e+00 1.205251142038e+00 1.204812197720e+00 1.204136267639e+00 1.203211653506e+00 1.202042620293e+00 1.200628408757e+00 1.198970756106e+00 1.197081070945e+00 1.194958583154e+00 1.192622997573e+00 1.190082364090e+00 1.187350950809e+00 1.184452753010e+00 1.181397918639e+00 1.178216277048e+00 1.174926175641e+00 1.171552246449e+00 1.168124234381e+00 1.164660659778e+00 1.161196430595e+00 1.157751474745e+00 1.154354823465e+00 1.151032683380e+00 1.147804011419e+00 1.144700288801e+00 1.141733206818e+00 1.138926265007e+00 1.136297916111e+00 1.133859032624e+00 1.131628458667e+00 1.129610495485e+00 1.127821931791e+00 1.126268645358e+00 1.124954230439e+00 1.123892154493e+00 1.123081078185e+00 1.122533383977e+00 1.122253081974e+00 1.122246711147e+00 1.122526207241e+00 1.123095582499e+00 1.123970964018e+00 1.125160160964e+00 1.126673418796e+00 1.128524237709e+00 1.130715048978e+00 1.133259584180e+00 1.136154558361e+00 1.139396788808e+00 1.142981499797e+00 1.146885980763e+00 1.151089480741e+00 1.155554446052e+00 1.160236112858e+00 1.165083072630e+00 1.170027954457e+00 1.174998771954e+00 1.179914839325e+00 1.184690960052e+00 1.189236575549e+00 1.193459641095e+00 1.197274339129e+00 1.200594583292e+00 1.203347660422e+00 1.205470780610e+00 1.206912674073e+00 1.207645779565e+00 1.207653657644e+00 1.206946872707e+00 1.205555458482e+00 1.203524125786e+00 1.200928751360e+00 1.197847304810e+00 1.194382789891e+00 1.190641992604e+00 1.186728721108e+00 1.182755433866e+00 1.178812337459e+00 1.174980169989e+00 1.171321802691e+00 1.167862792514e+00 1.164614679348e+00 1.161551357844e+00 1.158624177131e+00 1.155766901143e+00 1.152885938517e+00 1.149899832490e+00 1.146710000986e+00 1.143241764375e+00 1.139440696450e+00 1.135269595792e+00 1.130743267071e+00 1.125895253229e+00 1.120807857766e+00 1.115593910810e+00 1.110381948196e+00 1.105332315588e+00 1.100587424362e+00 1.096285937555e+00 1.092539116596e+00 1.089402062257e+00 1.086896811696e+00 1.084966205525e+00 1.083512048968e+00 1.082379221026e+00 1.081365007051e+00 1.080265749383e+00 1.078845816835e+00 1.076906004058e+00 1.074274314567e+00 1.070814440503e+00 1.066471161864e+00 1.061226124902e+00 1.055141254357e+00 1.048328981843e+00 1.040937864821e+00 1.033169369050e+00 1.025216406368e+00 1.017294803589e+00 1.009598050775e+00 1.002290406244e+00 9.955247642391e-01 9.893943679802e-01 9.839765356111e-01 9.781478190941e-01 9.698667835131e-01 9.625788738049e-01 9.594076441469e-01 9.609122586937e-01 9.646605626830e-01 9.669358781288e-01 9.652934304501e-01 9.602172070925e-01 9.548186191137e-01 9.527570618933e-01 9.557032436715e-01 9.621606786986e-01 9.685708746118e-01 9.718883152758e-01 9.717369738780e-01 9.707605732876e-01 9.729511771090e-01 9.809453207227e-01 9.941365706426e-01 1.009075794737e+00 1.021844510866e+00 1.030587754398e+00 1.036576045437e+00 1.043247596251e+00 1.053803826561e+00 1.068955027931e+00 1.086495985558e+00 1.102993944603e+00 1.116293264251e+00 1.127072223042e+00 1.138438487520e+00 1.153642849396e+00 1.173154153338e+00 1.192340536690e+00 1.167329315773e+00 1.116550222247e+00 1.035137414793e+00 9.586548549063e-01 9.414793961746e-01 9.885309078274e-01 1.049249289128e+00 1.072435620023e+00 1.042460314749e+00 9.832233846749e-01 9.417159059088e-01 9.493651485260e-01 9.894261467343e-01 1.016229332707e+00 9.964547670162e-01 9.288893104421e-01 8.446084344558e-01 7.915127556732e-01 7.972782493587e-01 8.415843128382e-01 8.817247102435e-01 8.898988066756e-01 8.634237617379e-01 8.183966408274e-01 7.775309980920e-01 7.564929214333e-01 7.562785568267e-01 7.674981652603e-01 7.796740166373e-01 7.861517508347e-01 7.845732376846e-01 7.769960803154e-01 7.702702108968e-01 7.735967604561e-01 7.918516907095e-01 8.196960058665e-01 8.438814213815e-01 8.524026490759e-01 8.428836988600e-01 8.250728850373e-01 8.151498922980e-01 8.235158690361e-01 8.459318357671e-01 8.681658850389e-01 8.786682590596e-01 8.767945976867e-01 8.719926623064e-01 8.754877206572e-01 8.906179713076e-01 9.104067579202e-01 9.240566955336e-01 9.250706004628e-01 9.146290055123e-01 8.999928672857e-01 8.904582997585e-01 8.934523393117e-01 9.120863052928e-01 9.438522832983e-01 9.805456728114e-01 1.010290409756e+00 1.022015331868e+00 1.010879632219e+00 9.819691363245e-01 9.496023150093e-01 9.302767319819e-01 9.319990622446e-01 9.495860247022e-01 9.713901761020e-01 9.893078627533e-01 1.001571458161e+00 1.007560204363e+00 1.001605081183e+00 9.736050567837e-01 9.180179089756e-01 8.457385074155e-01 7.901613165784e-01 7.912664153639e-01 8.540341908892e-01 9.367743922918e-01 9.885479288326e-01 9.792162749168e-01 9.089009260469e-01 8.100611937536e-01 7.413750928633e-01 7.516652406236e-01 8.280113513023e-01 9.156251606606e-01 9.727667976499e-01 9.867688199053e-01 9.670923734447e-01 9.329445089681e-01 9.004442248788e-01 8.759322494016e-01 8.601443252820e-01 8.570393531875e-01 8.748283042613e-01 9.153833981476e-01 9.644647647050e-01 9.957699598920e-01 9.846171307765e-01 9.212546571197e-01 8.214423610794e-01 7.340709260996e-01 7.253406644842e-01 8.103466183141e-01 9.277098265454e-01 1.005974583788e+00 1.003719711874e+00 9.173625747874e-01 7.886071217572e-01 7.106040103008e-01 7.674468469288e-01 9.159227621154e-01 1.050091080119e+00 1.102041818365e+00 1.055052561061e+00 9.414847684712e-01 8.397587372513e-01 8.341461939623e-01 9.212243781048e-01 1.016871072739e+00 1.053263494666e+00 1.014776936601e+00 9.342852541811e-01 8.737210847563e-01 8.752443423042e-01 9.162362712818e-01 9.410313678875e-01 9.188819439637e-01 8.647135905468e-01 8.274909554608e-01 8.455143431915e-01 9.010469273450e-01 9.642441772429e-01
 1.166649562593e+00 1.166178571040e+00 1.165755411005e+00 1.166023709815e+00 1.166896866738e+00 1.167665846816e+00 1.167738079092e+00 1.167238099701e+00 1.166860680726e+00 1.167175611200e+00 1.168056679311e+00 1.168798984545e+00 1.168820633196e+00 1.168281048380e+00 1.167928100440e+00 1.168313288201e+00 1.169207561443e+00 1.169857581797e+00 1.169782964138e+00 1.169249218971e+00 1.168969201732e+00 1.169389769492e+00 1.170254193671e+00 1.170857573857e+00 1.170750251686e+00 1.170198856155e+00 1.169928951324e+00 1.170384335795e+00 1.171257576886e+00 1.171807640279e+00 1.171611415373e+00 1.171004084364e+00 1.170752066134e+00 1.171273347176e+00 1.172188186104e+00 1.172691901478e+00 1.172399418872e+00 1.171761725540e+00 1.171584211306e+00 1.172180498942e+00 1.173056501404e+00 1.173456191162e+00 1.173136588904e+00 1.172586525610e+00 1.172504080405e+00 1.173093541045e+00 1.173876677394e+00 1.174195587461e+00 1.173872630193e+00 1.173374453564e+00 1.173325754034e+00 1.173885505632e+00 1.174603698264e+00 1.174863227099e+00 1.174487975189e+00 1.173940161956e+00 1.173878324024e+00 1.174481044031e+00 1.175224758903e+00 1.175402896948e+00 1.174874547856e+00 1.174232340404e+00 1.174212700782e+00 1.174920298338e+00 1.175688947262e+00 1.175758632632e+00 1.175080227674e+00 1.174404038476e+00 1.174492848031e+00 1.175302654783e+00 1.176030350380e+00 1.175959602625e+00 1.175210289790e+00 1.174604619403e+00 1.174815905466e+00 1.175663767823e+00 1.176301463079e+00 1.176115502733e+00 1.175360819003e+00 1.174871485562e+00 1.175179003440e+00 1.175985911660e+00 1.176502771174e+00 1.176251067285e+00 1.175549226533e+00 1.175166491289e+00 1.175515937611e+00 1.176244124820e+00 1.176637673812e+00 1.176351465876e+00 1.175731462811e+00 1.175434734929e+00 1.175774131782e+00 1.176409380963e+00 1.176717028420e+00 1.176428516137e+00 1.175878657382e+00 1.175635864891e+00 1.175936340110e+00 1.176473643843e+00 1.176723093479e+00 1.176456831681e+00 1.175963403878e+00 1.175739938449e+00 1.175988713037e+00 1.176435271409e+00 1.176628470838e+00 1.176384307537e+00 1.175943699067e+00 1.175726559736e+00 1.175911791217e+00 1.176270045706e+00 1.176416117388e+00 1.176193846173e+00 1.175808254300e+00 1.175596432545e+00 1.175705669089e+00 1.175971173733e+00 1.176085052350e+00 1.175907816125e+00 1.175583665958e+00 1.175374607652e+00 1.175403259019e+00 1.175568985234e+00 1.175662824122e+00 1.175557828549e+00 1.175313354127e+00 1.175107079426e+00 1.175054838791e+00 1.175129362030e+00 1.175210298050e+00 1.175185118586e+00 1.175028852693e+00 1.174828532652e+00 1.174707941756e+00 1.174713173200e+00 1.174787386277e+00 1.174822275666e+00 1.174737766054e+00 1.174556496417e+00 1.174393993732e+00 1.174347833026e+00 1.174400062822e+00 1.174447739107e+00 1.174402704874e+00 1.174258428148e+00 1.174093090693e+00 1.173999670536e+00 1.173989804911e+00 1.173999463519e+00 1.173967434851e+00 1.173870380782e+00 1.173729052387e+00 1.173589804404e+00 1.173493354421e+00 1.173441437780e+00 1.173407364311e+00 1.173350293114e+00 1.173234990241e+00 1.173071660087e+00 1.172920223027e+00 1.172828338724e+00 1.172781329372e+00 1.172730136176e+00 1.172630804864e+00 1.172485766490e+00 1.172343176586e+00 1.172240934440e+00 1.172165625643e+00 1.172087328049e+00 1.171996285554e+00 1.171895172153e+00 1.171788602955e+00 1.171682208138e+00 1.171572460871e+00 1.171463948478e+00 1.171370677016e+00 1.171285266046e+00 1.171187472875e+00 1.171070307230e+00 1.170945267319e+00 1.170824833682e+00 1.170712427347e+00 1.170603856216e+00 1.170490039755e+00 1.170369176399e+00 1.170248476576e+00 1.170124229499e+00 1.169993105636e+00 1.169863044748e+00 1.169737645157e+00 1.169614708721e+00 1.169491409593e+00 1.169362869696e+00 1.169228643106e+00 1.169093947023e+00 1.168960495849e+00 1.168827481960e+00 1.168694467845e+00 1.168561785700e+00 1.168423762651e+00 1.168279210738e+00 1.168137181637e+00 1.167999575109e+00 1.167862089208e+00 1.167721310704e+00 1.167574273035e+00 1.167426767599e+00 1.167287219222e+00 1.167151337408e+00 1.167008424590e+00 1.166860106088e+00 1.166715161943e+00 1.166573557920e+00 1.166432984775e+00 1.166287284708e+00 1.166134686286e+00 1.165986866353e+00 1.165843236684e+00 1.165695197192e+00 1.165540084559e+00 1.165383040226e+00 1.165229341657e+00 1.165078203259e+00 1.164924425773e+00 1.164764375857e+00 1.164602311083e+00 1.164445950056e+00 1.164290769347e+00 1.164133696623e+00 1.163974349136e+00 1.163812910016e+00 1.163653524682e+00 1.163497359272e+00 1.163339106299e+00 1.163179040825e+00 1.163019852625e+00 1.162859833427e+00 1.162699246621e+00 1.162540014574e+00 1.162379419245e+00 1.162218742507e+00 1.162059282728e+00 1.161896778122e+00 1.161733225503e+00 1.161571772100e+00 1.161410382682e+00 1.161249420281e+00 1.161087319216e+00 1.160923185178e+00 1.160760577055e+00 1.160600456851e+00 1.160439497905e+00 1.160276891416e+00 1.160115301128e+00 1.159954947657e+00 1.159795642932e+00 1.159636631577e+00 1.159475230496e+00 1.159314331076e+00 1.159156317041e+00 1.158996290891e+00 1.158837277336e+00 1.158678237292e+00 1.158518966560e+00 1.158359797989e+00 1.158202041792e+00 1.158043522449e+00 1.157886921619e+00 1.157730577346e+00 1.157573349797e+00 1.157416733507e+00 1.157262699663e+00 1.157107564907e+00 1.156952951975e+00 1.156799704000e+00 1.156645695091e+00 1.156493763485e+00 1.156343047637e+00 1.156191372480e+00 1.156041478013e+00 1.155891547509e+00 1.155742393445e+00 1.155594454942e+00 1.155447724464e+00 1.155300916904e+00 1.155155473623e+00 1.155010776312e+00 1.154866829780e+00 1.154724915746e+00 1.154582721854e+00 1.154442868271e+00 1.154303101390e+00 1.154164704478e+00 1.154027625991e+00 1.153892014882e+00 1.153756647798e+00 1.153622629118e+00 1.153490367008e+00 1.153358870545e+00 1.153229126955e+00 1.153100934989e+00 1.152973419031e+00 1.152846960756e+00 1.152722847185e+00 1.152600709715e+00 1.152479294667e+00 1.152359782296e+00 1.152240834285e+00 1.152124329601e+00 1.152009713382e+00 1.151896459643e+00 1.151784382756e+00 1.151675405576e+00 1.151566045091e+00 1.151460436647e+00 1.151355715583e+00 1.151253495828e+00 1.151152496179e+00 1.151053913954e+00 1.150955703021e+00 1.150860617765e+00 1.150767870754e+00 1.150676524825e+00 1.150588442331e+00 1.150501797516e+00 1.150416630951e+00 1.150334495779e+00 1.150254283840e+00 1.150175999174e+00 1.150100713392e+00 1.150027695718e+00 1.149957933195e+00 1.149889683560e+00 1.149823319208e+00 1.149760513356e+00 1.149699313003e+00 1.149640244527e+00 1.149585690639e+00 1.149532546067e+00 1.149482063192e+00 1.149435140171e+00 1.149388109185e+00 1.149345354389e+00 1.149305136403e+00 1.149267975364e+00 1.149234681963e+00 1.149203704685e+00 1.149173676032e+00 1.149148136498e+00 1.149124504295e+00 1.149104107179e+00 1.149088108836e+00 1.149073475274e+00 1.149062661311e+00 1.149055151461e+00 1.149049396230e+00 1.149046819500e+00 1.149049437107e+00 1.149054991512e+00 1.149063457103e+00 1.149074254232e+00 1.149088486248e+00 1.149106984285e+00 1.149129109427e+00 1.149153112984e+00 1.149183102260e+00 1.149215033467e+00 1.149250739253e+00 1.149290820756e+00 1.149332802068e+00 1.149379532593e+00 1.149430319570e+00 1.149485021298e+00 1.149543095204e+00 1.149603732320e+00 1.149668852431e+00 1.149738795086e+00 1.149812197483e+00 1.149890211080e+00 1.149972209770e+00 1.150056234733e+00 1.150145652579e+00 1.150238149892e+00 1.150335225307e+00 1.150438125588e+00 1.150543603388e+00 1.150653480644e+00 1.150767264158e+00 1.150884007781e+00 1.151007071594e+00 1.151135083602e+00 1.151266299005e+00 1.151402658025e+00 1.151540204437e+00 1.151683622849e+00 1.151832984369e+00 1.151986111074e+00 1.152145335192e+00 1.152306477594e+00 1.152470981343e+00 1.152641631850e+00 1.152817362303e+00 1.152997862924e+00 1.153184500507e+00 1.153372636812e+00 1.153564880120e+00 1.153763006733e+00 1.153965890100e+00 1.154174621870e+00 1.154388168898e+00 1.154604506172e+00 1.154825909294e+00 1.155051602566e+00 1.155283376352e+00 1.155521197322e+00 1.155761872526e+00 1.156007281342e+00 1.156258735334e+00 1.156513593158e+00 1.156774980277e+00 1.157039869975e+00 1.157310754341e+00 1.157586894456e+00 1.157865771614e+00 1.158152598953e+00 1.158443041582e+00 1.158737680558e+00 1.159038798340e+00 1.159344274376e+00 1.159655447062e+00 1.159971889447e+00 1.160291027987e+00 1.160618040114e+00 1.160949443030e+00 1.161286042067e+00 1.161629404991e+00 1.161976193579e+00 1.162328217023e+00 1.162685670506e+00 1.163048099619e+00 1.163417420920e+00 1.163791402703e+00 1.164169406050e+00 1.164553921156e+00 1.164943521107e+00 1.165338353357e+00 1.165739091613e+00 1.166144895514e+00 1.166556391936e+00 1.166973029294e+00 1.167393901983e+00 1.167821697205e+00 1.168254895063e+00 1.168692565828e+00 1.169135686153e+00 1.169584233957e+00 1.170038428599e+00 1.170498003866e+00 1.170963129697e+00 1.171433523235e+00 1.171908730904e+00 1.172389707122e+00 1.172876281755e+00 1.173367935785e+00 1.173865235786e+00 1.174367264381e+00 1.174874751996e+00 1.175388087324e+00 1.175906151982e+00 1.176430631646e+00 1.176959558770e+00 1.177493915875e+00 1.178033765118e+00 1.178578048501e+00 1.179128731406e+00 1.179684622968e+00 1.180245021865e+00 1.180810926510e+00 1.181381259674e+00 1.181957954424e+00 1.182539978754e+00 1.183125406952e+00 1.183717106776e+00 1.184313378039e+00 1.184914868012e+00 1.185522508823e+00 1.186133131813e+00 1.186750173729e+00 1.187372145135e+00 1.187998457413e+00 1.188630218010e+00 1.189266415352e+00 1.189908289202e+00 1.190554355226e+00 1.191204895829e+00 1.191860881570e+00 1.192521014742e+00 1.193186993045e+00 1.193856982764e+00 1.194531666645e+00 1.195212201078e+00 1.195895083325e+00 1.196584331254e+00 1.197276610643e+00 1.197974910109e+00 1.198677043275e+00 1.199383508676e+00 1.200093592102e+00 1.200808864801e+00 1.201528358700e+00 1.202252234312e+00 1.202979483473e+00 1.203711101094e+00 1.204446855945e+00 1.205186997179e+00 1.205930397736e+00 1.206677844356e+00 1.207429414187e+00 1.208184682620e+00 1.208943608270e+00 1.209706389903e+00 1.210472635319e+00 1.211242847530e+00 1.212016697934e+00 1.212793458030e+00 1.213574518037e+00 1.214357655031e+00 1.215144634016e+00 1.215934875108e+00 1.216728568379e+00 1.217526480541e+00 1.218325482908e+00 1.219128509692e+00 1.219934029657e+00 1.220742717565e+00 1.221554386899e+00 1.222368257067e+00 1.223184758259e+00 1.224004062249e+00 1.224825966230e+00 1.225650485054e+00 1.226476644910e+00 1.227305648206e+00 1.228136901732e+00 1.228969583535e+00 1.229806195494e+00 1.230641887784e+00 1.231482075334e+00 1.232323050594e+00 1.233165211056e+00 1.234010418533e+00 1.234855652775e+00 1.235703601955e+00 1.236551948911e+00 1.237401789946e+00 1.238253494064e+00 1.239105528670e+00 1.239959779632e+00 1.240813780464e+00 1.241668974299e+00 1.242525560842e+00 1.243381481376e+00 1.244239964818e+00 1.245096846418e+00 1.245955316416e+00 1.246813779850e+00 1.247672290344e+00 1.248531825699e+00 1.249389378767e+00 1.250249119045e+00 1.251107290830e+00 1.251965391820e+00 1.252824073828e+00 1.253680064078e+00 1.254537837291e+00 1.255392909865e+00 1.256248159174e+00 1.257102619855e+00 1.257954047581e+00 1.258807157076e+00 1.259657127810e+00 1.260505495979e+00 1.261354032540e+00 1.262198783206e+00 1.263044212952e+00 1.263885218068e+00 1.264725123161e+00 1.265563921617e+00 1.266399264560e+00 1.267233935431e+00 1.268063365145e+00 1.268892083083e+00 1.269718074659e+00 1.270540003307e+00 1.271360694070e+00 1.272175562706e+00 1.272989850637e+00 1.273798820638e+00 1.274605263581e+00 1.275408643474e+00 1.276206235063e+00 1.277003123648e+00 1.277792448605e+00 1.278578419421e+00 1.279361451514e+00 1.280137950008e+00 1.280912183156e+00 1.281679547394e+00 1.282442824135e+00 1.283202059107e+00 1.283953300485e+00 1.284702603788e+00 1.285443260662e+00 1.286180293281e+00 1.286910876732e+00 1.287634115731e+00 1.288354350610e+00 1.289064596135e+00 1.289771548363e+00 1.290470384228e+00 1.291162429056e+00 1.291849436192e+00 1.292525439029e+00 1.293199098027e+00 1.293861670972e+00 1.294517786938e+00 1.295166917349e+00 1.295805735160e+00 1.296440912127e+00 1.297063073010e+00 1.297680271206e+00 1.298288230773e+00 1.298886079371e+00 1.299478805306e+00 1.300057134863e+00 1.300630562525e+00 1.301192908296e+00 1.301744667003e+00 1.302290685752e+00 1.302821435689e+00 1.303346837442e+00 1.303859448735e+00 1.304361861538e+00 1.304855845502e+00 1.305335305734e+00 1.305808220267e+00 1.306265767535e+00 1.306715794579e+00 1.307153233992e+00 1.307576861588e+00 1.307992105360e+00 1.308391886180e+00 1.308783139403e+00 1.309160815619e+00 1.309524322973e+00 1.309878642842e+00 1.310215749471e+00 1.310543962901e+00 1.310855567676e+00 1.311155495379e+00 1.311442320667e+00 1.311713108780e+00 1.311973750282e+00 1.312216180616e+00 1.312446974262e+00 1.312662967279e+00 1.312862428800e+00 1.313050926442e+00 1.313219195380e+00 1.313376431380e+00 1.313516903865e+00 1.313640557958e+00 1.313751313430e+00 1.313841718432e+00 1.313920920253e+00 1.313980102434e+00 1.314023595146e+00 1.314052287425e+00 1.314060562562e+00 1.314055911472e+00 1.314029308558e+00 1.313988239556e+00 1.313930194449e+00 1.313850368461e+00 1.313757806079e+00 1.313641672761e+00 1.313511036105e+00 1.313360865955e+00 1.313188842964e+00 1.313003434744e+00 1.312792906381e+00 1.312567169679e+00 1.312319324264e+00 1.312051907303e+00 1.311767689554e+00 1.311457468405e+00 1.311132878167e+00 1.310783652735e+00 1.310415424396e+00 1.310026596541e+00 1.309612877027e+00 1.309183589866e+00 1.308727692546e+00 1.308253333835e+00 1.307757064967e+00 1.307235445148e+00 1.306696102704e+00 1.306129400604e+00 1.305544322467e+00 1.304933255412e+00 1.304299241607e+00 1.303645653551e+00 1.302963581174e+00 1.302262302441e+00 1.301534281517e+00 1.300782802905e+00 1.300009572905e+00 1.299207864893e+00 1.298385979432e+00 1.297535441649e+00 1.296662510484e+00 1.295765524053e+00 1.294838718233e+00 1.293892260595e+00 1.292914646094e+00 1.291915252851e+00 1.290889349004e+00 1.289834510323e+00 1.288759309376e+00 1.287649912338e+00 1.286521646646e+00 1.285361090110e+00 1.284175623282e+00 1.282964893235e+00 1.281722226657e+00 1.280458466336e+00 1.279161561904e+00 1.277840158661e+00 1.276491620782e+00 1.275110771418e+00 1.273709149280e+00 1.272271882464e+00 1.270811232768e+00 1.269321182076e+00 1.267799068762e+00 1.266255522587e+00 1.264674951229e+00 1.263071423679e+00 1.261435278145e+00 1.259770655377e+00 1.258080579214e+00 1.256353687058e+00 1.254606100219e+00 1.252821842400e+00 1.251010310501e+00 1.249172711109e+00 1.247297199662e+00 1.245401853425e+00 1.243466689888e+00 1.241507785040e+00 1.239518228298e+00 1.237493313709e+00 1.235446838382e+00 1.233360238032e+00 1.231251689001e+00 1.229108533540e+00 1.226933664096e+00 1.224734636480e+00 1.222495860045e+00 1.220235403639e+00 1.217938864880e+00 1.215612216748e+00 1.213259353633e+00 1.210867184554e+00 1.208454725591e+00 1.206003366713e+00 1.203524896925e+00 1.201018635232e+00 1.198473293241e+00 1.195909946529e+00 1.193304380321e+00 1.190675373239e+00 1.188015644888e+00 1.185319064779e+00 1.182603196341e+00 1.179844004176e+00 1.177065740179e+00 1.174252298188e+00 1.171406823743e+00 1.168541100410e+00 1.165632355216e+00 1.162707334833e+00 1.159743462543e+00 1.156751893923e+00 1.153737315206e+00 1.150681822168e+00 1.147610786538e+00 1.144500181997e+00 1.141366060015e+00 1.138206461630e+00 1.135008714778e+00 1.131796654410e+00 1.128544480579e+00 1.125272354863e+00 1.121973206592e+00 1.118638229447e+00 1.115290608119e+00 1.111900639304e+00 1.108497397009e+00 1.105062706282e+00 1.101597410423e+00 1.098119745145e+00 1.094601557963e+00 1.091072757060e+00 1.087511217134e+00 1.083924463249e+00 1.080323887979e+00 1.076685242487e+00 1.073038388011e+00 1.069358066258e+00 1.065658118893e+00 1.061943311536e+00 1.058194670647e+00 1.054439672889e+00 1.050652019082e+00 1.046850844601e+00 1.043032313667e+00 1.039183488208e+00 1.035332486923e+00 1.031448302828e+00 1.027556533130e+00 1.023645610941e+00 1.019711788197e+00 1.015776721683e+00 1.011809621571e+00 1.007841474874e+00 1.003853802397e+00 9.998493785211e-01 9.958436627681e-01 9.918109766685e-01 9.877811783425e-01 9.837329729332e-01 9.796737787155e-01 9.756155781523e-01 9.715331189252e-01 9.674594619588e-01 9.633685377391e-01 9.592742067454e-01 9.551805652716e-01 9.510707118855e-01 9.469723870129e-01 9.428587948478e-01 9.387504460071e-01 9.346436620646e-01 9.305263381554e-01 9.264250211180e-01 9.223127039897e-01 9.182111160503e-01 9.141140066255e-01 9.100148399747e-01 9.059335084851e-01 9.018478859381e-01 8.977792675401e-01 8.937179892526e-01 8.896616981037e-01 8.856279990923e-01 8.815942375962e-01 8.775857442854e-01 8.735871037758e-01 8.696016784353e-01 8.656434134665e-01 8.616927397933e-01 8.577711651503e-01 8.538664936263e-01 8.499830319149e-01 8.461307857477e-01 8.422932670312e-01 8.384914752037e-01 8.347123088613e-01 8.309623505928e-01 8.272474100592e-01 8.235571621210e-01 8.199090121364e-01 8.162904000285e-01 8.127086476697e-01 8.091693675632e-01 8.056615843941e-01 8.022022957181e-01 7.987809015846e-01 7.954035812931e-01 7.920768790691e-01 7.887894603018e-01 7.855586442708e-01 7.823738941469e-01 7.792411827427e-01 7.761676303933e-01 7.731414573541e-01 7.701804171456e-01 7.672733119143e-01 7.644274175728e-01 7.616484602228e-01 7.589253624410e-01 7.562763692190e-01 7.536908049569e-01 7.511735697613e-01 7.487337174319e-01 7.463581679378e-01 7.440661642376e-01 7.418443323606e-01 7.397014214069e-01 7.376434491987e-01 7.356580761521e-01 7.337660700613e-01 7.319518755684e-01 7.302260938011e-01 7.285938844455e-01 7.270417968749e-01 7.255927503844e-01 7.242285967532e-01 7.229630836185e-01 7.217967413441e-01 7.207192470403e-01 7.197530139047e-01 7.188779036185e-01 7.181106046904e-01 7.174475423748e-01 7.168829479127e-01 7.164361208171e-01 7.160857089510e-01 7.158511379214e-01 7.157271114378e-01 7.157072452687e-01 7.158109860678e-01 7.160161669034e-01 7.163443117970e-01 7.167849585686e-01 7.173370892210e-01 7.180153678731e-01 7.187994908117e-01 7.197108328014e-01 7.207374457076e-01 7.218794932923e-01 7.231495811577e-01 7.245279483600e-01 7.260363321238e-01 7.276580567148e-01 7.294001141494e-01 7.312669520891e-01 7.332446717779e-01 7.353508580352e-01 7.375685336018e-01 7.399074862546e-01 7.423672214215e-01 7.449366964625e-01 7.476305345705e-01 7.504345621238e-01 7.533545135329e-01 7.563894532396e-01 7.595315117819e-01 7.627919326265e-01 7.661545936594e-01 7.696297821390e-01 7.732096314894e-01 7.768925730581e-01 7.806826659861e-01 7.845673479592e-01 7.885566584123e-01 7.926395075468e-01 7.968167555942e-01 8.010886355874e-01 8.054456498094e-01 8.098950230006e-01 8.144244638083e-01 8.190378783918e-01 8.237299922049e-01 8.284961766623e-01 8.333387806207e-01 8.382469555456e-01 8.432264776170e-01 8.482655477760e-01 8.533649932051e-01 8.585219899163e-01 8.637285943503e-01 8.689885047392e-01 8.742888651434e-01 8.796332819429e-01 8.850154507947e-01 8.904275506841e-01 8.958744148529e-01 9.013392736402e-01 9.068302228197e-01 9.123348916911e-01 9.178499602683e-01 9.233782556331e-01 9.289003800010e-01 9.344294402805e-01 9.399466599047e-01 9.454524658382e-01 9.509477533788e-01 9.564127008752e-01 9.618627335219e-01 9.672747666772e-01 9.726535702361e-01 9.779960316798e-01 9.832838765303e-01 9.885324471204e-01 9.937172233049e-01 9.988440719636e-01 1.003910370726e+00 1.008896975722e+00 1.013818819590e+00 1.018652627301e+00 1.023404914545e+00 1.028068914908e+00 1.032631998699e+00 1.037103719333e+00 1.041463202317e+00 1.045716712711e+00 1.049858701527e+00 1.053875957775e+00 1.057778306519e+00 1.061545125497e+00 1.065185980960e+00 1.068690458905e+00 1.072049854143e+00 1.075272795156e+00 1.078340760951e+00 1.081261632646e+00 1.084027611040e+00 1.086631804371e+00 1.089079877099e+00 1.091357806773e+00 1.093472580012e+00 1.095417472148e+00 1.097187203985e+00 1.098788998933e+00 1.100210665344e+00 1.101457433164e+00 1.102526407632e+00 1.103414861020e+00 1.104126238287e+00 1.104655063659e+00 1.105006153194e+00 1.105178437218e+00 1.105171119336e+00 1.104988609494e+00 1.104629047895e+00 1.104096678700e+00 1.103393933756e+00 1.102521705835e+00 1.101485900021e+00 1.100287495592e+00 1.098930283803e+00 1.097422456880e+00 1.095764215527e+00 1.093964314756e+00 1.092027757321e+00 1.089958306647e+00 1.087766952492e+00 1.085456272165e+00 1.083037024899e+00 1.080517071687e+00 1.077900507167e+00 1.075203501865e+00 1.072427503233e+00 1.069587788746e+00 1.066692563868e+00 1.063747586114e+00 1.060773313545e+00 1.057770416101e+00 1.054757105066e+00 1.051742266428e+00 1.048732934559e+00 1.045753007836e+00 1.042798629426e+00 1.039893443149e+00 1.037046194215e+00 1.034261477167e+00 1.031566710845e+00 1.028955049313e+00 1.026450797471e+00 1.024062108756e+00 1.021791514534e+00 1.019664248293e+00 1.017672131738e+00 1.015838531452e+00 1.014168723195e+00 1.012659826377e+00 1.011337667395e+00 1.010189944594e+00 1.009233772636e+00 1.008471399900e+00 1.007899542305e+00 1.007534712461e+00 1.007362798553e+00 1.007394938795e+00 1.007630594502e+00 1.008059011436e+00 1.008693145640e+00 1.009513680743e+00 1.010527553021e+00 1.011728526885e+00 1.013102519210e+00 1.014653550687e+00 1.016365930270e+00 1.018234810320e+00 1.020252134315e+00 1.022403930004e+00 1.024686389370e+00 1.027083228796e+00 1.029585033403e+00 1.032183497347e+00 1.034862225321e+00 1.037613253174e+00 1.040424405401e+00 1.043281301065e+00 1.046175498511e+00 1.049095755007e+00 1.052026001692e+00 1.054962215350e+00 1.057889211582e+00 1.060796150160e+00 1.063680457581e+00 1.066523095096e+00 1.069323568578e+00 1.072071837530e+00 1.074756018013e+00 1.077381450553e+00 1.079929917422e+00 1.082404443542e+00 1.084801430557e+00 1.087109277599e+00 1.089339980787e+00 1.091478500000e+00 1.093531993124e+00 1.095503376110e+00 1.097381619682e+00 1.099184618801e+00 1.100902751889e+00 1.102543248295e+00 1.104115806039e+00 1.105613616124e+00 1.107053374139e+00 1.108434548577e+00 1.109763650720e+00 1.111051626016e+00 1.112299003307e+00 1.113518692177e+00 1.114716485622e+00 1.115896424137e+00 1.117071145269e+00 1.118244840094e+00 1.119425279526e+00 1.120620923697e+00 1.121837832714e+00 1.123081508576e+00 1.124361083805e+00 1.125679980126e+00 1.127043154679e+00 1.128459378462e+00 1.129926108936e+00 1.131454073219e+00 1.133041886529e+00 1.134691666689e+00 1.136410046816e+00 1.138188556663e+00 1.140036318287e+00 1.141948472270e+00 1.143922839680e+00 1.145961781960e+00 1.148055017000e+00 1.150207052181e+00 1.152408095293e+00 1.154653596061e+00 1.156942243035e+00 1.159260003792e+00 1.161610193497e+00 1.163976440724e+00 1.166353457672e+00 1.168738116845e+00 1.171110733594e+00 1.173474498246e+00 1.175808422758e+00 1.178106774770e+00 1.180364016894e+00 1.182557343227e+00 1.184687843676e+00 1.186736019550e+00 1.188691659279e+00 1.190547166044e+00 1.192282846866e+00 1.193895627191e+00 1.195365175382e+00 1.196683786217e+00 1.197840796869e+00 1.198818378233e+00 1.199615090057e+00 1.200210671640e+00 1.200601062692e+00 1.200776878905e+00 1.200723292246e+00 1.200442386371e+00 1.199917157098e+00 1.199149912628e+00 1.198134616618e+00 1.196864490265e+00 1.195345848658e+00 1.193569773473e+00 1.191547235017e+00 1.189275659546e+00 1.186762742513e+00 1.184019937476e+00 1.181047934995e+00 1.177868919323e+00 1.174487866159e+00 1.170923228102e+00 1.167193685074e+00 1.163311394926e+00 1.159304350706e+00 1.155186897961e+00 1.150984731822e+00 1.146722656885e+00 1.142418380584e+00 1.138106082411e+00 1.133801233624e+00 1.129534284388e+00 1.125330711444e+00 1.121208998461e+00 1.117202335102e+00 1.113325044613e+00 1.109606483133e+00 1.106067912049e+00 1.102728269382e+00 1.099616865392e+00 1.096745538635e+00 1.094143892084e+00 1.091830804852e+00 1.089824310636e+00 1.088153532281e+00 1.086831646877e+00 1.085888426294e+00 1.085342942925e+00 1.085216566896e+00 1.085535525685e+00 1.086315483275e+00 1.087582058561e+00 1.089348501164e+00 1.091629106211e+00 1.094435691886e+00 1.097766931118e+00 1.101625343044e+00 1.105995008154e+00 1.110855756078e+00 1.116180495362e+00 1.121922633686e+00 1.128035960554e+00 1.134453337580e+00 1.141105404391e+00 1.147911154802e+00 1.154777633705e+00 1.161613417539e+00 1.168317196346e+00 1.174790369102e+00 1.180934749952e+00 1.186653656172e+00 1.191865151827e+00 1.196490439669e+00 1.200468826527e+00 1.203754253873e+00 1.206316142200e+00 1.208148462733e+00 1.209256013832e+00 1.209672838396e+00 1.209444242221e+00 1.208632616595e+00 1.207320501887e+00 1.205586874972e+00 1.203528552708e+00 1.201235124829e+00 1.198787223843e+00 1.196263388335e+00 1.193711939923e+00 1.191171984498e+00 1.188654765417e+00 1.186141122844e+00 1.183598726912e+00 1.180960924151e+00 1.178156996998e+00 1.175098341183e+00 1.171692853016e+00 1.167868276050e+00 1.163548562566e+00 1.158697148027e+00 1.153302708344e+00 1.147384321738e+00 1.141012293783e+00 1.134277850925e+00 1.127320412017e+00 1.120300519474e+00 1.113386477430e+00 1.106769714134e+00 1.100606842958e+00 1.095044765301e+00 1.090184892791e+00 1.086072240586e+00 1.082708236776e+00 1.080017544493e+00 1.077888779161e+00 1.076155299724e+00 1.074621110063e+00 1.073091325762e+00 1.071351216271e+00 1.069235280156e+00 1.066598896529e+00 1.063342702852e+00 1.059438697313e+00 1.054887307338e+00 1.049761049104e+00 1.044163646173e+00 1.038227110696e+00 1.032120007314e+00 1.025991258869e+00 1.020011407974e+00 1.014318786273e+00 1.009034053809e+00 1.004261142730e+00 1.000056077184e+00 9.964650099470e-01 9.919427293800e-01 9.848721382472e-01 9.787083077589e-01 9.765579810919e-01 9.789627441714e-01 9.834741962171e-01 9.863628388512e-01 9.851616520978e-01 9.803231738913e-01 9.749228471025e-01 9.726102832052e-01 9.750911484771e-01 9.809316373974e-01 9.866146598491e-01 9.890792332174e-01 9.878744813215e-01 9.855578750398e-01 9.860821068965e-01 9.921272915438e-01 1.003186527990e+00 1.015898978884e+00 1.026366679669e+00 1.032702759005e+00 1.036158057307e+00 1.040236313127e+00 1.048294851924e+00 1.061232652545e+00 1.076959287074e+00 1.092018496819e+00 1.104102832034e+00 1.113679602335e+00 1.123670094579e+00 1.137261945173e+00 1.155261192982e+00 1.175038317114e+00 1.185255978490e+00 1.105495274343e+00 1.037945103179e+00 9.561232881235e-01 9.227309011696e-01 9.612967322031e-01 1.030334044935e+00 1.072085951251e+00 1.058341901493e+00 1.000545708594e+00 9.402193777903e-01 9.200809513127e-01 9.447214160732e-01 9.775772677768e-01 9.791122090851e-01 9.356163849725e-01 8.648233498376e-01 8.064289967168e-01 7.952206148034e-01 8.292239082420e-01 8.745865168471e-01 8.988279759322e-01 8.889974230568e-01 8.514119636329e-01 8.045104782376e-01 7.691015045005e-01 7.578740129748e-01 7.694556368457e-01 7.917615894707e-01 8.107350736103e-01 8.172993106208e-01 8.108043306593e-01 7.992616673876e-01 7.950816666865e-01 8.063062017432e-01 8.293167569035e-01 8.511240438346e-01 8.592584539204e-01 8.504066452038e-01 8.327310875603e-01 8.206959804191e-01 8.245650827993e-01 8.425167367754e-01 8.635177939991e-01 8.772750670113e-01 8.810877421061e-01 8.797078510499e-01 8.801222303730e-01 8.858413445882e-01 8.950723310880e-01 9.032393061485e-01 9.065604612115e-01 9.037512122203e-01 8.963308582530e-01 8.889382532134e-01 8.892812390729e-01 9.052844325448e-01 9.386244547630e-01 9.799921705696e-01 1.012033213091e+00 1.018528201276e+00 9.938105501984e-01 9.481373691783e-01 9.058867691940e-01 8.925154996174e-01 9.147087334852e-01 9.550634905676e-01 9.889343671079e-01 1.002069015275e+00 9.948790645919e-01 9.758266476329e-01 9.510731254081e-01 9.193919311409e-01 8.780129810888e-01 8.343763407701e-01 8.112577013564e-01 8.320498516333e-01 8.931362860641e-01 9.604144197521e-01 9.943954605537e-01 9.723947003429e-01 8.988211979570e-01 8.088856954255e-01 7.604105371274e-01 7.925029260015e-01 8.817472842254e-01 9.720703644393e-01 1.022775540712e+00 1.020840849343e+00 9.767117301475e-01 9.162201807137e-01 8.686855681633e-01 8.519668880632e-01 8.640949110967e-01 8.906577796050e-01 9.182460791955e-01 9.397280411158e-01 9.512051183307e-01 9.474807638515e-01 9.217616255976e-01 8.712179299458e-01 8.060629574016e-01 7.562906025508e-01 7.606736807672e-01 8.283421987884e-01 9.207439865362e-01 9.836114567259e-01 9.789804996261e-01 9.003658126531e-01 7.848771953700e-01 7.197756006946e-01 7.822895868639e-01 9.301898418165e-01 1.061108669483e+00 1.106369275993e+00 1.047105781790e+00 9.159638772665e-01 7.999507907591e-01 8.001269864948e-01 9.103531309852e-01 1.027097629445e+00 1.071710773612e+00 1.024955542254e+00 9.219132317972e-01 8.379504029162e-01 8.370594426336e-01 8.998549004904e-01 9.536969674679e-01 9.522598446080e-01 9.012357578411e-01 8.487202552331e-01 8.466509421712e-01 8.950797966031e-01 9.667638361458e-01
 1.129565311434e+00 1.129173244846e+00 1.128819728952e+00 1.129126311361e+00 1.130021716011e+00 1.130822484885e+00 1.130954782093e+00 1.130531651661e+00 1.130224204860e+00 1.130580372858e+00 1.131482710583e+00 1.132258434916e+00 1.132346535821e+00 1.131891065251e+00 1.131606460666e+00 1.132029819605e+00 1.132950175862e+00 1.133641455822e+00 1.133636433932e+00 1.133186064657e+00 1.132975935165e+00 1.133437221943e+00 1.134328151824e+00 1.134976326626e+00 1.134944751236e+00 1.134480116843e+00 1.134278082228e+00 1.134771693149e+00 1.135675760270e+00 1.136275683156e+00 1.136157891947e+00 1.135638298150e+00 1.135451756024e+00 1.136008448673e+00 1.136952773806e+00 1.137513212801e+00 1.137306412638e+00 1.136755719553e+00 1.136641739062e+00 1.137274088119e+00 1.138185213922e+00 1.138644044191e+00 1.138413120819e+00 1.137953816400e+00 1.137939190704e+00 1.138569544814e+00 1.139392178418e+00 1.139775721677e+00 1.139544528724e+00 1.139140229060e+00 1.139161661828e+00 1.139766593184e+00 1.140529911276e+00 1.140859150025e+00 1.140580363205e+00 1.140127284515e+00 1.140131921548e+00 1.140778297371e+00 1.141573263393e+00 1.141830193106e+00 1.141400678598e+00 1.140848963918e+00 1.140890157934e+00 1.141640627351e+00 1.142465429226e+00 1.142621984058e+00 1.142046434670e+00 1.141456313712e+00 1.141601464458e+00 1.142455700680e+00 1.143244213785e+00 1.143265302769e+00 1.142621299651e+00 1.142102386202e+00 1.142368923623e+00 1.143261471484e+00 1.143964891977e+00 1.143875700108e+00 1.143228512849e+00 1.142826133166e+00 1.143189447502e+00 1.144043722124e+00 1.144629005420e+00 1.144479010106e+00 1.143888358223e+00 1.143592445454e+00 1.143997665396e+00 1.144776452052e+00 1.145243788803e+00 1.145063639142e+00 1.144556568191e+00 1.144348249760e+00 1.144743597410e+00 1.145432742120e+00 1.145820849585e+00 1.145642819646e+00 1.145206020583e+00 1.145051017889e+00 1.145410537589e+00 1.146006941534e+00 1.146341891679e+00 1.146189298458e+00 1.145809293085e+00 1.145672558121e+00 1.145984506815e+00 1.146496906152e+00 1.146781973444e+00 1.146652130097e+00 1.146324233860e+00 1.146195458816e+00 1.146449391630e+00 1.146880855757e+00 1.147122321677e+00 1.147015254616e+00 1.146741185090e+00 1.146621690391e+00 1.146807763808e+00 1.147152884918e+00 1.147366332371e+00 1.147302200539e+00 1.147090421326e+00 1.146978700294e+00 1.147094686278e+00 1.147346644330e+00 1.147539367659e+00 1.147546093634e+00 1.147415862852e+00 1.147314918705e+00 1.147357968708e+00 1.147524854789e+00 1.147704152541e+00 1.147789298794e+00 1.147750076146e+00 1.147662606215e+00 1.147643358290e+00 1.147745113403e+00 1.147918503381e+00 1.148062640496e+00 1.148096819533e+00 1.148033182287e+00 1.147978584547e+00 1.148032244712e+00 1.148185559412e+00 1.148342974412e+00 1.148415710529e+00 1.148390559324e+00 1.148338285950e+00 1.148351409649e+00 1.148447134947e+00 1.148566308383e+00 1.148649541198e+00 1.148671977187e+00 1.148648809149e+00 1.148624588310e+00 1.148638893505e+00 1.148698453889e+00 1.148778024379e+00 1.148840904195e+00 1.148848435061e+00 1.148807066042e+00 1.148772369441e+00 1.148794247174e+00 1.148864479997e+00 1.148934187394e+00 1.148960517829e+00 1.148940464920e+00 1.148918596864e+00 1.148936008586e+00 1.148982283361e+00 1.149027742217e+00 1.149060577799e+00 1.149084940947e+00 1.149103660427e+00 1.149122017167e+00 1.149138264264e+00 1.149154936312e+00 1.149185822555e+00 1.149227101316e+00 1.149257445511e+00 1.149269363054e+00 1.149272483523e+00 1.149280609674e+00 1.149296129062e+00 1.149317349937e+00 1.149333735744e+00 1.149344120636e+00 1.149354765919e+00 1.149362952793e+00 1.149364523899e+00 1.149367308155e+00 1.149374920443e+00 1.149385863118e+00 1.149396679786e+00 1.149404120736e+00 1.149405393724e+00 1.149406471867e+00 1.149409610999e+00 1.149413192032e+00 1.149417014033e+00 1.149422643321e+00 1.149423005618e+00 1.149417967438e+00 1.149414502244e+00 1.149416479935e+00 1.149419297584e+00 1.149420139737e+00 1.149414870697e+00 1.149408775829e+00 1.149410959718e+00 1.149417891112e+00 1.149419237365e+00 1.149414825343e+00 1.149413511725e+00 1.149416311908e+00 1.149421456040e+00 1.149420925822e+00 1.149414951795e+00 1.149412298219e+00 1.149415357889e+00 1.149415068129e+00 1.149408095073e+00 1.149399473931e+00 1.149393658900e+00 1.149391585396e+00 1.149387645898e+00 1.149378100509e+00 1.149367163333e+00 1.149360814117e+00 1.149357539275e+00 1.149352321320e+00 1.149345574070e+00 1.149337107093e+00 1.149331188481e+00 1.149328215646e+00 1.149324525711e+00 1.149319668726e+00 1.149315199475e+00 1.149310677675e+00 1.149305658144e+00 1.149302643669e+00 1.149299182104e+00 1.149295667415e+00 1.149293768102e+00 1.149289654351e+00 1.149283882841e+00 1.149281775139e+00 1.149279467450e+00 1.149278461242e+00 1.149276359777e+00 1.149272634544e+00 1.149270729252e+00 1.149272111016e+00 1.149273054784e+00 1.149272460500e+00 1.149273672966e+00 1.149275846980e+00 1.149279922339e+00 1.149284649127e+00 1.149286872895e+00 1.149290762860e+00 1.149297215397e+00 1.149302498239e+00 1.149308850906e+00 1.149315902104e+00 1.149322495720e+00 1.149330093491e+00 1.149338988203e+00 1.149348446442e+00 1.149358954916e+00 1.149370796875e+00 1.149381923904e+00 1.149393768352e+00 1.149408725749e+00 1.149422787055e+00 1.149437619409e+00 1.149453905786e+00 1.149470382439e+00 1.149488840010e+00 1.149508938155e+00 1.149528439348e+00 1.149549679089e+00 1.149571882762e+00 1.149594216906e+00 1.149618830772e+00 1.149644304888e+00 1.149670791381e+00 1.149698381578e+00 1.149726669719e+00 1.149756401405e+00 1.149787867691e+00 1.149820428402e+00 1.149853859483e+00 1.149889299481e+00 1.149925770057e+00 1.149963950486e+00 1.150003494304e+00 1.150043287569e+00 1.150084770255e+00 1.150128237863e+00 1.150173185771e+00 1.150219870011e+00 1.150267465108e+00 1.150316478443e+00 1.150367235988e+00 1.150420277655e+00 1.150474693663e+00 1.150530644639e+00 1.150588406746e+00 1.150647814600e+00 1.150708355549e+00 1.150771475742e+00 1.150835837335e+00 1.150902701942e+00 1.150971148963e+00 1.151040869751e+00 1.151112670658e+00 1.151186904103e+00 1.151262742735e+00 1.151341329632e+00 1.151420807756e+00 1.151501824171e+00 1.151585455606e+00 1.151671041714e+00 1.151759306300e+00 1.151849662262e+00 1.151942026665e+00 1.152036003337e+00 1.152132738957e+00 1.152231335191e+00 1.152331981308e+00 1.152435927789e+00 1.152541058887e+00 1.152650176349e+00 1.152761472714e+00 1.152874128100e+00 1.152989130822e+00 1.153106810810e+00 1.153226606673e+00 1.153350099593e+00 1.153475411958e+00 1.153603814066e+00 1.153734278556e+00 1.153865642890e+00 1.154000865884e+00 1.154138932007e+00 1.154279303763e+00 1.154423209046e+00 1.154569636158e+00 1.154717094796e+00 1.154868070551e+00 1.155022052502e+00 1.155177078626e+00 1.155338178032e+00 1.155499739073e+00 1.155664481143e+00 1.155832940274e+00 1.156002736250e+00 1.156175270880e+00 1.156352690225e+00 1.156532438175e+00 1.156715543694e+00 1.156900604580e+00 1.157088362995e+00 1.157280301593e+00 1.157474589288e+00 1.157671773469e+00 1.157874058055e+00 1.158077899183e+00 1.158285632505e+00 1.158496556588e+00 1.158708641102e+00 1.158925927200e+00 1.159146478961e+00 1.159370837512e+00 1.159598137068e+00 1.159827072926e+00 1.160060287218e+00 1.160297668337e+00 1.160538376907e+00 1.160782424094e+00 1.161031473606e+00 1.161280815338e+00 1.161534933984e+00 1.161792511065e+00 1.162052599876e+00 1.162319431663e+00 1.162587435473e+00 1.162859909739e+00 1.163135032258e+00 1.163412643776e+00 1.163695821762e+00 1.163983694540e+00 1.164273475432e+00 1.164568561211e+00 1.164864081040e+00 1.165163929890e+00 1.165469600707e+00 1.165778064031e+00 1.166091622687e+00 1.166407753361e+00 1.166725210626e+00 1.167048095421e+00 1.167375999556e+00 1.167707079115e+00 1.168043331550e+00 1.168381601191e+00 1.168722773524e+00 1.169067926441e+00 1.169417461347e+00 1.169772600036e+00 1.170131025283e+00 1.170491776364e+00 1.170856643422e+00 1.171224428095e+00 1.171597946562e+00 1.171975958045e+00 1.172356349192e+00 1.172740679666e+00 1.173129675031e+00 1.173521336474e+00 1.173917756464e+00 1.174317508889e+00 1.174721837884e+00 1.175130794843e+00 1.175541874872e+00 1.175958443094e+00 1.176378982845e+00 1.176801613241e+00 1.177230503233e+00 1.177661839652e+00 1.178097561438e+00 1.178538343443e+00 1.178980760786e+00 1.179429112016e+00 1.179880813117e+00 1.180336256386e+00 1.180797687473e+00 1.181261622597e+00 1.181729300342e+00 1.182201483142e+00 1.182677024638e+00 1.183157891595e+00 1.183642544792e+00 1.184130019099e+00 1.184622933271e+00 1.185118979146e+00 1.185619350836e+00 1.186124688168e+00 1.186633174452e+00 1.187146357159e+00 1.187662802217e+00 1.188181887690e+00 1.188707703847e+00 1.189237079696e+00 1.189769492438e+00 1.190304870529e+00 1.190845675083e+00 1.191390220021e+00 1.191939048301e+00 1.192491333039e+00 1.193047837362e+00 1.193607760384e+00 1.194171610556e+00 1.194739413989e+00 1.195310785825e+00 1.195887119553e+00 1.196465994986e+00 1.197048558939e+00 1.197636385491e+00 1.198226382122e+00 1.198821536976e+00 1.199420015173e+00 1.200021822729e+00 1.200627448834e+00 1.201235721330e+00 1.201849435976e+00 1.202466435821e+00 1.203086687085e+00 1.203710087563e+00 1.204336687444e+00 1.204967822874e+00 1.205602396751e+00 1.206239362002e+00 1.206880247018e+00 1.207524333278e+00 1.208172202015e+00 1.208823671091e+00 1.209477119961e+00 1.210134593666e+00 1.210796575228e+00 1.211459421904e+00 1.212126920061e+00 1.212797009329e+00 1.213471177734e+00 1.214146935916e+00 1.214826402447e+00 1.215508859806e+00 1.216194452111e+00 1.216883126392e+00 1.217573938744e+00 1.218268432546e+00 1.218966203857e+00 1.219665387720e+00 1.220367176672e+00 1.221072633830e+00 1.221780510712e+00 1.222491198614e+00 1.223203578179e+00 1.223918749804e+00 1.224636591209e+00 1.225356467680e+00 1.226079434922e+00 1.226803581999e+00 1.227530365425e+00 1.228258703547e+00 1.228989420611e+00 1.229722916128e+00 1.230457335095e+00 1.231194085050e+00 1.231932580161e+00 1.232673346073e+00 1.233415669628e+00 1.234159413806e+00 1.234905212876e+00 1.235652495275e+00 1.236400881376e+00 1.237151562424e+00 1.237902639315e+00 1.238655248368e+00 1.239409310813e+00 1.240164706482e+00 1.240921545691e+00 1.241678747599e+00 1.242437521175e+00 1.243197055725e+00 1.243957045832e+00 1.244718851835e+00 1.245480329554e+00 1.246242684247e+00 1.247005443799e+00 1.247769089394e+00 1.248533501750e+00 1.249297104599e+00 1.250062273137e+00 1.250826482936e+00 1.251591431941e+00 1.252357394644e+00 1.253120966724e+00 1.253886685963e+00 1.254651014838e+00 1.255415218855e+00 1.256179304681e+00 1.256942613970e+00 1.257706432331e+00 1.258467642675e+00 1.259229252577e+00 1.259990856896e+00 1.260749847188e+00 1.261510062910e+00 1.262267428902e+00 1.263024780956e+00 1.263780278694e+00 1.264533801429e+00 1.265288401920e+00 1.266038045441e+00 1.266788989552e+00 1.267536544331e+00 1.268282382463e+00 1.269027488652e+00 1.269769062236e+00 1.270510547668e+00 1.271248556207e+00 1.271983854115e+00 1.272718700842e+00 1.273448526368e+00 1.274177841959e+00 1.274903395947e+00 1.275626785871e+00 1.276347394346e+00 1.277062993183e+00 1.277778266625e+00 1.278488375729e+00 1.279195545719e+00 1.279900672524e+00 1.280599946269e+00 1.281297878724e+00 1.281989921409e+00 1.282679071585e+00 1.283364779739e+00 1.284045353724e+00 1.284723832678e+00 1.285394542704e+00 1.286063381277e+00 1.286727708667e+00 1.287384934966e+00 1.288040067514e+00 1.288687049425e+00 1.289332505505e+00 1.289970917227e+00 1.290603836189e+00 1.291232450350e+00 1.291854027617e+00 1.292471968329e+00 1.293081930912e+00 1.293685761847e+00 1.294285918252e+00 1.294877238165e+00 1.295464948827e+00 1.296043685514e+00 1.296616570902e+00 1.297184100051e+00 1.297741658345e+00 1.298296052478e+00 1.298839521297e+00 1.299378595585e+00 1.299908941495e+00 1.300430318562e+00 1.300947198790e+00 1.301452991460e+00 1.301953091583e+00 1.302443938374e+00 1.302926330643e+00 1.303402277419e+00 1.303865991897e+00 1.304324799154e+00 1.304772409361e+00 1.305210834032e+00 1.305641446816e+00 1.306060295715e+00 1.306473813575e+00 1.306872949477e+00 1.307265992890e+00 1.307648031571e+00 1.308018410592e+00 1.308382244699e+00 1.308731087260e+00 1.309073195486e+00 1.309402181142e+00 1.309720911185e+00 1.310030573015e+00 1.310325114494e+00 1.310612588967e+00 1.310885591538e+00 1.311148036756e+00 1.311399641858e+00 1.311636356088e+00 1.311865115253e+00 1.312077679137e+00 1.312280758307e+00 1.312470896846e+00 1.312645162046e+00 1.312810654969e+00 1.312959916444e+00 1.313098618526e+00 1.313222382557e+00 1.313332179655e+00 1.313430626011e+00 1.313511635520e+00 1.313582236065e+00 1.313635630800e+00 1.313676253926e+00 1.313702672432e+00 1.313712252062e+00 1.313710857325e+00 1.313690124088e+00 1.313656974578e+00 1.313607838894e+00 1.313541996206e+00 1.313463958191e+00 1.313364926668e+00 1.313253987049e+00 1.313125754444e+00 1.312979475834e+00 1.312820303389e+00 1.312639912204e+00 1.312447132818e+00 1.312234551311e+00 1.312004327659e+00 1.311759391448e+00 1.311493857571e+00 1.311214378347e+00 1.310912784546e+00 1.310596048324e+00 1.310261189605e+00 1.309905365328e+00 1.309534717830e+00 1.309141481921e+00 1.308732940182e+00 1.308304263688e+00 1.307853794679e+00 1.307388471425e+00 1.306898843462e+00 1.306393890191e+00 1.305865680507e+00 1.305318534813e+00 1.304753673308e+00 1.304162526702e+00 1.303557402504e+00 1.302927318999e+00 1.302277999417e+00 1.301608118237e+00 1.300913675630e+00 1.300203061222e+00 1.299465899255e+00 1.298710643379e+00 1.297932668475e+00 1.297130872430e+00 1.296310973019e+00 1.295463208060e+00 1.294597314647e+00 1.293706663301e+00 1.292792365350e+00 1.291859270520e+00 1.290897250175e+00 1.289917173652e+00 1.288910033596e+00 1.287880098838e+00 1.286829449726e+00 1.285749535493e+00 1.284650518876e+00 1.283523596430e+00 1.282374965775e+00 1.281201948467e+00 1.280000328707e+00 1.278780009637e+00 1.277527949620e+00 1.276256572451e+00 1.274957637646e+00 1.273632001591e+00 1.272285756007e+00 1.270907156788e+00 1.269509667571e+00 1.268081154085e+00 1.266628521176e+00 1.265152104803e+00 1.263643691675e+00 1.262116807625e+00 1.260556124418e+00 1.258973279024e+00 1.257363528991e+00 1.255723220517e+00 1.254062959424e+00 1.252368281371e+00 1.250652369756e+00 1.248907431194e+00 1.247132716361e+00 1.245336799622e+00 1.243506338897e+00 1.241654186272e+00 1.239770635835e+00 1.237860150921e+00 1.235925881474e+00 1.233956325342e+00 1.231967458143e+00 1.229944426532e+00 1.227895883560e+00 1.225822034815e+00 1.223712767215e+00 1.221585137978e+00 1.219420336674e+00 1.217233028015e+00 1.215017349818e+00 1.212768220054e+00 1.210499747946e+00 1.208193185373e+00 1.205867020299e+00 1.203508272999e+00 1.201119696369e+00 1.198710301646e+00 1.196262363293e+00 1.193795762343e+00 1.191295098481e+00 1.188767250744e+00 1.186215275802e+00 1.183626629884e+00 1.181020452021e+00 1.178377825757e+00 1.175710585519e+00 1.173018241791e+00 1.170289871442e+00 1.167546323989e+00 1.164762873541e+00 1.161959498368e+00 1.159128654401e+00 1.156262769022e+00 1.153381621100e+00 1.150460331839e+00 1.147521945244e+00 1.144552939621e+00 1.141553804181e+00 1.138538380452e+00 1.135483930068e+00 1.132414581026e+00 1.129312093933e+00 1.126183659104e+00 1.123036183713e+00 1.119852387682e+00 1.116654687878e+00 1.113422402562e+00 1.110169628633e+00 1.106896148607e+00 1.103587110393e+00 1.100268226466e+00 1.096912911475e+00 1.093541081344e+00 1.090147168550e+00 1.086720634042e+00 1.083285509874e+00 1.079813178390e+00 1.076329962048e+00 1.072820953766e+00 1.069284685722e+00 1.065740762617e+00 1.062160940379e+00 1.058573739554e+00 1.054959527443e+00 1.051323807424e+00 1.047678372913e+00 1.044000314015e+00 1.040317365825e+00 1.036607091832e+00 1.032880587203e+00 1.029144467586e+00 1.025379092878e+00 1.021612032304e+00 1.017817803563e+00 1.014013530083e+00 1.010197444533e+00 1.006356505166e+00 1.002517382835e+00 9.986506936810e-01 9.947804333615e-01 9.908976355539e-01 9.869953632953e-01 9.830971187488e-01 9.791729449468e-01 9.752510848517e-01 9.713169338560e-01 9.673693544082e-01 9.634264247140e-01 9.594620778367e-01 9.555046249018e-01 9.515346726660e-01 9.475587451360e-01 9.435886944913e-01 9.396013611092e-01 9.356250581771e-01 9.316397250664e-01 9.276535745573e-01 9.236751894613e-01 9.196852635398e-01 9.157101191439e-01 9.117290640908e-01 9.077542113912e-01 9.037882969092e-01 8.998168981937e-01 8.958652294318e-01 8.919105165363e-01 8.879679181914e-01 8.840378741179e-01 8.801091393747e-01 8.762032847232e-01 8.722992625945e-01 8.684150672416e-01 8.645452392521e-01 8.606837694505e-01 8.568496084709e-01 8.530220596430e-01 8.492208873539e-01 8.454369082939e-01 8.416696112739e-01 8.379335113236e-01 8.342108325282e-01 8.305190428837e-01 8.268512073163e-01 8.232061512949e-01 8.195972116567e-01 8.160076913224e-01 8.124551495107e-01 8.089320476589e-01 8.054381227335e-01 8.019854452874e-01 7.985601490063e-01 7.951782761796e-01 7.918313543604e-01 7.885211116278e-01 7.852578583420e-01 7.820288864459e-01 7.788488406292e-01 7.757115979390e-01 7.726171573548e-01 7.695771942727e-01 7.665772403752e-01 7.636342792396e-01 7.607406511378e-01 7.578972727461e-01 7.551155471138e-01 7.523813651180e-01 7.497115255363e-01 7.470968055696e-01 7.445417313036e-01 7.420541100305e-01 7.396206080671e-01 7.372607167102e-01 7.349628849183e-01 7.327307094361e-01 7.305753745025e-01 7.284812999766e-01 7.264684014247e-01 7.245236226098e-01 7.226528863233e-01 7.208660437658e-01 7.191469394702e-01 7.175166244356e-01 7.159615312058e-01 7.144885483252e-01 7.131059518389e-01 7.117970750704e-01 7.105855382315e-01 7.094553878940e-01 7.084146604358e-01 7.074690645243e-01 7.066048976903e-01 7.058454735062e-01 7.051699080412e-01 7.045932030393e-01 7.041151557050e-01 7.037256914501e-01 7.034461726350e-01 7.032553621710e-01 7.031701350273e-01 7.031871410831e-01 7.032991070195e-01 7.035244086309e-01 7.038418211144e-01 7.042716000499e-01 7.048046402700e-01 7.054370293416e-01 7.061861472165e-01 7.070297676918e-01 7.079896073248e-01 7.090539688439e-01 7.102218299617e-01 7.115065264225e-01 7.128882806751e-01 7.143873374502e-01 7.159895849202e-01 7.176982707121e-01 7.195217921515e-01 7.214427568912e-01 7.234801611592e-01 7.256179927989e-01 7.278641119409e-01 7.302197319268e-01 7.326725455820e-01 7.352375777548e-01 7.379006087508e-01 7.406681160276e-01 7.435381070255e-01 7.465040620562e-01 7.495757118869e-01 7.527392294478e-01 7.560027029609e-01 7.593596897662e-01 7.628086616248e-01 7.663527242843e-01 7.699814526350e-01 7.737031276562e-01 7.775081041875e-01 7.813967695983e-01 7.853686948354e-01 7.894171876516e-01 7.935463997800e-01 7.977460982279e-01 8.020219024331e-01 8.063641936615e-01 8.107734605952e-01 8.152487022716e-01 8.197811860343e-01 8.243769017273e-01 8.290226889602e-01 8.337216584469e-01 8.384706473853e-01 8.432602654025e-01 8.480971076559e-01 8.529656189534e-01 8.578730135705e-01 8.628105913756e-01 8.677719008184e-01 8.727630720075e-01 8.777649521680e-01 8.827886134597e-01 8.878203921963e-01 8.928582846610e-01 8.979050965953e-01 9.029408739079e-01 9.079807397528e-01 9.130050615712e-01 9.180151410295e-01 9.230120771437e-01 9.279764961459e-01 9.329241288797e-01 9.378328208750e-01 9.427064807045e-01 9.475442549268e-01 9.523263197359e-01 9.570704422611e-01 9.617511724710e-01 9.663753405672e-01 9.709409078774e-01 9.754289194266e-01 9.798555739714e-01 9.841975637388e-01 9.884612770853e-01 9.926424193067e-01 9.967262473898e-01 1.000725274444e+00 1.004618432022e+00 1.008412446806e+00 1.012102685280e+00 1.015676204942e+00 1.019143272720e+00 1.022486806583e+00 1.025711912634e+00 1.028813431638e+00 1.031781634384e+00 1.034624818697e+00 1.037328323583e+00 1.039897373240e+00 1.042327246410e+00 1.044611977308e+00 1.046755057549e+00 1.048748125790e+00 1.050594918558e+00 1.052291985029e+00 1.053834232375e+00 1.055227741602e+00 1.056465576756e+00 1.057549065511e+00 1.058479528455e+00 1.059254315579e+00 1.059876187172e+00 1.060343775285e+00 1.060657955768e+00 1.060823548740e+00 1.060837693662e+00 1.060704857988e+00 1.060427637435e+00 1.060006241513e+00 1.059447023415e+00 1.058750632944e+00 1.057922779175e+00 1.056967365483e+00 1.055885151118e+00 1.054687097096e+00 1.053374637576e+00 1.051953594478e+00 1.050433476977e+00 1.048812712162e+00 1.047107992944e+00 1.045317999362e+00 1.043454450474e+00 1.041526427530e+00 1.039534116001e+00 1.037497077517e+00 1.035413219816e+00 1.033297697127e+00 1.031159096345e+00 1.028999535519e+00 1.026840912208e+00 1.024680008315e+00 1.022533754135e+00 1.020411364140e+00 1.018313859630e+00 1.016267403204e+00 1.014261623891e+00 1.012319972477e+00 1.010448649070e+00 1.008647215835e+00 1.006941853488e+00 1.005321225727e+00 1.003806436339e+00 1.002403537861e+00 1.001108780152e+00 9.999453758426e-01 9.989017018319e-01 9.979952716613e-01 9.972288692111e-01 9.965958294114e-01 9.961172057920e-01 9.957777805838e-01 9.955900655267e-01 9.955539765468e-01 9.956607797008e-01 9.959246632445e-01 9.963287230157e-01 9.968807140915e-01 9.975773294327e-01 9.984068075933e-01 9.993755771641e-01 1.000469049203e+00 1.001687804908e+00 1.003025680014e+00 1.004468856910e+00 1.006019740241e+00 1.007663343831e+00 1.009395003462e+00 1.011206376392e+00 1.013087274091e+00 1.015031575801e+00 1.017028563285e+00 1.019068956336e+00 1.021146022542e+00 1.023250346693e+00 1.025372185684e+00 1.027506457728e+00 1.029641529703e+00 1.031771730485e+00 1.033893208543e+00 1.035991319652e+00 1.038068962395e+00 1.040116475743e+00 1.042124497195e+00 1.044100632130e+00 1.046027446216e+00 1.047912230647e+00 1.049751495853e+00 1.051535471510e+00 1.053278623313e+00 1.054966809825e+00 1.056608185916e+00 1.058206910848e+00 1.059754561161e+00 1.061269798555e+00 1.062743065830e+00 1.064185251355e+00 1.065604850448e+00 1.066996183890e+00 1.068378354000e+00 1.069749859794e+00 1.071118154831e+00 1.072496908737e+00 1.073883455328e+00 1.075293972986e+00 1.076732414253e+00 1.078204651027e+00 1.079721995168e+00 1.081288570815e+00 1.082911972348e+00 1.084600083019e+00 1.086355803573e+00 1.088185518134e+00 1.090096457189e+00 1.092088667633e+00 1.094168230611e+00 1.096337519603e+00 1.098595140026e+00 1.100947103260e+00 1.103389380416e+00 1.105920901241e+00 1.108544657835e+00 1.111249426485e+00 1.114041488217e+00 1.116910691154e+00 1.119851264761e+00 1.122862381496e+00 1.125928402725e+00 1.129052148892e+00 1.132218952868e+00 1.135421658336e+00 1.138655153138e+00 1.141902210786e+00 1.145161336763e+00 1.148415802069e+00 1.151657935680e+00 1.154879759522e+00 1.158063144074e+00 1.161207736451e+00 1.164292708428e+00 1.167312348052e+00 1.170258711626e+00 1.173111759623e+00 1.175872805701e+00 1.178521379215e+00 1.181050997578e+00 1.183456799425e+00 1.185717151514e+00 1.187834451751e+00 1.189790989804e+00 1.191580581449e+00 1.193195430472e+00 1.194622186870e+00 1.195858673421e+00 1.196889105347e+00 1.197710978574e+00 1.198315603093e+00 1.198690970350e+00 1.198839152314e+00 1.198743380201e+00 1.198406438616e+00 1.197820198393e+00 1.196975998581e+00 1.195879152303e+00 1.194516450448e+00 1.192894569119e+00 1.191008675073e+00 1.188858361074e+00 1.186449219970e+00 1.183776474285e+00 1.180853982560e+00 1.177678772347e+00 1.174262063324e+00 1.170614429759e+00 1.166738260074e+00 1.162655596382e+00 1.158371497651e+00 1.153904410876e+00 1.149271923649e+00 1.144485252693e+00 1.139572781350e+00 1.134546146321e+00 1.129431642105e+00 1.124252260258e+00 1.119026761771e+00 1.113788474472e+00 1.108553386894e+00 1.103353834306e+00 1.098216187996e+00 1.093163404263e+00 1.088232035041e+00 1.083441214456e+00 1.078828048528e+00 1.074418916393e+00 1.070245349472e+00 1.066344170667e+00 1.062740114885e+00 1.059474646621e+00 1.056579699451e+00 1.054088876568e+00 1.052043324602e+00 1.050471838137e+00 1.049417930116e+00 1.048911042416e+00 1.048985425068e+00 1.049675640781e+00 1.051002896806e+00 1.052996898819e+00 1.055668855180e+00 1.059031120705e+00 1.063086051182e+00 1.067821044507e+00 1.073222577363e+00 1.079254632389e+00 1.085877563367e+00 1.093036623200e+00 1.100661997248e+00 1.108680838880e+00 1.116999910868e+00 1.125525630722e+00 1.134155692651e+00 1.142778471152e+00 1.151287935963e+00 1.159571803078e+00 1.167527299679e+00 1.175054633682e+00 1.182062833395e+00 1.188478871329e+00 1.194235966154e+00 1.199290508847e+00 1.203614862649e+00 1.207199139756e+00 1.210055183637e+00 1.212207317455e+00 1.213704963596e+00 1.214602594750e+00 1.214971896735e+00 1.214890213479e+00 1.214429816708e+00 1.213673087490e+00 1.212682213442e+00 1.211511329746e+00 1.210200567109e+00 1.208759368061e+00 1.207187804602e+00 1.205453280994e+00 1.203504295049e+00 1.201277185357e+00 1.198684350611e+00 1.195645006440e+00 1.192068976671e+00 1.187879934979e+00 1.183026097422e+00 1.177466045392e+00 1.171207077313e+00 1.164283150162e+00 1.156766392148e+00 1.148777774157e+00 1.140457105598e+00 1.131987587755e+00 1.123561273863e+00 1.115374352761e+00 1.107627123802e+00 1.100480016846e+00 1.094072379054e+00 1.088487656228e+00 1.083754647327e+00 1.079851587623e+00 1.076687153952e+00 1.074142106147e+00 1.072044233709e+00 1.070209438592e+00 1.068456747390e+00 1.066596624891e+00 1.064491548155e+00 1.062021933656e+00 1.059115117185e+00 1.055757284046e+00 1.051954467260e+00 1.047775824356e+00 1.043304003582e+00 1.038647572801e+00 1.033935868122e+00 1.029279679606e+00 1.024810213128e+00 1.020627518794e+00 1.016824250901e+00 1.013476684462e+00 1.010623976419e+00 1.008301395154e+00 1.004671541174e+00 9.984162244247e-01 9.930079355865e-01 9.915572435299e-01 9.946035185606e-01 9.996882647144e-01 1.003064188777e+00 1.002239173682e+00 9.976363164714e-01 9.923061178517e-01 9.898981607682e-01 9.921533989933e-01 9.976843263972e-01 1.002994532843e+00 1.004988838503e+00 1.003132789303e+00 9.998864091048e-01 9.991514337383e-01 1.003632918951e+00 1.012910428398e+00 1.023703341177e+00 1.032134158158e+00 1.036278933476e+00 1.037356112148e+00 1.038899688905e+00 1.044382434458e+00 1.054849856757e+00 1.068288578002e+00 1.081187754825e+00 1.091066046542e+00 1.098193593833e+00 1.105378557531e+00 1.115904989960e+00 1.130973307385e+00 1.148561352812e+00 1.163294425206e+00 1.094273630802e+00 1.039901217235e+00 9.582378121865e-01 9.115598375504e-01 9.367706707010e-01 1.006250120301e+00 1.061179105542e+00 1.063294687234e+00 1.012167785608e+00 9.410803460694e-01 8.972048274356e-01 9.039478623644e-01 9.386777971810e-01 9.594657403790e-01 9.412448014285e-01 8.884327087818e-01 8.304686138279e-01 8.036713633779e-01 8.220558973154e-01 8.653552331688e-01 9.008922251365e-01 9.072975033517e-01 8.813664645712e-01 8.354290234568e-01 7.909843528277e-01 7.686300964825e-01 7.760344902851e-01 8.034571804182e-01 8.324742160874e-01 8.481822300348e-01 8.460138315597e-01 8.325095919682e-01 8.208164493997e-01 8.217745456375e-01 8.356791882729e-01 8.526463740501e-01 8.611930609133e-01 8.566145326879e-01 8.435521884463e-01 8.322337656477e-01 8.311254088305e-01 8.413247450205e-01 8.573362720303e-01 8.724468060336e-01 8.827817191634e-01 8.877050778318e-01 8.882317190963e-01 8.860316546861e-01 8.835540426090e-01 8.836109036302e-01 8.874357854093e-01 8.927910976821e-01 8.953366038354e-01 8.934960620522e-01 8.927447667009e-01 9.038548310926e-01 9.332007255599e-01 9.731691953203e-01 1.003952491175e+00 1.005781007427e+00 9.717725928236e-01 9.152968507805e-01 8.681884708878e-01 8.627299916393e-01 9.029932308314e-01 9.605454159942e-01 1.001164523521e+00 1.006828727177e+00 9.800700052134e-01 9.373504998644e-01 8.968354772565e-01 8.674067173377e-01 8.483343395035e-01 8.392970207869e-01 8.473052240846e-01 8.795464640207e-01 9.292657164393e-01 9.735766136799e-01 9.864816752001e-01 9.543271449267e-01 8.860048701234e-01 8.164339790300e-01 7.943650845670e-01 8.428221759458e-01 9.331063626049e-01 1.015475822408e+00 1.054093086488e+00 1.036708874810e+00 9.736666103070e-01 8.943313991248e-01 8.379853349635e-01 8.323794054034e-01 8.715176095717e-01 9.235011446981e-01 9.578314140977e-01 9.604434800170e-01 9.345096286432e-01 8.941784709797e-01 8.547361518010e-01 8.242209408200e-01 8.037185074724e-01 7.961567048949e-01 8.109196005219e-01 8.535953519288e-01 9.108015812655e-01 9.516912090573e-01 9.460936418702e-01 8.845648497615e-01 7.951968433766e-01 7.489066212679e-01 8.080849466453e-01 9.407650294107e-01 1.058804776659e+00 1.096065407272e+00 1.031216762322e+00 8.943779834932e-01 7.742101440076e-01 7.793167607274e-01 9.024966725843e-01 1.031042109112e+00 1.080836342135e+00 1.029397655916e+00 9.109470602281e-01 8.082068159492e-01 8.037559568322e-01 8.842783027382e-01 9.633594346493e-01 9.813721691063e-01 9.350750183419e-01 8.688347091466e-01 8.438337078475e-01 8.802832044433e-01 9.593879596368e-01
 1.095850938742e+00 1.095544332552e+00 1.095267568214e+00 1.095622698742e+00 1.096549208484e+00 1.097392588743e+00 1.097592246703e+00 1.097252590184e+00 1.097021919019e+00 1.097429131810e+00 1.098363626967e+00 1.099181732286e+00 1.099343647197e+00 1.098978927092e+00 1.098770793639e+00 1.099241438638e+00 1.100197604801e+00 1.100939760582e+00 1.101011623158e+00 1.100650682703e+00 1.100517896669e+00 1.101030137668e+00 1.101958206157e+00 1.102659782857e+00 1.102710600222e+00 1.102339840742e+00 1.102213372761e+00 1.102754621649e+00 1.103699546437e+00 1.104358114691e+00 1.104326304641e+00 1.103900041178e+00 1.103786995248e+00 1.104389393543e+00 1.105373695568e+00 1.105998129906e+00 1.105883546613e+00 1.105427598620e+00 1.105384721822e+00 1.106063646255e+00 1.107019242569e+00 1.107546160935e+00 1.107408692274e+00 1.107047742686e+00 1.107109368564e+00 1.107791229470e+00 1.108663374241e+00 1.109118758147e+00 1.108985224037e+00 1.108681661542e+00 1.108782647693e+00 1.109443387528e+00 1.110260451650e+00 1.110667522369e+00 1.110491142706e+00 1.110139551226e+00 1.110219945587e+00 1.110920055297e+00 1.111774133370e+00 1.112118896635e+00 1.111794171585e+00 1.111339944432e+00 1.111451396734e+00 1.112253757113e+00 1.113143698519e+00 1.113394520508e+00 1.112928688679e+00 1.112431510800e+00 1.112641625565e+00 1.113549365456e+00 1.114407897031e+00 1.114528488120e+00 1.113994781995e+00 1.113570273159e+00 1.113901123278e+00 1.114847593002e+00 1.115625376289e+00 1.115639073784e+00 1.115105042055e+00 1.114796407811e+00 1.115225804359e+00 1.116136635749e+00 1.116797830205e+00 1.116755406547e+00 1.116280978799e+00 1.116080437480e+00 1.116550985396e+00 1.117388857725e+00 1.117937092436e+00 1.117868719189e+00 1.117480020344e+00 1.117367788205e+00 1.117830122569e+00 1.118580677603e+00 1.119055321678e+00 1.118992439510e+00 1.118675249928e+00 1.118616547909e+00 1.119044998391e+00 1.119707558947e+00 1.120133871274e+00 1.120100017469e+00 1.119839764666e+00 1.119798709275e+00 1.120182633969e+00 1.120767917686e+00 1.121149732336e+00 1.121139253295e+00 1.120931288222e+00 1.120899116697e+00 1.121230124267e+00 1.121741332484e+00 1.122084099986e+00 1.122097522646e+00 1.121941483143e+00 1.121922081563e+00 1.122192927000e+00 1.122624350291e+00 1.122942130653e+00 1.122996630532e+00 1.122903334233e+00 1.122897458971e+00 1.123106860666e+00 1.123452193599e+00 1.123749319031e+00 1.123873361458e+00 1.123862798871e+00 1.123873646387e+00 1.124019381594e+00 1.124284851640e+00 1.124568109989e+00 1.124768070855e+00 1.124851736617e+00 1.124882893019e+00 1.124972537667e+00 1.125176587264e+00 1.125453827859e+00 1.125711990454e+00 1.125869789695e+00 1.125929038080e+00 1.125989005409e+00 1.126148025994e+00 1.126407714789e+00 1.126679092738e+00 1.126874086877e+00 1.126973251031e+00 1.127039833501e+00 1.127164091996e+00 1.127370594437e+00 1.127604635775e+00 1.127806644847e+00 1.127952793237e+00 1.128052726696e+00 1.128148040063e+00 1.128278859377e+00 1.128453517523e+00 1.128651440053e+00 1.128837365869e+00 1.128972782719e+00 1.129057454210e+00 1.129144417289e+00 1.129284409038e+00 1.129474442332e+00 1.129669330203e+00 1.129824785623e+00 1.129933484408e+00 1.130037092035e+00 1.130177519110e+00 1.130348710653e+00 1.130520735984e+00 1.130681715870e+00 1.130833800790e+00 1.130981518444e+00 1.131128192995e+00 1.131273141046e+00 1.131417743893e+00 1.131576286192e+00 1.131746263351e+00 1.131907707139e+00 1.132051339884e+00 1.132186179609e+00 1.132323690917e+00 1.132470620528e+00 1.132623457875e+00 1.132772136458e+00 1.132916218917e+00 1.133060433037e+00 1.133202507863e+00 1.133339253708e+00 1.133476238979e+00 1.133619234845e+00 1.133765068519e+00 1.133912261263e+00 1.134056362973e+00 1.134194848097e+00 1.134333275223e+00 1.134473665415e+00 1.134614505009e+00 1.134757177093e+00 1.134901258743e+00 1.135041279521e+00 1.135175720918e+00 1.135312423204e+00 1.135453664494e+00 1.135597649056e+00 1.135739670301e+00 1.135876502111e+00 1.136012523631e+00 1.136156066802e+00 1.136305652152e+00 1.136450382090e+00 1.136590124729e+00 1.136732033762e+00 1.136878371956e+00 1.137027612337e+00 1.137173231545e+00 1.137311641579e+00 1.137453849049e+00 1.137602106263e+00 1.137748044821e+00 1.137888302841e+00 1.138025836407e+00 1.138166965128e+00 1.138311454458e+00 1.138456477281e+00 1.138595440241e+00 1.138732839155e+00 1.138874951242e+00 1.139020975079e+00 1.139165521391e+00 1.139309159737e+00 1.139450425631e+00 1.139594692983e+00 1.139742308342e+00 1.139890148153e+00 1.140036583793e+00 1.140184353380e+00 1.140331223501e+00 1.140479045929e+00 1.140628180086e+00 1.140777608821e+00 1.140927308317e+00 1.141079137674e+00 1.141228720464e+00 1.141376694273e+00 1.141528727849e+00 1.141681115493e+00 1.141834531750e+00 1.141988327378e+00 1.142139676919e+00 1.142293417024e+00 1.142450950009e+00 1.142607513552e+00 1.142763993246e+00 1.142921794236e+00 1.143080920776e+00 1.143241737549e+00 1.143403526881e+00 1.143564006907e+00 1.143725521495e+00 1.143889806148e+00 1.144053517175e+00 1.144217847170e+00 1.144384006310e+00 1.144549290044e+00 1.144716256729e+00 1.144884146339e+00 1.145053263254e+00 1.145223559112e+00 1.145394830829e+00 1.145565777391e+00 1.145738257710e+00 1.145913320835e+00 1.146087910025e+00 1.146263159866e+00 1.146440439981e+00 1.146618140122e+00 1.146796994906e+00 1.146978045814e+00 1.147159500882e+00 1.147341767632e+00 1.147525654078e+00 1.147709915233e+00 1.147895999004e+00 1.148083918382e+00 1.148272128121e+00 1.148461350603e+00 1.148652598419e+00 1.148844030390e+00 1.149038146899e+00 1.149232949839e+00 1.149428914157e+00 1.149627331780e+00 1.149826277481e+00 1.150026707672e+00 1.150229593215e+00 1.150431861552e+00 1.150635828982e+00 1.150842440734e+00 1.151050460902e+00 1.151259342837e+00 1.151470309915e+00 1.151681790211e+00 1.151895817542e+00 1.152111889722e+00 1.152328581350e+00 1.152547796756e+00 1.152768277658e+00 1.152990207391e+00 1.153213568691e+00 1.153439359448e+00 1.153666495466e+00 1.153895520888e+00 1.154127112820e+00 1.154359036140e+00 1.154592263683e+00 1.154829175792e+00 1.155067029931e+00 1.155307932632e+00 1.155549502895e+00 1.155791813969e+00 1.156037143265e+00 1.156284663913e+00 1.156533721784e+00 1.156785125598e+00 1.157038847545e+00 1.157293784104e+00 1.157551327140e+00 1.157810376832e+00 1.158071381556e+00 1.158335322116e+00 1.158599827587e+00 1.158869043341e+00 1.159140056821e+00 1.159411587482e+00 1.159685762657e+00 1.159962306991e+00 1.160240230139e+00 1.160521816608e+00 1.160805755948e+00 1.161091154990e+00 1.161379391898e+00 1.161668136960e+00 1.161959353718e+00 1.162254999257e+00 1.162551066872e+00 1.162850802360e+00 1.163152310189e+00 1.163455298981e+00 1.163760886224e+00 1.164069326656e+00 1.164378319315e+00 1.164692762890e+00 1.165008009444e+00 1.165325103949e+00 1.165646543679e+00 1.165967497431e+00 1.166292369902e+00 1.166620038325e+00 1.166950784263e+00 1.167283956722e+00 1.167619126849e+00 1.167955623264e+00 1.168296648727e+00 1.168638764167e+00 1.168983890208e+00 1.169332823612e+00 1.169683863462e+00 1.170037521939e+00 1.170393866550e+00 1.170750816232e+00 1.171112315455e+00 1.171476988642e+00 1.171843736776e+00 1.172214227133e+00 1.172585243389e+00 1.172959519557e+00 1.173337943944e+00 1.173718011324e+00 1.174102162152e+00 1.174489240915e+00 1.174877470210e+00 1.175268849359e+00 1.175662977184e+00 1.176059404009e+00 1.176461206386e+00 1.176864081334e+00 1.177269721673e+00 1.177679047795e+00 1.178088045170e+00 1.178503130647e+00 1.178920953544e+00 1.179341606432e+00 1.179764925520e+00 1.180189806408e+00 1.180616926927e+00 1.181048808712e+00 1.181483423352e+00 1.181921985144e+00 1.182362274580e+00 1.182803180716e+00 1.183248477109e+00 1.183697412383e+00 1.184149107705e+00 1.184604949163e+00 1.185061938249e+00 1.185521324487e+00 1.185983170184e+00 1.186448421090e+00 1.186918678550e+00 1.187391325252e+00 1.187864892219e+00 1.188341601720e+00 1.188820732826e+00 1.189303826890e+00 1.189790679659e+00 1.190279256003e+00 1.190770585855e+00 1.191264955222e+00 1.191761506021e+00 1.192261233449e+00 1.192763981462e+00 1.193269288304e+00 1.193778601277e+00 1.194289015539e+00 1.194803417142e+00 1.195321558334e+00 1.195839628263e+00 1.196362492745e+00 1.196888101214e+00 1.197415568459e+00 1.197947706870e+00 1.198480493651e+00 1.199016947270e+00 1.199556420774e+00 1.200097965710e+00 1.200643629532e+00 1.201192524765e+00 1.201741666284e+00 1.202295658087e+00 1.202850701277e+00 1.203410067352e+00 1.203972374676e+00 1.204536065784e+00 1.205103680495e+00 1.205672882198e+00 1.206245229957e+00 1.206821033272e+00 1.207399641627e+00 1.207980404716e+00 1.208563224548e+00 1.209148359811e+00 1.209737014409e+00 1.210329112027e+00 1.210922666745e+00 1.211517995869e+00 1.212116507891e+00 1.212718473611e+00 1.213322137633e+00 1.213928612396e+00 1.214537398923e+00 1.215147982770e+00 1.215761953865e+00 1.216377326718e+00 1.216995480338e+00 1.217616521646e+00 1.218239382881e+00 1.218863976536e+00 1.219491973283e+00 1.220121065663e+00 1.220753338106e+00 1.221388198048e+00 1.222024018033e+00 1.222662280583e+00 1.223302227543e+00 1.223945073306e+00 1.224590394227e+00 1.225236730625e+00 1.225885420051e+00 1.226535561516e+00 1.227187617926e+00 1.227843016857e+00 1.228497953072e+00 1.229155953424e+00 1.229815293295e+00 1.230476711572e+00 1.231139917802e+00 1.231803805781e+00 1.232469527652e+00 1.233138244849e+00 1.233806653696e+00 1.234477624464e+00 1.235149806962e+00 1.235823825721e+00 1.236498424439e+00 1.237174563296e+00 1.237852279315e+00 1.238531300937e+00 1.239211461074e+00 1.239892616666e+00 1.240575248532e+00 1.241258935117e+00 1.241943924235e+00 1.242628388733e+00 1.243315114303e+00 1.244002640106e+00 1.244691144163e+00 1.245379685345e+00 1.246069349999e+00 1.246759318117e+00 1.247450503024e+00 1.248142126300e+00 1.248833570570e+00 1.249525775171e+00 1.250217999222e+00 1.250910379492e+00 1.251604199083e+00 1.252296556568e+00 1.252990130245e+00 1.253683614125e+00 1.254376890547e+00 1.255070590358e+00 1.255763368271e+00 1.256457295155e+00 1.257149552011e+00 1.257842715669e+00 1.258535545261e+00 1.259226132065e+00 1.259917600399e+00 1.260608529837e+00 1.261298480445e+00 1.261988277495e+00 1.262676828072e+00 1.263364987438e+00 1.264052170603e+00 1.264738121309e+00 1.265423452801e+00 1.266106854039e+00 1.266790049038e+00 1.267471138741e+00 1.268151019800e+00 1.268830854953e+00 1.269507122417e+00 1.270183731455e+00 1.270857094412e+00 1.271529541920e+00 1.272200916292e+00 1.272869438974e+00 1.273536489139e+00 1.274201391398e+00 1.274864027729e+00 1.275524959539e+00 1.276182917315e+00 1.276839751543e+00 1.277492342119e+00 1.278143555967e+00 1.278792798146e+00 1.279437210078e+00 1.280081900081e+00 1.280721285841e+00 1.281359310734e+00 1.281993693778e+00 1.282624279658e+00 1.283253651147e+00 1.283877055481e+00 1.284499217091e+00 1.285116990162e+00 1.285730593032e+00 1.286342107473e+00 1.286948794014e+00 1.287553045843e+00 1.288152057892e+00 1.288746665007e+00 1.289339208430e+00 1.289924802059e+00 1.290508607593e+00 1.291086502790e+00 1.291660458486e+00 1.292230483602e+00 1.292793993995e+00 1.293354851388e+00 1.293908799826e+00 1.294459079674e+00 1.295004119659e+00 1.295542499088e+00 1.296078359339e+00 1.296606184667e+00 1.297129464805e+00 1.297647850993e+00 1.298158792793e+00 1.298666784617e+00 1.299165515252e+00 1.299660491481e+00 1.300148805045e+00 1.300629580973e+00 1.301105688735e+00 1.301572808733e+00 1.302036643819e+00 1.302491822826e+00 1.302939571735e+00 1.303382014102e+00 1.303815563851e+00 1.304244000179e+00 1.304663468987e+00 1.305075481820e+00 1.305480951634e+00 1.305877851347e+00 1.306268514230e+00 1.306648797867e+00 1.307023131627e+00 1.307388515820e+00 1.307744064994e+00 1.308094499279e+00 1.308433496343e+00 1.308765475345e+00 1.309088118306e+00 1.309400112160e+00 1.309706679937e+00 1.310000158357e+00 1.310287004446e+00 1.310563163091e+00 1.310830057035e+00 1.311088493099e+00 1.311334122849e+00 1.311572762777e+00 1.311799961165e+00 1.312016018085e+00 1.312223479242e+00 1.312417620356e+00 1.312605505194e+00 1.312778024912e+00 1.312942996371e+00 1.313095514063e+00 1.313235973622e+00 1.313367470102e+00 1.313484947852e+00 1.313592165132e+00 1.313687367773e+00 1.313770471977e+00 1.313842337542e+00 1.313899530716e+00 1.313947820630e+00 1.313981306749e+00 1.314002959813e+00 1.314012454912e+00 1.314006464350e+00 1.313991594360e+00 1.313959779673e+00 1.313916882072e+00 1.313860537372e+00 1.313787872918e+00 1.313705452294e+00 1.313605034011e+00 1.313494373914e+00 1.313367012411e+00 1.313225850344e+00 1.313071469580e+00 1.312900088667e+00 1.312716776748e+00 1.312515984690e+00 1.312301666659e+00 1.312072206141e+00 1.311825743568e+00 1.311567060232e+00 1.311288858165e+00 1.310997412969e+00 1.310689811653e+00 1.310364118103e+00 1.310025960508e+00 1.309667250330e+00 1.309295297960e+00 1.308905249279e+00 1.308497116550e+00 1.308075337210e+00 1.307632881158e+00 1.307176866670e+00 1.306700649218e+00 1.306207015884e+00 1.305697903988e+00 1.305167464356e+00 1.304623386305e+00 1.304057693753e+00 1.303475356943e+00 1.302875051583e+00 1.302253593923e+00 1.301617385369e+00 1.300958119284e+00 1.300283399523e+00 1.299588398673e+00 1.298872453532e+00 1.298140723934e+00 1.297384382749e+00 1.296613505484e+00 1.295819195351e+00 1.295006093017e+00 1.294175100547e+00 1.293318094679e+00 1.292447071950e+00 1.291551078300e+00 1.290636629495e+00 1.289701412315e+00 1.288742165276e+00 1.287766748909e+00 1.286765342403e+00 1.285746130170e+00 1.284703577876e+00 1.283639267105e+00 1.282556353841e+00 1.281445831577e+00 1.280317894011e+00 1.279166150555e+00 1.277991017720e+00 1.276797071057e+00 1.275575525633e+00 1.274336019779e+00 1.273070315093e+00 1.271782702638e+00 1.270474556398e+00 1.269137898506e+00 1.267784049630e+00 1.266402049567e+00 1.264999287733e+00 1.263573272799e+00 1.262119313118e+00 1.260647363635e+00 1.259145050927e+00 1.257624700874e+00 1.256077088846e+00 1.254504120474e+00 1.252911772924e+00 1.251288170579e+00 1.249646817942e+00 1.247975558069e+00 1.246281737462e+00 1.244565392028e+00 1.242817306952e+00 1.241053579102e+00 1.239256489851e+00 1.237438955004e+00 1.235595590346e+00 1.233723452732e+00 1.231832629472e+00 1.229909140948e+00 1.227966299690e+00 1.225995524609e+00 1.223996967534e+00 1.221978601475e+00 1.219927296499e+00 1.217856712977e+00 1.215756747689e+00 1.213630568332e+00 1.211483317897e+00 1.209301771794e+00 1.207103736512e+00 1.204873726684e+00 1.202619624323e+00 1.200342400128e+00 1.198031781873e+00 1.195705098237e+00 1.193343916726e+00 1.190961656934e+00 1.188553553327e+00 1.186114544591e+00 1.183658450960e+00 1.181166272787e+00 1.178657239579e+00 1.176117943676e+00 1.173551626507e+00 1.170966769756e+00 1.168345603183e+00 1.165709319644e+00 1.163041310142e+00 1.160347714066e+00 1.157634807530e+00 1.154886695713e+00 1.152123956704e+00 1.149327986109e+00 1.146509344818e+00 1.143669304565e+00 1.140796965253e+00 1.137911207298e+00 1.134989611999e+00 1.132050057257e+00 1.129086581424e+00 1.126091796784e+00 1.123084990846e+00 1.120041065341e+00 1.116983611478e+00 1.113899053110e+00 1.110786920995e+00 1.107661979142e+00 1.104502141181e+00 1.101330429082e+00 1.098129921294e+00 1.094906161780e+00 1.091667768561e+00 1.088395978558e+00 1.085114661246e+00 1.081802745265e+00 1.078473004808e+00 1.075127394206e+00 1.071750243210e+00 1.068366692982e+00 1.064950979170e+00 1.061521842602e+00 1.058076367639e+00 1.054601182918e+00 1.051121360723e+00 1.047609393691e+00 1.044088975835e+00 1.040549201731e+00 1.036985608076e+00 1.033418133987e+00 1.029819618906e+00 1.026217427758e+00 1.022593799635e+00 1.018952265547e+00 1.015305398579e+00 1.011631208115e+00 1.007955495805e+00 1.004258327712e+00 1.000548174226e+00 9.968337441610e-01 9.930945997715e-01 9.893579342819e-01 9.855997249001e-01 9.818343329904e-01 9.780640665739e-01 9.742731534499e-01 9.704873131568e-01 9.666806539615e-01 9.628728779800e-01 9.590594489553e-01 9.552305918087e-01 9.514100078515e-01 9.475701187457e-01 9.437344118375e-01 9.398940274894e-01 9.360428716369e-01 9.322021968514e-01 9.283455275951e-01 9.244980042682e-01 9.206457475137e-01 9.167904739496e-01 9.129463016375e-01 9.090904655745e-01 9.052486336570e-01 9.014040105706e-01 8.975620761981e-01 8.937331052074e-01 8.898974391037e-01 8.860806827011e-01 8.822633819433e-01 8.784552248668e-01 8.746617198414e-01 8.708675199441e-01 8.670955569494e-01 8.633275014732e-01 8.595734824860e-01 8.558381170581e-01 8.521071889315e-01 8.484028326596e-01 8.447060519709e-01 8.410303442172e-01 8.373754063920e-01 8.337317730270e-01 8.301187800010e-01 8.265174399121e-01 8.229434059519e-01 8.193933028677e-01 8.158610733138e-01 8.123637847547e-01 8.088837386361e-01 8.054359116870e-01 8.020180033886e-01 7.986227209487e-01 7.952672723258e-01 7.919346570237e-01 7.886399230729e-01 7.853783013284e-01 7.821469088302e-01 7.789597276067e-01 7.758013579245e-01 7.726869394409e-01 7.696111732215e-01 7.665712162036e-01 7.635813437113e-01 7.606258636595e-01 7.577191130059e-01 7.548578501028e-01 7.520373715910e-01 7.492732184707e-01 7.465488041137e-01 7.438802837957e-01 7.412619618746e-01 7.386911918570e-01 7.361833831957e-01 7.337211661271e-01 7.313210512522e-01 7.289770544579e-01 7.266865706716e-01 7.244652645062e-01 7.222942120233e-01 7.201934782210e-01 7.181539025738e-01 7.161748197359e-01 7.142710077624e-01 7.124237147492e-01 7.106534233085e-01 7.089487738157e-01 7.073120316506e-01 7.057564445530e-01 7.042622406133e-01 7.028518525155e-01 7.015120605451e-01 7.002473587209e-01 6.990689357323e-01 6.979568448314e-01 6.969365741890e-01 6.959907118379e-01 6.951264693735e-01 6.943520940771e-01 6.936507167352e-01 6.930462048655e-01 6.925190183089e-01 6.920809292061e-01 6.917352460463e-01 6.914683290404e-01 6.913036944148e-01 6.912183562756e-01 6.912293300099e-01 6.913342581238e-01 6.915239699959e-01 6.918179142588e-01 6.921944833054e-01 6.926734744933e-01 6.932452260147e-01 6.939070019967e-01 6.946747930643e-01 6.955271479540e-01 6.964851055490e-01 6.975371329127e-01 6.986823594378e-01 6.999331860594e-01 7.012709737952e-01 7.027151201951e-01 7.042512111419e-01 7.058831028235e-01 7.076192656309e-01 7.094422585810e-01 7.113700562628e-01 7.133883405805e-01 7.155039287772e-01 7.177171340803e-01 7.200190856657e-01 7.224201642350e-01 7.249103411532e-01 7.274940317218e-01 7.301688548372e-01 7.329310371992e-01 7.357872463826e-01 7.387255239599e-01 7.417547285376e-01 7.448656732084e-01 7.480607973477e-01 7.513403975246e-01 7.546957121176e-01 7.581342132331e-01 7.616469100369e-01 7.652349313998e-01 7.688962743281e-01 7.726268401628e-01 7.764287072561e-01 7.802927933721e-01 7.842258762097e-01 7.882162803621e-01 7.922669233861e-01 7.963755966198e-01 8.005344740653e-01 8.047501439386e-01 8.090073362198e-01 8.133133352453e-01 8.176614186899e-01 8.220440707358e-01 8.264692122532e-01 8.309197366044e-01 8.354046239828e-01 8.399136792255e-01 8.444419456037e-01 8.489959982829e-01 8.535560056748e-01 8.581355881768e-01 8.627185799403e-01 8.673047673031e-01 8.718966556396e-01 8.764752964201e-01 8.810561277081e-01 8.856197443183e-01 8.901680018934e-01 8.947016623358e-01 8.992024399569e-01 9.036866493792e-01 9.081321020983e-01 9.125431549818e-01 9.169190148229e-01 9.212419641940e-01 9.255280022417e-01 9.297543604004e-01 9.339266704859e-01 9.380443202175e-01 9.420885777988e-01 9.460764620505e-01 9.499845334405e-01 9.538201679611e-01 9.575799855966e-01 9.612497771857e-01 9.648417359611e-01 9.683373362127e-01 9.717420288334e-01 9.750524441777e-01 9.782571499867e-01 9.813657935359e-01 9.843633633341e-01 9.872543905445e-01 9.900356482527e-01 9.926973839235e-01 9.952484033152e-01 9.976767945808e-01 9.999849161232e-01 1.002172448810e+00 1.004231749161e+00 1.006168535813e+00 1.007976249853e+00 1.009656640686e+00 1.011208263465e+00 1.012628483202e+00 1.013920214164e+00 1.015082421910e+00 1.016113096678e+00 1.017016448966e+00 1.017790144349e+00 1.018435797776e+00 1.018956878736e+00 1.019350887668e+00 1.019625266513e+00 1.019777748325e+00 1.019811259121e+00 1.019733036675e+00 1.019538960804e+00 1.019239256502e+00 1.018833841830e+00 1.018327427560e+00 1.017727017942e+00 1.017029621862e+00 1.016251377641e+00 1.015388118739e+00 1.014448531419e+00 1.013442300521e+00 1.012365877244e+00 1.011237297714e+00 1.010052209284e+00 1.008823487056e+00 1.007559832470e+00 1.006258382674e+00 1.004939504223e+00 1.003598231383e+00 1.002249120263e+00 1.000900152143e+00 9.995498848818e-01 9.982201158292e-01 9.969027934466e-01 9.956151132312e-01 9.943641742055e-01 9.931456799094e-01 9.919861562565e-01 9.908705204367e-01 9.898199497728e-01 9.888379033627e-01 9.879196025909e-01 9.870884132605e-01 9.863308802096e-01 9.856621814605e-01 9.850875783301e-01 9.845983205496e-01 9.842137513599e-01 9.839206570516e-01 9.837305597010e-01 9.836447248852e-01 9.836527535296e-01 9.837722117959e-01 9.839852677559e-01 9.843016473284e-01 9.847175320956e-01 9.852235404781e-01 9.858296333611e-01 9.865192454872e-01 9.872961074213e-01 9.881564426031e-01 9.890883422852e-01 9.900942037899e-01 9.911639682491e-01 9.922934222016e-01 9.934777210947e-01 9.947063378332e-01 9.959780071664e-01 9.972826235685e-01 9.986159480326e-01 9.999698834707e-01 1.001340148752e+00 1.002717990350e+00 1.004100309319e+00 1.005479365286e+00 1.006849560706e+00 1.008210650137e+00 1.009550854123e+00 1.010873582728e+00 1.012170609941e+00 1.013438647269e+00 1.014683507007e+00 1.015891323355e+00 1.017072270734e+00 1.018222699784e+00 1.019336596802e+00 1.020429679648e+00 1.021488315118e+00 1.022526885663e+00 1.023546727803e+00 1.024543051057e+00 1.025537868405e+00 1.026521132977e+00 1.027506011800e+00 1.028503242761e+00 1.029508874481e+00 1.030544842393e+00 1.031608243849e+00 1.032712815540e+00 1.033870241448e+00 1.035080308361e+00 1.036362219220e+00 1.037719941003e+00 1.039159808847e+00 1.040698660114e+00 1.042335868207e+00 1.044084578336e+00 1.045951145205e+00 1.047939496911e+00 1.050058758545e+00 1.052312820271e+00 1.054703953102e+00 1.057238205028e+00 1.059915055003e+00 1.062733990371e+00 1.065700348001e+00 1.068805830663e+00 1.072051664196e+00 1.075434967445e+00 1.078945400222e+00 1.082583840046e+00 1.086336940283e+00 1.090198559705e+00 1.094162726958e+00 1.098211063929e+00 1.102342022594e+00 1.106538469941e+00 1.110787049174e+00 1.115079503157e+00 1.119395152544e+00 1.123727916319e+00 1.128058245174e+00 1.132373285598e+00 1.136661938708e+00 1.140903098838e+00 1.145091031598e+00 1.149202382738e+00 1.153231407779e+00 1.157162324719e+00 1.160978185094e+00 1.164675238727e+00 1.168231850991e+00 1.171642543010e+00 1.174897710209e+00 1.177978984558e+00 1.180888212635e+00 1.183606258856e+00 1.186128693946e+00 1.188450248187e+00 1.190555328362e+00 1.192446444930e+00 1.194109729889e+00 1.195543297094e+00 1.196740007101e+00 1.197692475419e+00 1.198401709216e+00 1.198854441967e+00 1.199054623568e+00 1.198993493869e+00 1.198666180832e+00 1.198076853928e+00 1.197212191147e+00 1.196079447070e+00 1.194671963104e+00 1.192986953081e+00 1.191029829024e+00 1.188792239218e+00 1.186282342374e+00 1.183496417868e+00 1.180438407052e+00 1.177113258035e+00 1.173519774593e+00 1.169671319776e+00 1.165566298290e+00 1.161217370739e+00 1.156634820362e+00 1.151822233310e+00 1.146800569948e+00 1.141576043761e+00 1.136166689579e+00 1.130590220435e+00 1.124857350471e+00 1.118997645936e+00 1.113021777574e+00 1.106958724719e+00 1.100829442770e+00 1.094656525188e+00 1.088474587878e+00 1.082302223555e+00 1.076175123903e+00 1.070123150242e+00 1.064176508625e+00 1.058375865468e+00 1.052747722495e+00 1.047338143080e+00 1.042182868313e+00 1.037322360388e+00 1.032804877702e+00 1.028667039399e+00 1.024962458728e+00 1.021734808420e+00 1.019031152666e+00 1.016902624157e+00 1.015390598866e+00 1.014547312422e+00 1.014408817484e+00 1.015016725135e+00 1.016406633716e+00 1.018600670299e+00 1.021623421594e+00 1.025478689862e+00 1.030169616738e+00 1.035681686685e+00 1.041985978050e+00 1.049049754456e+00 1.056811475800e+00 1.065210963642e+00 1.074166636946e+00 1.083587160238e+00 1.093375070219e+00 1.103416956631e+00 1.113602369151e+00 1.123812680967e+00 1.133927624181e+00 1.143833647001e+00 1.153417465549e+00 1.162579192399e+00 1.171224278994e+00 1.179274636921e+00 1.186668716351e+00 1.193356533957e+00 1.199313401489e+00 1.204527273654e+00 1.209008161847e+00 1.212780584166e+00 1.215883349136e+00 1.218373366970e+00 1.220306830040e+00 1.221753375729e+00 1.222780451088e+00 1.223444238879e+00 1.223806036382e+00 1.223897599196e+00 1.223743517093e+00 1.223348925945e+00 1.222689158285e+00 1.221732084996e+00 1.220413559198e+00 1.218662740957e+00 1.216399948162e+00 1.213532258293e+00 1.209983253693e+00 1.205677468909e+00 1.200564207311e+00 1.194622617255e+00 1.187851432068e+00 1.180303305057e+00 1.172055301116e+00 1.163229060608e+00 1.153985769490e+00 1.144500335957e+00 1.134988125127e+00 1.125654110803e+00 1.116707152088e+00 1.108341276413e+00 1.100707205525e+00 1.093924557091e+00 1.088052332705e+00 1.083098812897e+00 1.079019342770e+00 1.075709642548e+00 1.073045072037e+00 1.070853290958e+00 1.068965983624e+00 1.067215345587e+00 1.065436033657e+00 1.063512718752e+00 1.061341150054e+00 1.058865604030e+00 1.056071829744e+00 1.052961080302e+00 1.049587361609e+00 1.046007152841e+00 1.042302004895e+00 1.038566643778e+00 1.034883100155e+00 1.031357325852e+00 1.028067245088e+00 1.025098123334e+00 1.022518591134e+00 1.020370869873e+00 1.018694757754e+00 1.015506342984e+00 1.009640286859e+00 1.004594115815e+00 1.003499828255e+00 1.006907103687e+00 1.012354043163e+00 1.016072704034e+00 1.015542875081e+00 1.011162804276e+00 1.005965880436e+00 1.003610887555e+00 1.005869684118e+00 1.011384899917e+00 1.016659293811e+00 1.018548965627e+00 1.016434508486e+00 1.012680064089e+00 1.011132646338e+00 1.014514505425e+00 1.022472935346e+00 1.031797890902e+00 1.038629629798e+00 1.041003873580e+00 1.040092253939e+00 1.039422197165e+00 1.042532534690e+00 1.050558207735e+00 1.061522903490e+00 1.071833849770e+00 1.078829247162e+00 1.082595609685e+00 1.085878432904e+00 1.092125268468e+00 1.102873011990e+00 1.116170653149e+00 1.126604752018e+00 1.103932597572e+00 1.035830742840e+00 9.621256940664e-01 9.077278148352e-01 9.167195148207e-01 9.786717192720e-01 1.040176255137e+00 1.056311896569e+00 1.015867565560e+00 9.424411074502e-01 8.818813353012e-01 8.710253276630e-01 9.036132602971e-01 9.399824258068e-01 9.459340522485e-01 9.134205598467e-01 8.609278297041e-01 8.219330864014e-01 8.216999293417e-01 8.558224190426e-01 8.966069731649e-01 9.170905071705e-01 9.052706829778e-01 8.662893067323e-01 8.189027382623e-01 7.871780957562e-01 7.866762267843e-01 8.133941599999e-01 8.484957004786e-01 8.730048410998e-01 8.778967863997e-01 8.661405261940e-01 8.489864703784e-01 8.384848986336e-01 8.397039015699e-01 8.485864066119e-01 8.569670188853e-01 8.592157815260e-01 8.551285931983e-01 8.484690080254e-01 8.438275013072e-01 8.444229170205e-01 8.515821772972e-01 8.646878835316e-01 8.805285878207e-01 8.933782002871e-01 8.973382990778e-01 8.904291210557e-01 8.774740080886e-01 8.683471907870e-01 8.708991308409e-01 8.837583081383e-01 8.973431371912e-01 9.031861951571e-01 9.027166988127e-01 9.074585385474e-01 9.281846063830e-01 9.613209031477e-01 9.876980667142e-01 9.858217825079e-01 9.475303537800e-01 8.873566408715e-01 8.410635324280e-01 8.440488035590e-01 8.969829276406e-01 9.639819276656e-01 1.005663993666e+00 1.002385864798e+00 9.584740261688e-01 8.967224492401e-01 8.461320136098e-01 8.252962776479e-01 8.333570582266e-01 8.584367736217e-01 8.910626612152e-01 9.264545509841e-01 9.583135422658e-01 9.754218353786e-01 9.661710143395e-01 9.276492370870e-01 8.732727880414e-01 8.331953050467e-01 8.390494010125e-01 8.960439952924e-01 9.760586546243e-01 1.040837844666e+00 1.062659437406e+00 1.031621306070e+00 9.574223808220e-01 8.698376894974e-01 8.129838963482e-01 8.200684963968e-01 8.807034771928e-01 9.504392571096e-01 9.877872674015e-01 9.736623206975e-01 9.149872679141e-01 8.414275676872e-01 7.921363875493e-01 7.886026429769e-01 8.171654967139e-01 8.492500719299e-01 8.700743639592e-01 8.840385987331e-01 9.001500275273e-01 9.146777674955e-01 9.104629687380e-01 8.748889438507e-01 8.212840032357e-01 7.958187959441e-01 8.432264248633e-01 9.478395050491e-01 1.044054145123e+00 1.072359190554e+00 1.009235819683e+00 8.798467612564e-01 7.670328789181e-01 7.747323284116e-01 8.975655067968e-01 1.026748989606e+00 1.077900248864e+00 1.025585851641e+00 9.008183948326e-01 7.874536295658e-01 7.793980822547e-01 8.709095685561e-01 9.680596664369e-01 1.001693642469e+00 9.605694728305e-01 8.835042880601e-01 8.362798263463e-01 8.582256068473e-01 9.437122360413e-01
 1.065728806090e+00 1.065512878748e+00 1.065319295170e+00 1.065731750381e+00 1.066699776697e+00 1.067594276007e+00 1.067868203975e+00 1.067618432710e+00 1.067470630820e+00 1.067937675276e+00 1.068914765354e+00 1.069783666720e+00 1.070025873051e+00 1.069757469383e+00 1.069632982539e+00 1.070159851991e+00 1.071160588082e+00 1.071963462483e+00 1.072117947463e+00 1.071851917698e+00 1.071803690015e+00 1.072375785932e+00 1.073350761785e+00 1.074113761865e+00 1.074252685749e+00 1.073981326975e+00 1.073937056692e+00 1.074536241238e+00 1.075530160839e+00 1.076255530832e+00 1.076315004765e+00 1.075988255024e+00 1.075956261004e+00 1.076613408310e+00 1.077646895136e+00 1.078342295292e+00 1.078325601867e+00 1.077970300951e+00 1.078005682356e+00 1.078740426508e+00 1.079749278417e+00 1.080351519630e+00 1.080312314716e+00 1.080055505698e+00 1.080201326940e+00 1.080944355158e+00 1.081873875176e+00 1.082408296626e+00 1.082377439913e+00 1.082179714450e+00 1.082367944806e+00 1.083094298639e+00 1.083973389446e+00 1.084464829279e+00 1.084395248361e+00 1.084150732184e+00 1.084315320954e+00 1.085078213207e+00 1.086000189061e+00 1.086437395280e+00 1.086223557076e+00 1.085872166030e+00 1.086061613282e+00 1.086925092371e+00 1.087887342611e+00 1.088238751833e+00 1.087887038280e+00 1.087489397247e+00 1.087771903879e+00 1.088741036445e+00 1.089677895695e+00 1.089902821569e+00 1.089484573328e+00 1.089159322330e+00 1.089562879231e+00 1.090571621807e+00 1.091429702844e+00 1.091552221817e+00 1.091135146308e+00 1.090926265192e+00 1.091429626118e+00 1.092405004752e+00 1.093149052166e+00 1.093217455677e+00 1.092863610637e+00 1.092764417404e+00 1.093309270249e+00 1.094213806819e+00 1.094848597309e+00 1.094894116708e+00 1.094628684250e+00 1.094618901190e+00 1.095157167098e+00 1.095976191774e+00 1.096541470471e+00 1.096596630301e+00 1.096403221792e+00 1.096448095257e+00 1.096953513613e+00 1.097688774395e+00 1.098210335452e+00 1.098297627480e+00 1.098162103484e+00 1.098224049631e+00 1.098687062718e+00 1.099351262581e+00 1.099832083810e+00 1.099944801102e+00 1.099861536089e+00 1.099932838013e+00 1.100347231382e+00 1.100943378149e+00 1.101391529882e+00 1.101527335613e+00 1.101494604773e+00 1.101581581778e+00 1.101942948152e+00 1.102466329848e+00 1.102890278210e+00 1.103068129854e+00 1.103096655776e+00 1.103202512835e+00 1.103510070170e+00 1.103953858130e+00 1.104358346145e+00 1.104602390059e+00 1.104715939139e+00 1.104843653221e+00 1.105096663540e+00 1.105464148953e+00 1.105855545788e+00 1.106173009344e+00 1.106381634006e+00 1.106536197719e+00 1.106739548094e+00 1.107049271569e+00 1.107433683783e+00 1.107808075905e+00 1.108091583166e+00 1.108277799315e+00 1.108455701255e+00 1.108724356400e+00 1.109092345244e+00 1.109480252483e+00 1.109799651384e+00 1.110025922649e+00 1.110213726328e+00 1.110452785255e+00 1.110771913972e+00 1.111122854541e+00 1.111446580286e+00 1.111717358867e+00 1.111943488571e+00 1.112160521939e+00 1.112409855853e+00 1.112701723969e+00 1.113019852721e+00 1.113330247209e+00 1.113594687132e+00 1.113807388478e+00 1.114017692900e+00 1.114278189227e+00 1.114588481898e+00 1.114910412201e+00 1.115195664727e+00 1.115433882408e+00 1.115664852586e+00 1.115929354345e+00 1.116225548767e+00 1.116525369503e+00 1.116814453391e+00 1.117095496238e+00 1.117372184872e+00 1.117647963438e+00 1.117921410226e+00 1.118194276976e+00 1.118480988413e+00 1.118779803345e+00 1.119071911022e+00 1.119346969316e+00 1.119612617055e+00 1.119880125583e+00 1.120158017969e+00 1.120441282185e+00 1.120722644396e+00 1.120998906682e+00 1.121275905832e+00 1.121551438775e+00 1.121821591318e+00 1.122092445815e+00 1.122369178416e+00 1.122648724471e+00 1.122930595438e+00 1.123209873630e+00 1.123484199834e+00 1.123757860208e+00 1.124033678634e+00 1.124310215903e+00 1.124589119982e+00 1.124869333280e+00 1.125146993296e+00 1.125419036876e+00 1.125692588549e+00 1.125971029434e+00 1.126252966777e+00 1.126534315201e+00 1.126809370105e+00 1.127084089018e+00 1.127366893166e+00 1.127655062915e+00 1.127940498523e+00 1.128219971647e+00 1.128501333640e+00 1.128787906188e+00 1.129077828371e+00 1.129364239367e+00 1.129643683072e+00 1.129926543139e+00 1.130215875265e+00 1.130503986793e+00 1.130786044575e+00 1.131065241487e+00 1.131347933018e+00 1.131635453415e+00 1.131922932382e+00 1.132205727113e+00 1.132486124201e+00 1.132771534476e+00 1.133060729016e+00 1.133349173386e+00 1.133637067605e+00 1.133923460489e+00 1.134210736928e+00 1.134503368955e+00 1.134796004496e+00 1.135087175107e+00 1.135380401306e+00 1.135672194300e+00 1.135965562445e+00 1.136260404750e+00 1.136554813409e+00 1.136850678328e+00 1.137148221366e+00 1.137444183986e+00 1.137738777837e+00 1.138036416600e+00 1.138335777223e+00 1.138636071027e+00 1.138936657847e+00 1.139234912553e+00 1.139535540502e+00 1.139840211176e+00 1.140144659370e+00 1.140448335024e+00 1.140753343987e+00 1.141060455864e+00 1.141368850712e+00 1.141678166453e+00 1.141986890781e+00 1.142295741798e+00 1.142608373657e+00 1.142919751055e+00 1.143232377994e+00 1.143546708427e+00 1.143860254778e+00 1.144175138440e+00 1.144492112797e+00 1.144808585600e+00 1.145128245845e+00 1.145447281859e+00 1.145767151092e+00 1.146088242561e+00 1.146411041204e+00 1.146734775556e+00 1.147058336487e+00 1.147384432160e+00 1.147709884940e+00 1.148037364302e+00 1.148367233487e+00 1.148696607137e+00 1.149027079465e+00 1.149359390289e+00 1.149691958629e+00 1.150026501653e+00 1.150362514119e+00 1.150699021481e+00 1.151036232766e+00 1.151375190216e+00 1.151715146407e+00 1.152056890778e+00 1.152399249683e+00 1.152743283925e+00 1.153088809513e+00 1.153435520925e+00 1.153783674812e+00 1.154133297217e+00 1.154482856418e+00 1.154834069542e+00 1.155187313688e+00 1.155542055832e+00 1.155897792811e+00 1.156255188769e+00 1.156612761717e+00 1.156973143360e+00 1.157335096250e+00 1.157697911314e+00 1.158062177082e+00 1.158428436102e+00 1.158795539715e+00 1.159163798331e+00 1.159534319760e+00 1.159906537210e+00 1.160279431653e+00 1.160655508889e+00 1.161030555134e+00 1.161407959229e+00 1.161788446728e+00 1.162169933096e+00 1.162552543556e+00 1.162937559968e+00 1.163321944325e+00 1.163709322898e+00 1.164098398211e+00 1.164488923204e+00 1.164881361734e+00 1.165276028949e+00 1.165671641896e+00 1.166069235762e+00 1.166467573411e+00 1.166868234445e+00 1.167271311435e+00 1.167674886359e+00 1.168082361093e+00 1.168491127462e+00 1.168900556282e+00 1.169312104379e+00 1.169725174029e+00 1.170139629659e+00 1.170557260531e+00 1.170976722828e+00 1.171397308812e+00 1.171820687973e+00 1.172243180446e+00 1.172668635480e+00 1.173097419716e+00 1.173526363963e+00 1.173958409898e+00 1.174392364773e+00 1.174826074801e+00 1.175263280445e+00 1.175701452785e+00 1.176140512418e+00 1.176583845025e+00 1.177028733865e+00 1.177474434974e+00 1.177922786504e+00 1.178371275191e+00 1.178822486182e+00 1.179276875878e+00 1.179731948319e+00 1.180190504975e+00 1.180649835891e+00 1.181110163258e+00 1.181573606461e+00 1.182038557072e+00 1.182504846410e+00 1.182975252958e+00 1.183446460590e+00 1.183919581918e+00 1.184395098641e+00 1.184870647847e+00 1.185349682838e+00 1.185831759486e+00 1.186314111434e+00 1.186799986858e+00 1.187286686717e+00 1.187774613915e+00 1.188265902383e+00 1.188758673873e+00 1.189254487415e+00 1.189752927713e+00 1.190251482285e+00 1.190752117187e+00 1.191254729191e+00 1.191759231830e+00 1.192267481070e+00 1.192777828355e+00 1.193287941277e+00 1.193801688509e+00 1.194314635948e+00 1.194832091910e+00 1.195352499124e+00 1.195873660758e+00 1.196397329383e+00 1.196921503864e+00 1.197446856635e+00 1.197976393448e+00 1.198506850065e+00 1.199041262013e+00 1.199576287934e+00 1.200111414917e+00 1.200648978138e+00 1.201188973698e+00 1.201732061922e+00 1.202277715970e+00 1.202823461467e+00 1.203370260766e+00 1.203919419792e+00 1.204470356949e+00 1.205024874061e+00 1.205581496853e+00 1.206137676525e+00 1.206696152914e+00 1.207256030483e+00 1.207817905028e+00 1.208383374115e+00 1.208949511629e+00 1.209516779038e+00 1.210086305270e+00 1.210656155080e+00 1.211229443353e+00 1.211804076044e+00 1.212379883809e+00 1.212958416698e+00 1.213537003682e+00 1.214118483277e+00 1.214702205465e+00 1.215285677304e+00 1.215871681325e+00 1.216459739183e+00 1.217048594563e+00 1.217640392401e+00 1.218232146022e+00 1.218826233040e+00 1.219421949513e+00 1.220018609731e+00 1.220617631924e+00 1.221218870697e+00 1.221820041131e+00 1.222423388922e+00 1.223027207206e+00 1.223633970050e+00 1.224242209540e+00 1.224851056285e+00 1.225461715852e+00 1.226073531154e+00 1.226686535101e+00 1.227301725769e+00 1.227918677369e+00 1.228535900545e+00 1.229153928933e+00 1.229773770831e+00 1.230395348953e+00 1.231018859852e+00 1.231641788022e+00 1.232266211682e+00 1.232891587651e+00 1.233519753797e+00 1.234148057856e+00 1.234777078984e+00 1.235407360883e+00 1.236038543901e+00 1.236670881241e+00 1.237303479056e+00 1.237937277062e+00 1.238572741857e+00 1.239208915449e+00 1.239845594190e+00 1.240482815973e+00 1.241120509531e+00 1.241759879359e+00 1.242400249483e+00 1.243040321110e+00 1.243680710138e+00 1.244322262974e+00 1.244964534654e+00 1.245607975615e+00 1.246250644451e+00 1.246894562691e+00 1.247538016074e+00 1.248182494126e+00 1.248828197065e+00 1.249472097151e+00 1.250117473079e+00 1.250762555919e+00 1.251408206448e+00 1.252054348759e+00 1.252699328890e+00 1.253345058812e+00 1.253990883393e+00 1.254636274589e+00 1.255282426944e+00 1.255927860946e+00 1.256573048861e+00 1.257218136876e+00 1.257862693713e+00 1.258508007368e+00 1.259152339882e+00 1.259795868814e+00 1.260439422428e+00 1.261082373025e+00 1.261725629112e+00 1.262367570858e+00 1.263008417216e+00 1.263648511791e+00 1.264289122875e+00 1.264928166834e+00 1.265566336064e+00 1.266203244759e+00 1.266839410960e+00 1.267474878192e+00 1.268109494703e+00 1.268741957387e+00 1.269373462958e+00 1.270003731081e+00 1.270632633002e+00 1.271260584664e+00 1.271886275843e+00 1.272511309370e+00 1.273134054585e+00 1.273754829611e+00 1.274375517806e+00 1.274993425003e+00 1.275609482742e+00 1.276223854999e+00 1.276836426993e+00 1.277447482770e+00 1.278054592269e+00 1.278660975474e+00 1.279265004804e+00 1.279866413836e+00 1.280466504630e+00 1.281062437023e+00 1.281657864811e+00 1.282249983474e+00 1.282839413476e+00 1.283425894519e+00 1.284009735800e+00 1.284590666588e+00 1.285168912287e+00 1.285744004310e+00 1.286317103398e+00 1.286885048968e+00 1.287452302992e+00 1.288014347185e+00 1.288573427978e+00 1.289130019756e+00 1.289682022204e+00 1.290231623159e+00 1.290776640227e+00 1.291318142852e+00 1.291856736414e+00 1.292390048518e+00 1.292921068725e+00 1.293446038285e+00 1.293967990409e+00 1.294486117723e+00 1.294998751449e+00 1.295509072867e+00 1.296012825721e+00 1.296513480409e+00 1.297009654991e+00 1.297500133660e+00 1.297987155138e+00 1.298467251206e+00 1.298944443430e+00 1.299416042928e+00 1.299881300684e+00 1.300343580555e+00 1.300799041798e+00 1.301250596143e+00 1.301695396068e+00 1.302134459782e+00 1.302569214236e+00 1.302996694846e+00 1.303420375365e+00 1.303836512167e+00 1.304246995597e+00 1.304652483836e+00 1.305049753099e+00 1.305443484220e+00 1.305828571222e+00 1.306208160536e+00 1.306581645264e+00 1.306946199569e+00 1.307307384032e+00 1.307659805311e+00 1.308005260537e+00 1.308344616381e+00 1.308675392597e+00 1.309000654211e+00 1.309317201027e+00 1.309627355929e+00 1.309929781578e+00 1.310223791999e+00 1.310511179332e+00 1.310789046627e+00 1.311061593892e+00 1.311324754727e+00 1.311578371017e+00 1.311825583020e+00 1.312063111426e+00 1.312293984260e+00 1.312514277506e+00 1.312727007753e+00 1.312931270565e+00 1.313125635285e+00 1.313312252874e+00 1.313487799231e+00 1.313655683538e+00 1.313814273991e+00 1.313961519997e+00 1.314101934959e+00 1.314231084912e+00 1.314350808236e+00 1.314460333946e+00 1.314558624794e+00 1.314649734468e+00 1.314727023826e+00 1.314797084713e+00 1.314854528697e+00 1.314901928819e+00 1.314940098605e+00 1.314964510934e+00 1.314980599992e+00 1.314984172595e+00 1.314976515920e+00 1.314958201666e+00 1.314926657929e+00 1.314887034437e+00 1.314831636309e+00 1.314767029624e+00 1.314690051051e+00 1.314599867791e+00 1.314499286817e+00 1.314384568762e+00 1.314258626783e+00 1.314119713087e+00 1.313967481783e+00 1.313804118362e+00 1.313624974256e+00 1.313435961214e+00 1.313231408320e+00 1.313014323843e+00 1.312784407755e+00 1.312539229148e+00 1.312283082934e+00 1.312009957376e+00 1.311725046861e+00 1.311425491650e+00 1.311110527025e+00 1.310783982187e+00 1.310439669134e+00 1.310083327182e+00 1.309711091175e+00 1.309323362539e+00 1.308922522398e+00 1.308504574464e+00 1.308073879200e+00 1.307625095047e+00 1.307162557259e+00 1.306684720533e+00 1.306189599179e+00 1.305681017190e+00 1.305153037084e+00 1.304611417669e+00 1.304054072847e+00 1.303477450837e+00 1.302888180325e+00 1.302278945115e+00 1.301655618493e+00 1.301013545092e+00 1.300353878886e+00 1.299680311062e+00 1.298986144597e+00 1.298277488714e+00 1.297549217920e+00 1.296804114410e+00 1.296041857298e+00 1.295259690462e+00 1.294463103544e+00 1.293644976970e+00 1.292810311729e+00 1.291958348419e+00 1.291084285345e+00 1.290196597618e+00 1.289285409356e+00 1.288359284950e+00 1.287412416326e+00 1.286444927424e+00 1.285462452891e+00 1.284455399655e+00 1.283434197672e+00 1.282390511395e+00 1.281326921774e+00 1.280246370507e+00 1.279141380601e+00 1.278021052328e+00 1.276877256736e+00 1.275715618239e+00 1.274532451019e+00 1.273327084110e+00 1.272105707292e+00 1.270858826815e+00 1.269594789533e+00 1.268308239726e+00 1.267000144878e+00 1.265674139399e+00 1.264322460610e+00 1.262952911601e+00 1.261560269586e+00 1.260145961653e+00 1.258713099041e+00 1.257253948428e+00 1.255776634506e+00 1.254274762146e+00 1.252752610358e+00 1.251209421698e+00 1.249640723305e+00 1.248054462842e+00 1.246441410408e+00 1.244808783293e+00 1.243153852635e+00 1.241472623816e+00 1.239773853926e+00 1.238047468835e+00 1.236302585926e+00 1.234533175017e+00 1.232738468144e+00 1.230926655720e+00 1.229084655310e+00 1.227226704861e+00 1.225340455684e+00 1.223432657786e+00 1.221503509429e+00 1.219545565526e+00 1.217571547889e+00 1.215567787549e+00 1.213544162176e+00 1.211496860991e+00 1.209422818456e+00 1.207331080272e+00 1.205209543509e+00 1.203069263260e+00 1.200903590002e+00 1.198712487965e+00 1.196502636874e+00 1.194262165743e+00 1.192004770033e+00 1.189720009473e+00 1.187411352349e+00 1.185082637569e+00 1.182722860368e+00 1.180349367554e+00 1.177944981992e+00 1.175518860211e+00 1.173072263078e+00 1.170594869127e+00 1.168103507660e+00 1.165580051640e+00 1.163038428489e+00 1.160472962293e+00 1.157879591212e+00 1.155271138858e+00 1.152629866500e+00 1.149973371941e+00 1.147290298168e+00 1.144582889049e+00 1.141858992690e+00 1.139102644345e+00 1.136332989656e+00 1.133534727215e+00 1.130714676216e+00 1.127877438672e+00 1.125008041645e+00 1.122127131784e+00 1.119216404509e+00 1.116285588736e+00 1.113337097712e+00 1.110358652672e+00 1.107370595314e+00 1.104349870887e+00 1.101314134338e+00 1.098257946422e+00 1.095174511771e+00 1.092081708367e+00 1.088955396480e+00 1.085818962758e+00 1.082659211937e+00 1.079475022703e+00 1.076281788738e+00 1.073057241620e+00 1.069824387874e+00 1.066565979945e+00 1.063288771149e+00 1.060000953660e+00 1.056682423090e+00 1.053359339298e+00 1.050008758485e+00 1.046644099200e+00 1.043267704196e+00 1.039864453324e+00 1.036456996551e+00 1.033023404471e+00 1.029578830270e+00 1.026122609691e+00 1.022640938806e+00 1.019158473706e+00 1.015648319742e+00 1.012132730028e+00 1.008603501095e+00 1.005053907576e+00 1.001504791670e+00 9.979291938302e-01 9.943529449940e-01 9.907615919311e-01 9.871545414578e-01 9.835483106854e-01 9.799185686780e-01 9.762903228752e-01 9.726465889174e-01 9.689938262679e-01 9.653409783668e-01 9.616680744241e-01 9.580009186308e-01 9.543190198584e-01 9.506322744198e-01 9.469460711655e-01 9.432431804277e-01 9.395493147994e-01 9.358406151383e-01 9.321331819135e-01 9.284264754809e-01 9.247082642277e-01 9.210012848065e-01 9.172812228325e-01 9.135683877067e-01 9.098560215328e-01 9.061374585526e-01 9.024319623457e-01 8.987170140268e-01 8.950130269876e-01 8.913108191738e-01 8.876080664941e-01 8.839215015192e-01 8.802275242164e-01 8.765502030872e-01 8.728757224780e-01 8.692070899219e-01 8.655555918785e-01 8.619020782365e-01 8.582696406775e-01 8.546420818396e-01 8.510254205278e-01 8.474284895657e-01 8.438347653836e-01 8.402656697837e-01 8.367049220556e-01 8.331604333479e-01 8.296384343398e-01 8.261249396711e-01 8.226389802869e-01 8.191667592506e-01 8.157150004794e-01 8.122899688832e-01 8.088775687364e-01 8.054970614680e-01 8.021339165490e-01 7.987973288397e-01 7.954897638465e-01 7.922000872053e-01 7.889483460772e-01 7.857163833631e-01 7.825166698323e-01 7.793508601868e-01 7.762075347085e-01 7.731058051320e-01 7.700286065040e-01 7.669892367988e-01 7.639858758329e-01 7.610120397473e-01 7.580829025720e-01 7.551841946546e-01 7.523278455428e-01 7.495126015652e-01 7.467312300518e-01 7.440011971768e-01 7.413042324236e-01 7.386549436632e-01 7.360513704824e-01 7.334862257507e-01 7.309775744119e-01 7.285073031095e-01 7.260898070920e-01 7.237221866717e-01 7.213989392781e-01 7.191378919318e-01 7.169187612007e-01 7.147587238274e-01 7.126537586220e-01 7.105967729709e-01 7.086078291990e-01 7.066646239093e-01 7.047874608228e-01 7.029689572844e-01 7.012048953313e-01 6.995140079867e-01 6.978729304643e-01 6.963047847547e-01 6.947979801983e-01 6.933527261417e-01 6.919843460479e-01 6.906701356219e-01 6.894352518393e-01 6.882651069830e-01 6.871623057982e-01 6.861408554510e-01 6.851782010487e-01 6.843010934175e-01 6.834910023342e-01 6.827557553261e-01 6.821027948827e-01 6.815153650245e-01 6.810171289493e-01 6.805884840426e-01 6.802406577197e-01 6.799780081632e-01 6.797853289280e-01 6.796861053378e-01 6.796589279115e-01 6.797180575250e-01 6.798635157608e-01 6.800844928966e-01 6.803997720357e-01 6.807905927751e-01 6.812728402366e-01 6.818399071139e-01 6.824878983071e-01 6.832315477217e-01 6.840519261074e-01 6.849667315215e-01 6.859672281067e-01 6.870511049913e-01 6.882308211780e-01 6.894889807986e-01 6.908426565983e-01 6.922798384364e-01 6.938037615208e-01 6.954202839663e-01 6.971165961849e-01 6.989065073804e-01 7.007795079584e-01 7.027389824021e-01 7.047867324877e-01 7.069154156252e-01 7.091327734965e-01 7.114312394351e-01 7.138136398332e-01 7.162784216601e-01 7.188224321058e-01 7.214505897038e-01 7.241534294094e-01 7.269388764604e-01 7.297959245946e-01 7.327318374468e-01 7.357419373338e-01 7.388213107534e-01 7.419761256116e-01 7.451961404516e-01 7.484860362974e-01 7.518404896190e-01 7.552581496926e-01 7.587400208986e-01 7.622763211508e-01 7.658768190449e-01 7.695264465843e-01 7.732317055737e-01 7.769887686463e-01 7.807890033227e-01 7.846422857177e-01 7.885300153855e-01 7.924627106971e-01 7.964323036910e-01 8.004319458493e-01 8.044700654101e-01 8.085284055084e-01 8.126183464466e-01 8.167287441776e-01 8.208541382202e-01 8.250035415007e-01 8.291553590897e-01 8.333253620324e-01 8.374964978637e-01 8.416682434789e-01 8.458450201452e-01 8.500076110522e-01 8.541713414096e-01 8.583184313297e-01 8.624489112140e-01 8.665669601298e-01 8.706526367545e-01 8.747224254925e-01 8.787561371825e-01 8.827571989894e-01 8.867259670156e-01 8.906455828009e-01 8.945308956270e-01 8.983626495592e-01 9.021436476792e-01 9.058755550249e-01 9.095406234812e-01 9.131537448760e-01 9.166962348296e-01 9.201729156276e-01 9.235821070313e-01 9.269103305152e-01 9.301691435836e-01 9.333434630163e-01 9.364358276640e-01 9.394453929727e-01 9.423632663376e-01 9.451953779294e-01 9.479312967236e-01 9.505751223743e-01 9.531229893522e-01 9.555681830098e-01 9.579175977978e-01 9.601631149313e-01 9.623054872865e-01 9.643452710018e-01 9.662772469952e-01 9.681052454713e-01 9.698271090874e-01 9.714409476998e-01 9.729496551920e-01 9.743495134420e-01 9.756439645691e-01 9.768340837152e-01 9.779161933794e-01 9.788972247183e-01 9.797743684183e-01 9.805493966646e-01 9.812283979058e-01 9.818062181657e-01 9.822921764556e-01 9.826848003912e-01 9.829860631566e-01 9.832055132179e-01 9.833363405279e-01 9.833912298554e-01 9.833688183686e-01 9.832731121972e-01 9.831133990336e-01 9.828833259037e-01 9.826018560598e-01 9.822612338223e-01 9.818711618674e-01 9.814406842271e-01 9.809652066666e-01 9.804617312529e-01 9.799248713325e-01 9.793657242478e-01 9.787929227863e-01 9.781999326397e-01 9.776085415586e-01 9.770093015406e-01 9.764165166018e-01 9.758364851870e-01 9.752628946353e-01 9.747185122140e-01 9.741905522938e-01 9.736946480497e-01 9.732362065738e-01 9.728056223814e-01 9.724287232703e-01 9.720873009166e-01 9.717979132200e-01 9.715632747808e-01 9.713736565722e-01 9.712506240047e-01 9.711765959183e-01 9.711644282126e-01 9.712156984122e-01 9.713183623232e-01 9.714907102526e-01 9.717146036822e-01 9.720002628978e-01 9.723449395524e-01 9.727373508444e-01 9.731917891812e-01 9.736889662099e-01 9.742364505129e-01 9.748280174890e-01 9.754556536184e-01 9.761241744211e-01 9.768198037415e-01 9.775435182616e-01 9.782913151217e-01 9.790530519509e-01 9.798293109076e-01 9.806122379962e-01 9.813978004652e-01 9.821813444213e-01 9.829572232325e-01 9.837217884782e-01 9.844710716719e-01 9.852008648613e-01 9.859054458663e-01 9.865863879655e-01 9.872347316217e-01 9.878545197874e-01 9.884400023281e-01 9.889894539739e-01 9.895094161244e-01 9.899889486832e-01 9.904390786740e-01 9.908572757240e-01 9.912423282851e-01 9.916086392622e-01 9.919452246430e-01 9.922696431438e-01 9.925834251155e-01 9.928852082473e-01 9.931981863245e-01 9.935129125121e-01 9.938494907508e-01 9.942155514162e-01 9.946111618816e-01 9.950633300962e-01 9.955674292450e-01 9.961410960084e-01 9.967991551889e-01 9.975428793010e-01 9.983955746885e-01 9.993605618253e-01 1.000451217408e+00 1.001683203990e+00 1.003058620631e+00 1.004595516350e+00 1.006300385807e+00 1.008178958506e+00 1.010246476784e+00 1.012502662253e+00 1.014955626881e+00 1.017611667749e+00 1.020470996416e+00 1.023536338807e+00 1.026810891605e+00 1.030287359140e+00 1.033969266713e+00 1.037849055468e+00 1.041918721876e+00 1.046178703321e+00 1.050610710820e+00 1.055211231214e+00 1.059968514098e+00 1.064863779797e+00 1.069892224456e+00 1.075030647348e+00 1.080267458664e+00 1.085586718919e+00 1.090965283931e+00 1.096394188344e+00 1.101848394593e+00 1.107310546148e+00 1.112765281121e+00 1.118187413701e+00 1.123566026441e+00 1.128876466501e+00 1.134104029435e+00 1.139231709421e+00 1.144238888580e+00 1.149115088146e+00 1.153836901115e+00 1.158397342901e+00 1.162779240381e+00 1.166966431762e+00 1.170954935795e+00 1.174724299260e+00 1.178270642598e+00 1.181584253347e+00 1.184651231268e+00 1.187473441846e+00 1.190034816248e+00 1.192335720268e+00 1.194369233106e+00 1.196128501732e+00 1.197614977629e+00 1.198819043008e+00 1.199745707593e+00 1.200385395487e+00 1.200739290931e+00 1.200809055978e+00 1.200585480422e+00 1.200076158618e+00 1.199274588154e+00 1.198180703815e+00 1.196799572886e+00 1.195122054135e+00 1.193156792805e+00 1.190899051703e+00 1.188350865035e+00 1.185516247693e+00 1.182391262675e+00 1.178984186298e+00 1.175291862052e+00 1.171321178459e+00 1.167076933777e+00 1.162559410800e+00 1.157782709676e+00 1.152744021379e+00 1.147459502747e+00 1.141937291664e+00 1.136183364847e+00 1.130218638935e+00 1.124048020844e+00 1.117693471667e+00 1.111170166058e+00 1.104493081543e+00 1.097690167406e+00 1.090776123751e+00 1.083781338633e+00 1.076727522513e+00 1.069643122329e+00 1.062565264167e+00 1.055516358036e+00 1.048537892806e+00 1.041665445357e+00 1.034936414400e+00 1.028397790952e+00 1.022085542841e+00 1.016054703378e+00 1.010349656852e+00 1.005021745916e+00 1.000129329907e+00 9.957202475358e-01 9.918580015220e-01 9.885954359056e-01 9.859910306984e-01 9.841008142948e-01 9.829749524835e-01 9.826681006860e-01 9.832185661116e-01 9.846677848380e-01 9.870450053220e-01 9.903677090228e-01 9.946474939982e-01 9.998753437248e-01 1.006038630478e+00 1.013102368208e+00 1.021018201446e+00 1.029729334149e+00 1.039152939058e+00 1.049207260801e+00 1.059787868994e+00 1.070785534233e+00 1.082085913329e+00 1.093561427461e+00 1.105093415584e+00 1.116554271108e+00 1.127824368323e+00 1.138791438545e+00 1.149346774232e+00 1.159401300637e+00 1.168871108745e+00 1.177693666956e+00 1.185822515649e+00 1.193225593918e+00 1.199894030720e+00 1.205829963845e+00 1.211058811445e+00 1.215612494144e+00 1.219535916047e+00 1.222887074611e+00 1.225716109715e+00 1.228084236865e+00 1.230040472232e+00 1.231622170207e+00 1.232863440654e+00 1.233768267846e+00 1.234333307407e+00 1.234532480122e+00 1.234316819473e+00 1.233631279501e+00 1.232393963689e+00 1.230528476377e+00 1.227952176163e+00 1.224581322842e+00 1.220358288534e+00 1.215230912045e+00 1.209184018574e+00 1.202231660975e+00 1.194415563760e+00 1.185831215454e+00 1.176594789969e+00 1.166868013492e+00 1.156838579026e+00 1.146707048665e+00 1.136700131462e+00 1.127024111074e+00 1.117882339652e+00 1.109450144331e+00 1.101854985593e+00 1.095189662332e+00 1.089483136671e+00 1.084721078261e+00 1.080836722200e+00 1.077716393301e+00 1.075230838993e+00 1.073212731048e+00 1.071507390927e+00 1.069958703732e+00 1.068421090086e+00 1.066792749866e+00 1.064974403578e+00 1.062918032359e+00 1.060596679930e+00 1.057999929467e+00 1.055161885693e+00 1.052111236324e+00 1.048907308734e+00 1.045618673344e+00 1.042313145578e+00 1.039086479728e+00 1.036013062386e+00 1.033188712567e+00 1.030692288247e+00 1.028587187271e+00 1.026929770884e+00 1.023733871081e+00 1.017838739110e+00 1.012772820084e+00 1.011700848847e+00 1.015195333742e+00 1.020795554619e+00 1.024710550142e+00 1.024392182964e+00 1.020216185030e+00 1.015207084073e+00 1.013037682068e+00 1.015504526192e+00 1.021260755098e+00 1.026790985552e+00 1.028896373389e+00 1.026873919676e+00 1.023007059632e+00 1.021095659576e+00 1.023873564374e+00 1.031042145620e+00 1.039448080426e+00 1.045244184700e+00 1.046426237779e+00 1.044105053145e+00 1.041771653608e+00 1.042975154221e+00 1.048883779178e+00 1.057513145429e+00 1.065170629739e+00 1.069016462179e+00 1.068967094914e+00 1.067740591945e+00 1.069019444225e+00 1.074901443603e+00 1.084476533813e+00 1.094939039088e+00 1.100549205627e+00 1.019626423578e+00 9.667512936655e-01 9.109524015856e-01 9.028798443586e-01 9.501493338961e-01 1.011010245983e+00 1.038155782628e+00 1.011082534744e+00 9.430511580531e-01 8.742628494136e-01 8.484096241997e-01 8.751289437940e-01 9.219092457386e-01 9.489165405848e-01 9.372364326889e-01 8.945118549215e-01 8.483035766088e-01 8.293902004936e-01 8.483455331698e-01 8.873936363889e-01 9.180523730201e-01 9.209619007859e-01 8.935758365433e-01 8.494018687444e-01 8.117806867875e-01 8.012858240568e-01 8.214353930411e-01 8.572596114036e-01 8.884493854078e-01 9.018418443276e-01 8.954816501145e-01 8.764829186650e-01 8.558717662076e-01 8.427133334516e-01 8.404025567306e-01 8.467893793708e-01 8.567767381253e-01 8.648749867135e-01 8.669071182586e-01 8.617908291300e-01 8.531729337642e-01 8.488517674952e-01 8.560852194350e-01 8.747778939968e-01 8.954644040616e-01 9.053398664253e-01 8.975946404506e-01 8.773475765639e-01 8.598849654078e-01 8.599417967214e-01 8.786500595230e-01 9.025378863091e-01 9.165839461353e-01 9.172901278680e-01 9.151299454864e-01 9.242143847359e-01 9.463677466114e-01 9.658534492386e-01 9.614776997047e-01 9.240731977716e-01 8.675531898732e-01 8.275012547511e-01 8.378745743798e-01 8.961030055126e-01 9.638977612128e-01 1.001220491751e+00 9.886980154793e-01 9.321929743340e-01 8.589482441637e-01 8.061317479487e-01 7.991686476208e-01 8.340032534430e-01 8.865870377938e-01 9.347773957994e-01 9.666624701212e-01 9.776284437521e-01 9.666634947615e-01 9.364119948329e-01 8.961432363821e-01 8.632226460000e-01 8.576040478459e-01 8.886344840896e-01 9.460754376919e-01 1.006401605450e+00 1.045510729418e+00 1.046828781954e+00 1.005050524302e+00 9.292277388687e-01 8.462805743992e-01 7.982557457028e-01 8.171702703343e-01 8.898165733616e-01 9.673002820899e-01 1.003468275906e+00 9.759502904934e-01 8.929559354109e-01 7.951605434260e-01 7.438087807150e-01 7.722971660179e-01 8.467764982075e-01 9.101647327633e-01 9.320464203505e-01 9.167083604340e-01 8.903339597697e-01 8.769910578795e-01 8.776196836577e-01 8.755449601153e-01 8.629089260510e-01 8.570429122932e-01 8.863106339026e-01 9.526488145035e-01 1.018623608375e+00 1.036854650658e+00 9.827741323935e-01 8.740789491932e-01 7.799361689507e-01 7.875220238639e-01 8.959783366185e-01 1.013564025965e+00 1.061317096115e+00 1.011564145046e+00 8.904231235800e-01 7.771056106603e-01 7.667729953008e-01 8.607233805718e-01 9.662902896288e-01 1.009876782566e+00 9.736003391919e-01 8.897058458778e-01 8.242985139108e-01 8.318197970625e-01 9.225010189800e-01
 1.039393314261e+00 1.039273236992e+00 1.039168682183e+00 1.039645372885e+00 1.040664508751e+00 1.041617818298e+00 1.041972292118e+00 1.041816440524e+00 1.041757205689e+00 1.042292552896e+00 1.043321084821e+00 1.044249239884e+00 1.044576139023e+00 1.044409099155e+00 1.044373390098e+00 1.044965317357e+00 1.046019839148e+00 1.046889175037e+00 1.047132565446e+00 1.046965547440e+00 1.047006956323e+00 1.047647248493e+00 1.048678697739e+00 1.049509520813e+00 1.049741161145e+00 1.049572810483e+00 1.049617856400e+00 1.050282320080e+00 1.051333762333e+00 1.052132418259e+00 1.052287164618e+00 1.052064587862e+00 1.052119659605e+00 1.052839923026e+00 1.053930312026e+00 1.054703276833e+00 1.054788630575e+00 1.054537789715e+00 1.054658015479e+00 1.055456137985e+00 1.056526960701e+00 1.057209277933e+00 1.057272748927e+00 1.057123174565e+00 1.057360369438e+00 1.058172336351e+00 1.059167812053e+00 1.059785905372e+00 1.059860331873e+00 1.059772555943e+00 1.060054843127e+00 1.060854664077e+00 1.061804057123e+00 1.062383495014e+00 1.062424104698e+00 1.062290547022e+00 1.062546115061e+00 1.063379335926e+00 1.064375700425e+00 1.064910243723e+00 1.064810594842e+00 1.064566464163e+00 1.064839749496e+00 1.065772006618e+00 1.066812732413e+00 1.067268377373e+00 1.067034261100e+00 1.066740716466e+00 1.067101328585e+00 1.068139589495e+00 1.069159936551e+00 1.069492802720e+00 1.069193574661e+00 1.068970779182e+00 1.069453664104e+00 1.070532053709e+00 1.071475637255e+00 1.071709122798e+00 1.071411221505e+00 1.071306869104e+00 1.071890311812e+00 1.072937155349e+00 1.073768610686e+00 1.073949455085e+00 1.073717879281e+00 1.073724351047e+00 1.074350942009e+00 1.075328544603e+00 1.076053303128e+00 1.076213693138e+00 1.076072486027e+00 1.076171820314e+00 1.076791383055e+00 1.077685175265e+00 1.078343289953e+00 1.078517512459e+00 1.078449557422e+00 1.078603098344e+00 1.079192455354e+00 1.080004689387e+00 1.080623014831e+00 1.080832200261e+00 1.080823544578e+00 1.080993394897e+00 1.081542004874e+00 1.082288211260e+00 1.082870269171e+00 1.083106443447e+00 1.083149486832e+00 1.083329694301e+00 1.083832193976e+00 1.084516594259e+00 1.085070985957e+00 1.085330354147e+00 1.085422873976e+00 1.085619631431e+00 1.086076339396e+00 1.086693606509e+00 1.087226504584e+00 1.087526728309e+00 1.087680084292e+00 1.087899730586e+00 1.088310352377e+00 1.088853651881e+00 1.089366882253e+00 1.089731532669e+00 1.089970489882e+00 1.090217241168e+00 1.090579845939e+00 1.091052778195e+00 1.091551754366e+00 1.091987444347e+00 1.092321588189e+00 1.092601168389e+00 1.092919824663e+00 1.093337372418e+00 1.093830162794e+00 1.094320043834e+00 1.094729185459e+00 1.095042569332e+00 1.095340593160e+00 1.095719361198e+00 1.096196465263e+00 1.096700349276e+00 1.097143506938e+00 1.097496643240e+00 1.097806467045e+00 1.098161002506e+00 1.098593120854e+00 1.099059716939e+00 1.099504295880e+00 1.099900111653e+00 1.100250728932e+00 1.100590281065e+00 1.100957544470e+00 1.101366373083e+00 1.101802720237e+00 1.102236792322e+00 1.102628745824e+00 1.102969630043e+00 1.103301996798e+00 1.103680865917e+00 1.104111656310e+00 1.104557385936e+00 1.104971067569e+00 1.105338187696e+00 1.105693839558e+00 1.106081116631e+00 1.106500355359e+00 1.106925543990e+00 1.107340833223e+00 1.107748465781e+00 1.108151774681e+00 1.108553767888e+00 1.108953693545e+00 1.109352771472e+00 1.109763988877e+00 1.110188989170e+00 1.110608990119e+00 1.111012149354e+00 1.111405654133e+00 1.111800885262e+00 1.112205109064e+00 1.112616078086e+00 1.113026139777e+00 1.113430979692e+00 1.113837013344e+00 1.114242642946e+00 1.114642092794e+00 1.115042698460e+00 1.115448337398e+00 1.115857805020e+00 1.116269743088e+00 1.116679845752e+00 1.117085419142e+00 1.117489336130e+00 1.117896221584e+00 1.118303633011e+00 1.118712695251e+00 1.119124854761e+00 1.119534126016e+00 1.119938720369e+00 1.120343402888e+00 1.120753863298e+00 1.121167803061e+00 1.121582338608e+00 1.121990823943e+00 1.122397300538e+00 1.122812620403e+00 1.123234244042e+00 1.123652957689e+00 1.124066038275e+00 1.124480333183e+00 1.124899688511e+00 1.125323886005e+00 1.125743687091e+00 1.126157562289e+00 1.126573728965e+00 1.126996064777e+00 1.127418849467e+00 1.127835293710e+00 1.128249269635e+00 1.128665284182e+00 1.129087155400e+00 1.129509830386e+00 1.129927670402e+00 1.130342990130e+00 1.130762877749e+00 1.131186427392e+00 1.131610804504e+00 1.132033795007e+00 1.132455301752e+00 1.132877747455e+00 1.133305786908e+00 1.133733596806e+00 1.134160415117e+00 1.134588439963e+00 1.135016278827e+00 1.135444417882e+00 1.135874920942e+00 1.136304949039e+00 1.136736168099e+00 1.137169205512e+00 1.137601053700e+00 1.138030960834e+00 1.138464180996e+00 1.138899192688e+00 1.139335303266e+00 1.139771299586e+00 1.140205940736e+00 1.140641586520e+00 1.141081288231e+00 1.141521953305e+00 1.141960833264e+00 1.142401411949e+00 1.142843892698e+00 1.143287790470e+00 1.143732453886e+00 1.144176233943e+00 1.144620685602e+00 1.145067859936e+00 1.145514721445e+00 1.145962016098e+00 1.146410805888e+00 1.146859983234e+00 1.147309456735e+00 1.147760840749e+00 1.148212344246e+00 1.148665409711e+00 1.149119558032e+00 1.149573494281e+00 1.150028777269e+00 1.150485564782e+00 1.150942697863e+00 1.151400759473e+00 1.151860065201e+00 1.152318398492e+00 1.152779903830e+00 1.153242130410e+00 1.153704372750e+00 1.154167746511e+00 1.154632710503e+00 1.155097527088e+00 1.155564653603e+00 1.156032044288e+00 1.156500727737e+00 1.156969987961e+00 1.157439528638e+00 1.157911531633e+00 1.158384084524e+00 1.158857548551e+00 1.159331317139e+00 1.159807634210e+00 1.160284390910e+00 1.160762102640e+00 1.161241232782e+00 1.161720085191e+00 1.162200518152e+00 1.162682759356e+00 1.163165696641e+00 1.163649621220e+00 1.164134978479e+00 1.164620706881e+00 1.165107758566e+00 1.165596922890e+00 1.166086338108e+00 1.166576745390e+00 1.167069259008e+00 1.167562420861e+00 1.168055992404e+00 1.168551806455e+00 1.169048179015e+00 1.169546353096e+00 1.170045022072e+00 1.170544221506e+00 1.171045352827e+00 1.171548146117e+00 1.172052026527e+00 1.172557166414e+00 1.173063205847e+00 1.173569046428e+00 1.174077211421e+00 1.174586522770e+00 1.175097092364e+00 1.175609168348e+00 1.176123021644e+00 1.176636959308e+00 1.177153225800e+00 1.177669066130e+00 1.178186446557e+00 1.178706516590e+00 1.179227057394e+00 1.179749433974e+00 1.180273695668e+00 1.180798146610e+00 1.181323593210e+00 1.181850517748e+00 1.182378468681e+00 1.182908833954e+00 1.183440169653e+00 1.183972393298e+00 1.184506688546e+00 1.185040032986e+00 1.185575570517e+00 1.186112644180e+00 1.186651169843e+00 1.187190818536e+00 1.187732619708e+00 1.188273546681e+00 1.188816929523e+00 1.189360645741e+00 1.189904796057e+00 1.190452793021e+00 1.191001504327e+00 1.191550717757e+00 1.192100935535e+00 1.192651591367e+00 1.193203609524e+00 1.193759112293e+00 1.194313473216e+00 1.194871153450e+00 1.195429308623e+00 1.195987305972e+00 1.196547381348e+00 1.197108455306e+00 1.197670583936e+00 1.198236009649e+00 1.198800515730e+00 1.199367414004e+00 1.199935020666e+00 1.200502463052e+00 1.201073016025e+00 1.201644592334e+00 1.202216747124e+00 1.202790995671e+00 1.203365624395e+00 1.203940768811e+00 1.204517560425e+00 1.205096030859e+00 1.205675592743e+00 1.206258489521e+00 1.206839598488e+00 1.207421740871e+00 1.208006313940e+00 1.208589922199e+00 1.209177903258e+00 1.209766102575e+00 1.210354314313e+00 1.210944398323e+00 1.211533520752e+00 1.212125031926e+00 1.212719958444e+00 1.213312820920e+00 1.213909220921e+00 1.214504574190e+00 1.215099549467e+00 1.215697996336e+00 1.216296740645e+00 1.216898522543e+00 1.217499589544e+00 1.218099895071e+00 1.218701451036e+00 1.219304295832e+00 1.219909684954e+00 1.220516447989e+00 1.221122582642e+00 1.221728084052e+00 1.222334780185e+00 1.222942550386e+00 1.223553489443e+00 1.224164613604e+00 1.224774947919e+00 1.225385754572e+00 1.225996700692e+00 1.226609785725e+00 1.227223708732e+00 1.227838708811e+00 1.228453267251e+00 1.229068743637e+00 1.229683876021e+00 1.230300435998e+00 1.230917291606e+00 1.231535961614e+00 1.232154250789e+00 1.232771961460e+00 1.233391311718e+00 1.234011607587e+00 1.234630750216e+00 1.235251464768e+00 1.235872207824e+00 1.236493506524e+00 1.237115921053e+00 1.237738052581e+00 1.238360311482e+00 1.238982650637e+00 1.239605580372e+00 1.240229670086e+00 1.240853797371e+00 1.241477916030e+00 1.242101930571e+00 1.242725499297e+00 1.243350496021e+00 1.243976811212e+00 1.244601139168e+00 1.245226454590e+00 1.245851508498e+00 1.246476309313e+00 1.247102772848e+00 1.247728700745e+00 1.248354418773e+00 1.248979315004e+00 1.249604161773e+00 1.250230745573e+00 1.250856918204e+00 1.251481059449e+00 1.252105962273e+00 1.252730373027e+00 1.253355674912e+00 1.253980472531e+00 1.254604021382e+00 1.255227780714e+00 1.255851223946e+00 1.256473804528e+00 1.257096583121e+00 1.257717950854e+00 1.258340348093e+00 1.258961611859e+00 1.259581398749e+00 1.260201416093e+00 1.260820359527e+00 1.261439462649e+00 1.262057582011e+00 1.262674346781e+00 1.263290629285e+00 1.263905769765e+00 1.264521162220e+00 1.265135452978e+00 1.265747721375e+00 1.266359271431e+00 1.266969965306e+00 1.267580546487e+00 1.268189292479e+00 1.268796184837e+00 1.269402395913e+00 1.270007084618e+00 1.270610679115e+00 1.271213235189e+00 1.271814309979e+00 1.272413297484e+00 1.273011609099e+00 1.273608077025e+00 1.274203767071e+00 1.274796468631e+00 1.275388540810e+00 1.275978445269e+00 1.276566769463e+00 1.277154312678e+00 1.277738810364e+00 1.278321459626e+00 1.278902796807e+00 1.279482448471e+00 1.280060075891e+00 1.280634751826e+00 1.281207266129e+00 1.281778075657e+00 1.282346964277e+00 1.282913440203e+00 1.283477098042e+00 1.284038179393e+00 1.284597566560e+00 1.285153779397e+00 1.285708170415e+00 1.286259217907e+00 1.286807591711e+00 1.287353135853e+00 1.287895685087e+00 1.288436255924e+00 1.288973068341e+00 1.289506609184e+00 1.290037233123e+00 1.290565065653e+00 1.291089847306e+00 1.291611613431e+00 1.292129250911e+00 1.292643782992e+00 1.293155716324e+00 1.293663765065e+00 1.294167309755e+00 1.294667621937e+00 1.295164511044e+00 1.295658130639e+00 1.296147536088e+00 1.296632376204e+00 1.297114758821e+00 1.297592417326e+00 1.298065766092e+00 1.298535103578e+00 1.298999911611e+00 1.299460867087e+00 1.299917284527e+00 1.300369224104e+00 1.300817139942e+00 1.301259524329e+00 1.301698999534e+00 1.302131738434e+00 1.302560620021e+00 1.302985201583e+00 1.303403541579e+00 1.303818907634e+00 1.304227495966e+00 1.304631330502e+00 1.305030775981e+00 1.305423180118e+00 1.305812876469e+00 1.306194452633e+00 1.306571604681e+00 1.306943602553e+00 1.307308518111e+00 1.307670340690e+00 1.308023125914e+00 1.308372846108e+00 1.308715527317e+00 1.309051554691e+00 1.309382884494e+00 1.309705724988e+00 1.310024998035e+00 1.310336465258e+00 1.310640764783e+00 1.310940748000e+00 1.311231905320e+00 1.311518752548e+00 1.311796694219e+00 1.312068031789e+00 1.312333750023e+00 1.312591355720e+00 1.312842811136e+00 1.313086717845e+00 1.313322154505e+00 1.313552737497e+00 1.313773598465e+00 1.313988809279e+00 1.314195128859e+00 1.314394000184e+00 1.314586276622e+00 1.314768282950e+00 1.314944954129e+00 1.315112351852e+00 1.315271934445e+00 1.315423216207e+00 1.315565350803e+00 1.315700731992e+00 1.315826319698e+00 1.315944274125e+00 1.316053174882e+00 1.316152955671e+00 1.316245110122e+00 1.316326334885e+00 1.316401298342e+00 1.316465452133e+00 1.316519425342e+00 1.316565604543e+00 1.316601676124e+00 1.316628996522e+00 1.316646076239e+00 1.316653177553e+00 1.316652230919e+00 1.316639147064e+00 1.316617622415e+00 1.316584497562e+00 1.316542008821e+00 1.316490484804e+00 1.316426393582e+00 1.316353548308e+00 1.316269322478e+00 1.316174952513e+00 1.316068799876e+00 1.315951547318e+00 1.315825004646e+00 1.315685465332e+00 1.315536139276e+00 1.315374337252e+00 1.315201322298e+00 1.315018872881e+00 1.314821300540e+00 1.314614900901e+00 1.314395152083e+00 1.314163828915e+00 1.313920936845e+00 1.313664516593e+00 1.313397423692e+00 1.313116710731e+00 1.312823846349e+00 1.312519084202e+00 1.312200211662e+00 1.311870178616e+00 1.311525869862e+00 1.311169777904e+00 1.310799174356e+00 1.310416073373e+00 1.310020325252e+00 1.309609205020e+00 1.309187049342e+00 1.308748760357e+00 1.308298338755e+00 1.307833662908e+00 1.307353683310e+00 1.306861866405e+00 1.306353676782e+00 1.305832656079e+00 1.305296416491e+00 1.304745652465e+00 1.304181547526e+00 1.303600792049e+00 1.303005914198e+00 1.302396032843e+00 1.301770694393e+00 1.301131353257e+00 1.300474715933e+00 1.299805569920e+00 1.299117730746e+00 1.298416467282e+00 1.297699481812e+00 1.296965053830e+00 1.296217138793e+00 1.295450044051e+00 1.294668733384e+00 1.293871966000e+00 1.293056005846e+00 1.292226671550e+00 1.291378460222e+00 1.290515513761e+00 1.289635033446e+00 1.288736162108e+00 1.287823054509e+00 1.286889925615e+00 1.285942568264e+00 1.284975862952e+00 1.283992384056e+00 1.282991925896e+00 1.281972211271e+00 1.280937918039e+00 1.279882304592e+00 1.278811028402e+00 1.277721840152e+00 1.276612217664e+00 1.275488317197e+00 1.274342283065e+00 1.273180962559e+00 1.271999124649e+00 1.270798249395e+00 1.269581742548e+00 1.268342856661e+00 1.267088662337e+00 1.265813118244e+00 1.264518681051e+00 1.263207186464e+00 1.261873390138e+00 1.260523687953e+00 1.259151975188e+00 1.257762158944e+00 1.256352226594e+00 1.254921345732e+00 1.253474515675e+00 1.252003544628e+00 1.250516073624e+00 1.249007463755e+00 1.247477643810e+00 1.245931166327e+00 1.244359937772e+00 1.242772374533e+00 1.241162316604e+00 1.239532075401e+00 1.237883759188e+00 1.236210420200e+00 1.234520444272e+00 1.232807184211e+00 1.231074365118e+00 1.229322153356e+00 1.227545668222e+00 1.225753110282e+00 1.223935267274e+00 1.222099074461e+00 1.220241437957e+00 1.218359749825e+00 1.216461693024e+00 1.214537517379e+00 1.212596688081e+00 1.210632323207e+00 1.208645238087e+00 1.206641791577e+00 1.204610036343e+00 1.202564323794e+00 1.200492361937e+00 1.198399721164e+00 1.196288409929e+00 1.194149820105e+00 1.191996357972e+00 1.189815460051e+00 1.187617350073e+00 1.185397036179e+00 1.183151939842e+00 1.180891834330e+00 1.178603283218e+00 1.176298411373e+00 1.173970076301e+00 1.171618715457e+00 1.169250070763e+00 1.166853775125e+00 1.164442820107e+00 1.162006857688e+00 1.159549177182e+00 1.157073816080e+00 1.154570766643e+00 1.152054433892e+00 1.149511335608e+00 1.146948357438e+00 1.144367598287e+00 1.141758696113e+00 1.139138346757e+00 1.136488599859e+00 1.133823494833e+00 1.131137239002e+00 1.128425070785e+00 1.125701816344e+00 1.122948215320e+00 1.120181895371e+00 1.117392448171e+00 1.114580503623e+00 1.111755669708e+00 1.108901528192e+00 1.106036453109e+00 1.103146876159e+00 1.100238472437e+00 1.097314731524e+00 1.094363310351e+00 1.091402868371e+00 1.088416069152e+00 1.085412652719e+00 1.082394544836e+00 1.079349452979e+00 1.076298559656e+00 1.073218316904e+00 1.070126179655e+00 1.067017754936e+00 1.063884170750e+00 1.060745710601e+00 1.057577739421e+00 1.054401687097e+00 1.051207056854e+00 1.047991023097e+00 1.044769584202e+00 1.041521418371e+00 1.038266758684e+00 1.034992072766e+00 1.031701436485e+00 1.028403824004e+00 1.025080637571e+00 1.021754130400e+00 1.018406098085e+00 1.015047487179e+00 1.011680551232e+00 1.008290204931e+00 1.004900052884e+00 1.001488474256e+00 9.980683375397e-01 9.946412605662e-01 9.911933202705e-01 9.877474450940e-01 9.842790736697e-01 9.808080199108e-01 9.773279346930e-01 9.738319471088e-01 9.703397492630e-01 9.668261109854e-01 9.633145155287e-01 9.597933153186e-01 9.562599533815e-01 9.527303663209e-01 9.491836066957e-01 9.456400008866e-01 9.420867521659e-01 9.385277260071e-01 9.349727516865e-01 9.314022993930e-01 9.278407206458e-01 9.242695002703e-01 9.206966190871e-01 9.171281945607e-01 9.135481409277e-01 9.099797467460e-01 9.064020155916e-01 9.028275889034e-01 8.992591756896e-01 8.956827785572e-01 8.921210337015e-01 8.885510389629e-01 8.849907810890e-01 8.814359103062e-01 8.778778504571e-01 8.743357399295e-01 8.707895463772e-01 8.672562526379e-01 8.637293008021e-01 8.602052151162e-01 8.566995674030e-01 8.531918607650e-01 8.497011250412e-01 8.462195085729e-01 8.427450565579e-01 8.392910909182e-01 8.358396437487e-01 8.324087279010e-01 8.289898768172e-01 8.255810471690e-01 8.221966702414e-01 8.188178012229e-01 8.154648063368e-01 8.121247945137e-01 8.088011310137e-01 8.055034302655e-01 8.022164981427e-01 7.989582762598e-01 7.957173233604e-01 7.924964159812e-01 7.893053922613e-01 7.861279320632e-01 7.829839119021e-01 7.798599551556e-01 7.767611224781e-01 7.736947434296e-01 7.706468066180e-01 7.676360767662e-01 7.646484235036e-01 7.616907592765e-01 7.587694443793e-01 7.558704467639e-01 7.530120874781e-01 7.501805126750e-01 7.473835219895e-01 7.446256658064e-01 7.418937298846e-01 7.392070027362e-01 7.365510957978e-01 7.339344479843e-01 7.313596725820e-01 7.288158398744e-01 7.263224795795e-01 7.238615035945e-01 7.214445818238e-01 7.190731605877e-01 7.167360200618e-01 7.144544544390e-01 7.122087251864e-01 7.100114145052e-01 7.078637953780e-01 7.057552289872e-01 7.037064321570e-01 7.016961348362e-01 6.997405290972e-01 6.978375371404e-01 6.959776591992e-01 6.941815348232e-01 6.924273738950e-01 6.907338843383e-01 6.890951768749e-01 6.875058780406e-01 6.859844653275e-01 6.845081326213e-01 6.830987545577e-01 6.817460215298e-01 6.804484217130e-01 6.792219012676e-01 6.780447089283e-01 6.769392303433e-01 6.758933011555e-01 6.749081367116e-01 6.739972435298e-01 6.731392744518e-01 6.723590509731e-01 6.716402955432e-01 6.709885192760e-01 6.704118926433e-01 6.698943098644e-01 6.694581206052e-01 6.690846531430e-01 6.687838463178e-01 6.685612148001e-01 6.684008942473e-01 6.683254862474e-01 6.683154569733e-01 6.683834356821e-01 6.685299816041e-01 6.687438728580e-01 6.690439508295e-01 6.694130127649e-01 6.698631260191e-01 6.703914405061e-01 6.709926134434e-01 6.716808112626e-01 6.724387363702e-01 6.732817552737e-01 6.742020319321e-01 6.751989829157e-01 6.762825791805e-01 6.774373450130e-01 6.786787999981e-01 6.799965325293e-01 6.813928435446e-01 6.828727755546e-01 6.844265977448e-01 6.860643075561e-01 6.877780668568e-01 6.895712760790e-01 6.914436531952e-01 6.933910841377e-01 6.954187940519e-01 6.975202335218e-01 6.996986064031e-01 7.019515398880e-01 7.042778260686e-01 7.066799705827e-01 7.091503581743e-01 7.116961072534e-01 7.143076811115e-01 7.169911487048e-01 7.197415719557e-01 7.225570377004e-01 7.254404010474e-01 7.283822438067e-01 7.313899462783e-01 7.344545883621e-01 7.375779523937e-01 7.407599623503e-01 7.439906356450e-01 7.472814970316e-01 7.506151984235e-01 7.540004363945e-01 7.574332165912e-01 7.609042019393e-01 7.644243713279e-01 7.679747531287e-01 7.715664303680e-01 7.751924870338e-01 7.788440050876e-01 7.825322157801e-01 7.862363521631e-01 7.899705045446e-01 7.937228051534e-01 7.974879494753e-01 8.012755644697e-01 8.050641284681e-01 8.088692618264e-01 8.126759795937e-01 8.164818680999e-01 8.202934718557e-01 8.240905993538e-01 8.278896565589e-01 8.316730109160e-01 8.354411359113e-01 8.391989548628e-01 8.429271430334e-01 8.466406155090e-01 8.503230432811e-01 8.539748827285e-01 8.575997410755e-01 8.611793827251e-01 8.647296654010e-01 8.682325336802e-01 8.716903459669e-01 8.751053159175e-01 8.784618006495e-01 8.817721438260e-01 8.850224283335e-01 8.882141036207e-01 8.913485591381e-01 8.944125593402e-01 8.974166181407e-01 9.003489726752e-01 9.032106747731e-01 9.060020754537e-01 9.087161033753e-01 9.113562984269e-01 9.139178953203e-01 9.163995811558e-01 9.188031422255e-01 9.211212536159e-01 9.233583882014e-01 9.255118713110e-01 9.275805187108e-01 9.295641338308e-01 9.314627484641e-01 9.332747828661e-01 9.350043495826e-01 9.366454503215e-01 9.382050579290e-01 9.396780514825e-01 9.410683383593e-01 9.423787353559e-01 9.436044491712e-01 9.447544208076e-01 9.458249513829e-01 9.468175581805e-01 9.477404096280e-01 9.485866109702e-01 9.493672101913e-01 9.500792687554e-01 9.507253217516e-01 9.513156124634e-01 9.518412004414e-01 9.523170432703e-01 9.527387210836e-01 9.531111382947e-01 9.534437825796e-01 9.537276803892e-01 9.539817787292e-01 9.541977694124e-01 9.543841740342e-01 9.545501095251e-01 9.546859873290e-01 9.548127703442e-01 9.549191220123e-01 9.550160914071e-01 9.551113511825e-01 9.551946629590e-01 9.552887246516e-01 9.553793779428e-01 9.554793788430e-01 9.555942599901e-01 9.557126612156e-01 9.558577109623e-01 9.560125496763e-01 9.561897971956e-01 9.563939540282e-01 9.566109866535e-01 9.568647406025e-01 9.571344704012e-01 9.574334836613e-01 9.577619966673e-01 9.581084305949e-01 9.584900264579e-01 9.588877186502e-01 9.593120146908e-01 9.597607016863e-01 9.602213622570e-01 9.607085278570e-01 9.612031936101e-01 9.617127621388e-01 9.622331206253e-01 9.627527523729e-01 9.632814159211e-01 9.638026104273e-01 9.643196889262e-01 9.648284949781e-01 9.653197807905e-01 9.657963577429e-01 9.662478149194e-01 9.666735958271e-01 9.670696406399e-01 9.674300087519e-01 9.677530409628e-01 9.680348874987e-01 9.682720841981e-01 9.684618196795e-01 9.686029493666e-01 9.686916528403e-01 9.687295219838e-01 9.687141977295e-01 9.686429720248e-01 9.685238136057e-01 9.683487610109e-01 9.681279718554e-01 9.678603596494e-01 9.675465699379e-01 9.672014665638e-01 9.668162575142e-01 9.664083956897e-01 9.659822453338e-01 9.655393035431e-01 9.651010403514e-01 9.646623162463e-01 9.642451957904e-01 9.638579894093e-01 9.635040885533e-01 9.632129827723e-01 9.629805474156e-01 9.628305651470e-01 9.627775950467e-01 9.628254726972e-01 9.630048565531e-01 9.633165373441e-01 9.637807803811e-01 9.644156180553e-01 9.652263948638e-01 9.662356522406e-01 9.674500180556e-01 9.688836671094e-01 9.705512055729e-01 9.724570271644e-01 9.746139271723e-01 9.770300455101e-01 9.797075989400e-01 9.826554118744e-01 9.858744379622e-01 9.893638187942e-01 9.931268650301e-01 9.971582885704e-01 1.001452047014e+00 1.006007000080e+00 1.010807014056e+00 1.015849317604e+00 1.021119137735e+00 1.026598723760e+00 1.032281869590e+00 1.038142859228e+00 1.044168521292e+00 1.050341021870e+00 1.056633082725e+00 1.063032973216e+00 1.069510796154e+00 1.076047808945e+00 1.082622188426e+00 1.089206445193e+00 1.095783763784e+00 1.102325429753e+00 1.108811657418e+00 1.115220123857e+00 1.121526597473e+00 1.127714878452e+00 1.133757200730e+00 1.139641340470e+00 1.145344923068e+00 1.150850571807e+00 1.156145282796e+00 1.161207122384e+00 1.166029711901e+00 1.170597292159e+00 1.174895025318e+00 1.178920416344e+00 1.182656687927e+00 1.186101717554e+00 1.189246940774e+00 1.192084538897e+00 1.194615650518e+00 1.196830524394e+00 1.198731540397e+00 1.200313615286e+00 1.201576742829e+00 1.202522326903e+00 1.203144808091e+00 1.203454258221e+00 1.203441375032e+00 1.203113011093e+00 1.202471723629e+00 1.201512180688e+00 1.200244486271e+00 1.198663181228e+00 1.196773526757e+00 1.194578780090e+00 1.192074027135e+00 1.189269464412e+00 1.186160387660e+00 1.182752745238e+00 1.179048196436e+00 1.175046628943e+00 1.170757244938e+00 1.166174901496e+00 1.161310462318e+00 1.156167156379e+00 1.150746795516e+00 1.145063478217e+00 1.139115509297e+00 1.132920240334e+00 1.126484693608e+00 1.119818308225e+00 1.112941088070e+00 1.105859312334e+00 1.098598403348e+00 1.091171879505e+00 1.083600535143e+00 1.075912028002e+00 1.068125798118e+00 1.060274097422e+00 1.052383748817e+00 1.044488121936e+00 1.036627178431e+00 1.028830861879e+00 1.021147973498e+00 1.013617351556e+00 1.006287075276e+00 9.992109558953e-01 9.924338614716e-01 9.860196726564e-01 9.800207671856e-01 9.744999009699e-01 9.695207076015e-01 9.651428502218e-01 9.614351327743e-01 9.584561339734e-01 9.562714193749e-01 9.549365367101e-01 9.545051920440e-01 9.550279711963e-01 9.565389106032e-01 9.590727361699e-01 9.626461396267e-01 9.672644905911e-01 9.729226393222e-01 9.795937859014e-01 9.872464741309e-01 9.958213169865e-01 1.005253138747e+00 1.015461170710e+00 1.026344829967e+00 1.037803688260e+00 1.049718086605e+00 1.061967814886e+00 1.074427305595e+00 1.086965420235e+00 1.099461904586e+00 1.111788930233e+00 1.123835322700e+00 1.135496034809e+00 1.146674050699e+00 1.157294583618e+00 1.167288062535e+00 1.176609183531e+00 1.185226393695e+00 1.193124463069e+00 1.200306535074e+00 1.206786632053e+00 1.212597359588e+00 1.217773465821e+00 1.222359814717e+00 1.226406846036e+00 1.229953743362e+00 1.233047699407e+00 1.235713874984e+00 1.237970323839e+00 1.239824612490e+00 1.241254248924e+00 1.242235074981e+00 1.242715927444e+00 1.242634308449e+00 1.241923374761e+00 1.240497429397e+00 1.238286311601e+00 1.235215908341e+00 1.231226795915e+00 1.226285930679e+00 1.220373952825e+00 1.213515443933e+00 1.205759807431e+00 1.197191759056e+00 1.187942912840e+00 1.178160188362e+00 1.168033851899e+00 1.157765416132e+00 1.147567030023e+00 1.137658187361e+00 1.128233499847e+00 1.119475520744e+00 1.111527798066e+00 1.104486541883e+00 1.098412446205e+00 1.093300239884e+00 1.089113052663e+00 1.085764028829e+00 1.083132073476e+00 1.081085647923e+00 1.079461988727e+00 1.078118475550e+00 1.076907237472e+00 1.075697048743e+00 1.074387261670e+00 1.072881375931e+00 1.071126200920e+00 1.069077609897e+00 1.066711519301e+00 1.064039810565e+00 1.061069092540e+00 1.057846421897e+00 1.054423763049e+00 1.050870972663e+00 1.047287058280e+00 1.043761031455e+00 1.040412485007e+00 1.037345647209e+00 1.034657827377e+00 1.032433918689e+00 1.028816613570e+00 1.022513632621e+00 1.017084671093e+00 1.015733920678e+00 1.019069339706e+00 1.024631686388e+00 1.028606285924e+00 1.028419372237e+00 1.024422950120e+00 1.019644581485e+00 1.017768907934e+00 1.020610081243e+00 1.026814079771e+00 1.032831255950e+00 1.035407205008e+00 1.033768933017e+00 1.030138155733e+00 1.028286383567e+00 1.030957281465e+00 1.037893643140e+00 1.045982502174e+00 1.051381426399e+00 1.052047400174e+00 1.049024514569e+00 1.045744000291e+00 1.045716113251e+00 1.050088426211e+00 1.056829870594e+00 1.062139006402e+00 1.063010017491e+00 1.059212074977e+00 1.053453707816e+00 1.049666577043e+00 1.050492219636e+00 1.055740548024e+00 1.063015043752e+00 1.069489402140e+00 1.017660099137e+00 9.760563446388e-01 9.206858136564e-01 8.966506812708e-01 9.239507082229e-01 9.769611987725e-01 1.011181437383e+00 9.988447686617e-01 9.426710333621e-01 8.741359102063e-01 8.374035527606e-01 8.549548616163e-01 9.056747512283e-01 9.488230923594e-01 9.569355018890e-01 9.273804559079e-01 8.798240534502e-01 8.451502890347e-01 8.451791316204e-01 8.752843168614e-01 9.106064856623e-01 9.269468565864e-01 9.141988656024e-01 8.789150398802e-01 8.402487887269e-01 8.200183122485e-01 8.288140149355e-01 8.590918672550e-01 8.928693794555e-01 9.142667183835e-01 9.159598670687e-01 8.993925944252e-01 8.723636553371e-01 8.458889175572e-01 8.306245832682e-01 8.325385258583e-01 8.493069110669e-01 8.708228976174e-01 8.845420282808e-01 8.826734695462e-01 8.674322473400e-01 8.512769251311e-01 8.495238908805e-01 8.674917679269e-01 8.942709533922e-01 9.111695140845e-01 9.061602698924e-01 8.828878875211e-01 8.596474633133e-01 8.568335783556e-01 8.790408831748e-01 9.108365394594e-01 9.319986540105e-01 9.341530141054e-01 9.254438238045e-01 9.217907588387e-01 9.305662840792e-01 9.415642273905e-01 9.359811274405e-01 9.042084313010e-01 8.579147767468e-01 8.283741073368e-01 8.438876978965e-01 8.995797833324e-01 9.598128305463e-01 9.879974005711e-01 9.669011578576e-01 9.039492861520e-01 8.288731667121e-01 7.826812619121e-01 7.921653449769e-01 8.478957168247e-01 9.174123753111e-01 9.718409532494e-01 9.957605606237e-01 9.859921482179e-01 9.493267401773e-01 9.013984767555e-01 8.641682375908e-01 8.574411092420e-01 8.861769595137e-01 9.368266993285e-01 9.879031743421e-01 1.021891204682e+00 1.029384829707e+00 1.007694947204e+00 9.590957217181e-01 8.923744835917e-01 8.277262816671e-01 7.969690922721e-01 8.242421437429e-01 8.971163239647e-01 9.713821678962e-01 1.002111588720e+00 9.653717694384e-01 8.692382862364e-01 7.611962987408e-01 7.185462511117e-01 7.793876850795e-01 8.892788821569e-01 9.725947722832e-01 9.908080973795e-01 9.479655849965e-01 8.819509564995e-01 8.425405537125e-01 8.522140880628e-01 8.883572448299e-01 9.169270353361e-01 9.275443242176e-01 9.352634408496e-01 9.568030971752e-01 9.851135520050e-01 9.917316067133e-01 9.533906470152e-01 8.772511263310e-01 8.110393589545e-01 8.166932166892e-01 8.988119537581e-01 9.925327842116e-01 1.031163860382e+00 9.865796317050e-01 8.788037840709e-01 7.770580125768e-01 7.669529458756e-01 8.543920491652e-01 9.574400725920e-01 1.004215577038e+00 9.720670926276e-01 8.862466112331e-01 8.094974729096e-01 8.052497613366e-01 8.995620478676e-01
 1.017002494059e+00 1.016981109936e+00 1.016970017315e+00 1.017518026172e+00 1.018595364163e+00 1.019615512630e+00 1.020054423495e+00 1.019995682797e+00 1.020028870055e+00 1.020639471602e+00 1.021728111031e+00 1.022721803817e+00 1.023137260850e+00 1.023074457192e+00 1.023132326088e+00 1.023795704691e+00 1.024912113029e+00 1.025854249654e+00 1.026189655489e+00 1.026124031064e+00 1.026259483124e+00 1.026974996780e+00 1.028070516258e+00 1.028974228015e+00 1.029301395293e+00 1.029238623234e+00 1.029377368619e+00 1.030113768012e+00 1.031230874215e+00 1.032107185989e+00 1.032360819440e+00 1.032243592475e+00 1.032391262498e+00 1.033180812765e+00 1.034335541621e+00 1.035190083678e+00 1.035379445297e+00 1.035236139053e+00 1.035445704436e+00 1.036314034395e+00 1.037453518049e+00 1.038219997549e+00 1.038387451305e+00 1.038347078674e+00 1.038680849172e+00 1.039569028653e+00 1.040636544552e+00 1.041341233340e+00 1.041522394781e+00 1.041546166366e+00 1.041926885767e+00 1.042807704477e+00 1.043833277891e+00 1.044502930589e+00 1.044654991599e+00 1.044634776868e+00 1.044985007968e+00 1.045896121143e+00 1.046971014634e+00 1.047605931911e+00 1.047621453459e+00 1.047486942651e+00 1.047848505867e+00 1.048855091801e+00 1.049979045340e+00 1.050541134580e+00 1.050425667095e+00 1.050238369721e+00 1.050681772097e+00 1.051794125271e+00 1.052902242408e+00 1.053344994271e+00 1.053164248385e+00 1.053047536225e+00 1.053613595618e+00 1.054766419797e+00 1.055800254340e+00 1.056144460660e+00 1.055965756547e+00 1.055967384930e+00 1.056636790398e+00 1.057760409504e+00 1.058680779566e+00 1.058974133133e+00 1.058863889299e+00 1.058978989588e+00 1.059691965944e+00 1.060747683008e+00 1.061563035300e+00 1.061837156642e+00 1.061820001362e+00 1.062030139841e+00 1.062737283219e+00 1.063709081936e+00 1.064460356221e+00 1.064751303875e+00 1.064810070290e+00 1.065073839804e+00 1.065751858804e+00 1.066644078503e+00 1.067358668289e+00 1.067687746227e+00 1.067805876173e+00 1.068086326830e+00 1.068723579322e+00 1.069553798973e+00 1.070237099481e+00 1.070594475909e+00 1.070764089237e+00 1.071054778432e+00 1.071648785065e+00 1.072422351290e+00 1.073081597501e+00 1.073462882308e+00 1.073680094217e+00 1.073988920063e+00 1.074542633409e+00 1.075254269726e+00 1.075894612192e+00 1.076315291603e+00 1.076592888409e+00 1.076926902527e+00 1.077441505160e+00 1.078084660840e+00 1.078705545114e+00 1.079188611502e+00 1.079550769244e+00 1.079916727572e+00 1.080389757284e+00 1.080967511968e+00 1.081573465386e+00 1.082123857412e+00 1.082581939276e+00 1.082984858663e+00 1.083418723808e+00 1.083943691514e+00 1.084542191857e+00 1.085145347765e+00 1.085677677892e+00 1.086116196227e+00 1.086532425166e+00 1.087020565743e+00 1.087604651365e+00 1.088220939480e+00 1.088785878941e+00 1.089261907180e+00 1.089692378667e+00 1.090159855837e+00 1.090702211168e+00 1.091282442054e+00 1.091843993763e+00 1.092360580455e+00 1.092833450957e+00 1.093292277277e+00 1.093775163547e+00 1.094297429675e+00 1.094848361444e+00 1.095401865693e+00 1.095917819756e+00 1.096382421201e+00 1.096834238162e+00 1.097327603227e+00 1.097874794869e+00 1.098439786257e+00 1.098977860998e+00 1.099468941526e+00 1.099944896520e+00 1.100450233454e+00 1.100988634032e+00 1.101533749030e+00 1.102070774629e+00 1.102599683036e+00 1.103124275862e+00 1.103647729899e+00 1.104168701707e+00 1.104688600535e+00 1.105218826016e+00 1.105764270409e+00 1.106305935131e+00 1.106831760336e+00 1.107347890460e+00 1.107863854292e+00 1.108389054349e+00 1.108921965827e+00 1.109453594119e+00 1.109980954651e+00 1.110509449269e+00 1.111037865367e+00 1.111560824578e+00 1.112083903267e+00 1.112611826901e+00 1.113143997458e+00 1.113678658761e+00 1.114212395817e+00 1.114741895151e+00 1.115268800933e+00 1.115798841109e+00 1.116329266768e+00 1.116861324879e+00 1.117396902562e+00 1.117929947143e+00 1.118458700347e+00 1.118986800580e+00 1.119520515530e+00 1.120057948611e+00 1.120596748171e+00 1.121129985595e+00 1.121660427508e+00 1.122198525092e+00 1.122743824845e+00 1.123287630515e+00 1.123825057527e+00 1.124362956206e+00 1.124905622698e+00 1.125453280910e+00 1.125998526012e+00 1.126536086128e+00 1.127075372163e+00 1.127621315305e+00 1.128167468128e+00 1.128709042050e+00 1.129246691529e+00 1.129786279231e+00 1.130331462934e+00 1.130878359886e+00 1.131420374621e+00 1.131959249758e+00 1.132502280963e+00 1.133049971212e+00 1.133597965011e+00 1.134144878601e+00 1.134689985065e+00 1.135236035042e+00 1.135787040278e+00 1.136338632369e+00 1.136888659384e+00 1.137439598982e+00 1.137990876815e+00 1.138541921169e+00 1.139095078513e+00 1.139648239505e+00 1.140201866145e+00 1.140757864875e+00 1.141312247162e+00 1.141864645332e+00 1.142419756654e+00 1.142977239090e+00 1.143535179825e+00 1.144092924133e+00 1.144649933081e+00 1.145207425359e+00 1.145768609239e+00 1.146330357866e+00 1.146891030901e+00 1.147452418682e+00 1.148015555753e+00 1.148580644597e+00 1.149145971414e+00 1.149709866513e+00 1.150274974908e+00 1.150841643411e+00 1.151408460406e+00 1.151975313827e+00 1.152543600691e+00 1.153111254743e+00 1.153680900872e+00 1.154250404363e+00 1.154820778780e+00 1.155392059013e+00 1.155964651843e+00 1.156536364963e+00 1.157109246710e+00 1.157683947063e+00 1.158257477785e+00 1.158832988065e+00 1.159408657014e+00 1.159983757028e+00 1.160560913621e+00 1.161138794955e+00 1.161716950991e+00 1.162295694615e+00 1.162874772042e+00 1.163455163022e+00 1.164036446310e+00 1.164617846017e+00 1.165200035350e+00 1.165782546524e+00 1.166365866109e+00 1.166949854838e+00 1.167535147740e+00 1.168121190930e+00 1.168706202587e+00 1.169294123497e+00 1.169882032428e+00 1.170469531753e+00 1.171059634898e+00 1.171648622107e+00 1.172238321205e+00 1.172830042742e+00 1.173421812655e+00 1.174013826365e+00 1.174607365643e+00 1.175200978059e+00 1.175794540225e+00 1.176391119393e+00 1.176986053302e+00 1.177582837060e+00 1.178180613580e+00 1.178778854474e+00 1.179377014335e+00 1.179976698715e+00 1.180577200965e+00 1.181178259716e+00 1.181779569540e+00 1.182381274911e+00 1.182984024546e+00 1.183588073077e+00 1.184193071531e+00 1.184798258591e+00 1.185403538656e+00 1.186008863397e+00 1.186615705899e+00 1.187223874044e+00 1.187831301519e+00 1.188441288784e+00 1.189051419376e+00 1.189661105688e+00 1.190273336542e+00 1.190883994717e+00 1.191495067864e+00 1.192109409005e+00 1.192723321215e+00 1.193337907845e+00 1.193954306502e+00 1.194569699818e+00 1.195186337255e+00 1.195804071999e+00 1.196420891402e+00 1.197040632960e+00 1.197660548187e+00 1.198280127692e+00 1.198901258529e+00 1.199521628751e+00 1.200142367318e+00 1.200765127412e+00 1.201387752788e+00 1.202010934693e+00 1.202635877388e+00 1.203259778342e+00 1.203884511482e+00 1.204509138680e+00 1.205133715601e+00 1.205761427876e+00 1.206388996331e+00 1.207016091373e+00 1.207644387975e+00 1.208271115644e+00 1.208899408052e+00 1.209529431354e+00 1.210159513609e+00 1.210789872713e+00 1.211421375800e+00 1.212051327804e+00 1.212683556540e+00 1.213314314254e+00 1.213947029668e+00 1.214580477594e+00 1.215213188156e+00 1.215847488307e+00 1.216481859583e+00 1.217115250800e+00 1.217750470122e+00 1.218386106385e+00 1.219021214302e+00 1.219658015509e+00 1.220294158993e+00 1.220930185379e+00 1.221566593262e+00 1.222203511144e+00 1.222841540547e+00 1.223481274168e+00 1.224118448068e+00 1.224756248675e+00 1.225395277534e+00 1.226032257859e+00 1.226672456507e+00 1.227312468997e+00 1.227951338735e+00 1.228591703131e+00 1.229229459148e+00 1.229868596738e+00 1.230510036445e+00 1.231149566542e+00 1.231790748130e+00 1.232430187881e+00 1.233068023655e+00 1.233708509625e+00 1.234348292683e+00 1.234990085750e+00 1.235630950225e+00 1.236268585761e+00 1.236907509560e+00 1.237546199980e+00 1.238186215562e+00 1.238827381533e+00 1.239465978337e+00 1.240103627647e+00 1.240741035016e+00 1.241378582815e+00 1.242017671371e+00 1.242656628001e+00 1.243293853440e+00 1.243930106195e+00 1.244565249315e+00 1.245201696081e+00 1.245838237171e+00 1.246473946590e+00 1.247108472800e+00 1.247742857270e+00 1.248375702933e+00 1.249009308490e+00 1.249641991483e+00 1.250274165506e+00 1.250906101489e+00 1.251536367548e+00 1.252166267413e+00 1.252796645171e+00 1.253424230414e+00 1.254052197265e+00 1.254679860005e+00 1.255305995956e+00 1.255932332279e+00 1.256557538539e+00 1.257180991775e+00 1.257803695604e+00 1.258426383530e+00 1.259048207070e+00 1.259669798347e+00 1.260288947134e+00 1.260907206207e+00 1.261524361392e+00 1.262141312757e+00 1.262758244233e+00 1.263372567763e+00 1.263985840163e+00 1.264597827899e+00 1.265208478334e+00 1.265819514346e+00 1.266428617601e+00 1.267036304794e+00 1.267642309533e+00 1.268247103801e+00 1.268851302994e+00 1.269453961306e+00 1.270054686040e+00 1.270654283060e+00 1.271251788604e+00 1.271848520508e+00 1.272444140659e+00 1.273036767216e+00 1.273628993045e+00 1.274218824666e+00 1.274807106743e+00 1.275393768382e+00 1.275978504040e+00 1.276562446954e+00 1.277143612674e+00 1.277722083258e+00 1.278299814992e+00 1.278875365446e+00 1.279448973526e+00 1.280021384560e+00 1.280589799640e+00 1.281157669545e+00 1.281722244039e+00 1.282285888806e+00 1.282847467132e+00 1.283405222213e+00 1.283961268399e+00 1.284515042142e+00 1.285067009069e+00 1.285616196831e+00 1.286162272164e+00 1.286705905972e+00 1.287247025524e+00 1.287785403342e+00 1.288321646370e+00 1.288855192927e+00 1.289385469130e+00 1.289912639121e+00 1.290437682299e+00 1.290960071996e+00 1.291478802175e+00 1.291994382940e+00 1.292507162496e+00 1.293017624530e+00 1.293524563751e+00 1.294027831023e+00 1.294528219073e+00 1.295025827923e+00 1.295520001639e+00 1.296010667316e+00 1.296497781468e+00 1.296980593821e+00 1.297460670271e+00 1.297937504506e+00 1.298410753135e+00 1.298879166235e+00 1.299344653570e+00 1.299805862786e+00 1.300263457401e+00 1.300717380897e+00 1.301167208369e+00 1.301613025173e+00 1.302053788007e+00 1.302491181007e+00 1.302924668343e+00 1.303352706927e+00 1.303777092100e+00 1.304196716879e+00 1.304612124305e+00 1.305023275063e+00 1.305429491820e+00 1.305831409385e+00 1.306228135982e+00 1.306621018244e+00 1.307008582372e+00 1.307390486012e+00 1.307768428679e+00 1.308140555470e+00 1.308508804900e+00 1.308870836372e+00 1.309228262612e+00 1.309580464269e+00 1.309927348970e+00 1.310268538068e+00 1.310604692301e+00 1.310934519649e+00 1.311260081227e+00 1.311578339035e+00 1.311891940835e+00 1.312200068674e+00 1.312501385808e+00 1.312797759346e+00 1.313086864967e+00 1.313371327139e+00 1.313649367683e+00 1.313920551060e+00 1.314186581645e+00 1.314445540074e+00 1.314698476662e+00 1.314944596609e+00 1.315183789328e+00 1.315418305344e+00 1.315643447558e+00 1.315863926681e+00 1.316076903179e+00 1.316282196877e+00 1.316482896041e+00 1.316673727431e+00 1.316860081861e+00 1.317038204268e+00 1.317208611772e+00 1.317372700377e+00 1.317527759539e+00 1.317677940681e+00 1.317819088680e+00 1.317952233216e+00 1.318079226097e+00 1.318197002203e+00 1.318308882468e+00 1.318410702803e+00 1.318505236346e+00 1.318592987241e+00 1.318671180264e+00 1.318742532236e+00 1.318804594364e+00 1.318858067589e+00 1.318905032698e+00 1.318941552968e+00 1.318971032017e+00 1.318990769738e+00 1.319002164703e+00 1.319005498225e+00 1.318998655104e+00 1.318984480318e+00 1.318960075598e+00 1.318927348525e+00 1.318885150142e+00 1.318832769585e+00 1.318773407490e+00 1.318702250168e+00 1.318623199490e+00 1.318533572106e+00 1.318434734500e+00 1.318326895188e+00 1.318207775111e+00 1.318080818802e+00 1.317941948487e+00 1.317792787454e+00 1.317635543179e+00 1.317466481004e+00 1.317288212990e+00 1.317098674511e+00 1.316898483307e+00 1.316689164065e+00 1.316467002222e+00 1.316236455474e+00 1.315992620749e+00 1.315739879379e+00 1.315475406196e+00 1.315199823570e+00 1.314913842194e+00 1.314615771389e+00 1.314307159343e+00 1.313985550680e+00 1.313653105570e+00 1.313310140262e+00 1.312954055565e+00 1.312586800386e+00 1.312207314689e+00 1.311815996342e+00 1.311413783114e+00 1.310996979335e+00 1.310570158287e+00 1.310130313918e+00 1.309677433036e+00 1.309213200477e+00 1.308734901488e+00 1.308245206783e+00 1.307741437190e+00 1.307225596923e+00 1.306696780515e+00 1.306154549605e+00 1.305599944531e+00 1.305030920252e+00 1.304449254945e+00 1.303853557342e+00 1.303245235593e+00 1.302623080735e+00 1.301986206188e+00 1.301337433657e+00 1.300672809293e+00 1.299995719308e+00 1.299303643118e+00 1.298597016172e+00 1.297877486754e+00 1.297141883750e+00 1.296393596900e+00 1.295629620968e+00 1.294851349975e+00 1.294059443208e+00 1.293250529950e+00 1.292428562683e+00 1.291590202578e+00 1.290738099731e+00 1.289870056603e+00 1.288986383669e+00 1.288089228117e+00 1.287174185202e+00 1.286245529371e+00 1.285301098509e+00 1.284339512963e+00 1.283364674985e+00 1.282371022962e+00 1.281363451077e+00 1.280339934571e+00 1.279298894045e+00 1.278243008921e+00 1.277169919157e+00 1.276081697094e+00 1.274976426112e+00 1.273853680099e+00 1.272716323809e+00 1.271559873949e+00 1.270389529866e+00 1.269199763812e+00 1.267994254183e+00 1.266772708384e+00 1.265531812270e+00 1.264276470182e+00 1.263001262256e+00 1.261710926989e+00 1.260402634474e+00 1.259075455361e+00 1.257733778854e+00 1.256370652632e+00 1.254993605398e+00 1.253596452607e+00 1.252181761450e+00 1.250751435724e+00 1.249299281224e+00 1.247833338081e+00 1.246346276344e+00 1.244842268148e+00 1.243320936012e+00 1.241778914650e+00 1.240222127914e+00 1.238643699197e+00 1.237049010966e+00 1.235434966608e+00 1.233800860146e+00 1.232151833514e+00 1.230479877018e+00 1.228792902650e+00 1.227085302045e+00 1.225359100492e+00 1.223616046540e+00 1.221849938342e+00 1.220069491622e+00 1.218267005348e+00 1.216446272015e+00 1.214607344808e+00 1.212746946220e+00 1.210870615971e+00 1.208972133954e+00 1.207055852402e+00 1.205121687802e+00 1.203164471642e+00 1.201193733377e+00 1.199198338297e+00 1.197186713071e+00 1.195155264397e+00 1.193101603061e+00 1.191033640332e+00 1.188940180925e+00 1.186833395987e+00 1.184703486135e+00 1.182553718568e+00 1.180388663368e+00 1.178198463627e+00 1.175995008077e+00 1.173767958984e+00 1.171522438957e+00 1.169259644835e+00 1.166971709464e+00 1.164671955366e+00 1.162345729696e+00 1.160005359544e+00 1.157644424763e+00 1.155262046943e+00 1.152865762376e+00 1.150443614437e+00 1.148007376234e+00 1.145550726457e+00 1.143072300676e+00 1.140580148529e+00 1.138062444390e+00 1.135532009760e+00 1.132980284493e+00 1.130407522283e+00 1.127821764852e+00 1.125210234841e+00 1.122586401060e+00 1.119941133803e+00 1.117276945930e+00 1.114598334398e+00 1.111894034287e+00 1.109181633654e+00 1.106442319265e+00 1.103690017432e+00 1.100920079854e+00 1.098127004645e+00 1.095326053714e+00 1.092497137541e+00 1.089659092641e+00 1.086800571950e+00 1.083922659118e+00 1.081034914243e+00 1.078120681255e+00 1.075199044924e+00 1.072256596287e+00 1.069296650763e+00 1.066326483476e+00 1.063331542199e+00 1.060329969560e+00 1.057306373538e+00 1.054268653370e+00 1.051219760569e+00 1.048148141045e+00 1.045072089518e+00 1.041972601871e+00 1.038862713622e+00 1.035740979571e+00 1.032597400741e+00 1.029451855711e+00 1.026281324907e+00 1.023105037244e+00 1.019914416915e+00 1.016705821373e+00 1.013495066885e+00 1.010262474428e+00 1.007025453541e+00 1.003773142653e+00 1.000507937161e+00 9.972394165380e-01 9.939492893523e-01 9.906582909498e-01 9.873523129400e-01 9.840366531852e-01 9.807173540233e-01 9.773786987877e-01 9.740434039972e-01 9.706910135509e-01 9.673335781434e-01 9.639730964251e-01 9.605949944874e-01 9.572223928423e-01 9.538328059488e-01 9.504422367340e-01 9.470483672476e-01 9.436413640354e-01 9.402406304982e-01 9.368242590896e-01 9.334119748188e-01 9.299950866962e-01 9.265696108695e-01 9.231505988837e-01 9.197194572921e-01 9.162937384733e-01 9.128633336754e-01 9.094293220685e-01 9.060038332380e-01 9.025671046517e-01 8.991409403318e-01 8.957106502271e-01 8.922808010897e-01 8.888595777864e-01 8.854303565011e-01 8.820142160301e-01 8.785950257532e-01 8.751799156253e-01 8.717757601639e-01 8.683665746618e-01 8.649732989582e-01 8.615780580680e-01 8.581919781096e-01 8.548175756908e-01 8.514407933327e-01 8.480835888143e-01 8.447262183342e-01 8.413821076125e-01 8.380495396326e-01 8.347204848368e-01 8.314120620219e-01 8.281059324212e-01 8.248168006933e-01 8.215420695009e-01 8.182741589488e-01 8.150299401081e-01 8.117902518660e-01 8.085719855359e-01 8.053696503184e-01 8.021774175053e-01 7.990112444932e-01 7.958540477846e-01 7.927208162805e-01 7.896057318901e-01 7.865048216948e-01 7.834331991066e-01 7.803728732879e-01 7.773410607340e-01 7.743295912591e-01 7.713366208109e-01 7.683746868426e-01 7.654276709956e-01 7.625128510243e-01 7.596198656062e-01 7.567499545631e-01 7.539147086333e-01 7.510970516109e-01 7.483145134911e-01 7.455573537656e-01 7.428268091338e-01 7.401341998779e-01 7.374616503865e-01 7.348285641444e-01 7.322227721086e-01 7.296478104139e-01 7.271127235553e-01 7.246001020563e-01 7.221322965839e-01 7.196931936474e-01 7.172897826194e-01 7.149284258541e-01 7.125940248277e-01 7.103083859878e-01 7.080524934515e-01 7.058360679991e-01 7.036651479368e-01 7.015231449610e-01 6.994343961202e-01 6.973782626089e-01 6.953659957619e-01 6.934014289314e-01 6.914704423836e-01 6.895964305160e-01 6.877563743437e-01 6.859661955061e-01 6.842261754818e-01 6.825226065402e-01 6.808793018060e-01 6.792730858346e-01 6.777218679316e-01 6.762221378046e-01 6.747647902603e-01 6.733707742271e-01 6.720175490014e-01 6.707241730610e-01 6.694833199978e-01 6.682912440684e-01 6.671645339495e-01 6.660820120107e-01 6.650641336206e-01 6.641006363792e-01 6.631918327607e-01 6.623503807671e-01 6.615568569621e-01 6.608333748361e-01 6.601661491451e-01 6.595587427555e-01 6.590211034684e-01 6.585352334132e-01 6.581241287897e-01 6.577702663752e-01 6.574812645996e-01 6.572642017210e-01 6.571032425040e-01 6.570194288202e-01 6.569954282786e-01 6.570419830672e-01 6.571608720064e-01 6.573404176264e-01 6.575992619873e-01 6.579200735638e-01 6.583159048399e-01 6.587826993925e-01 6.593164165673e-01 6.599288195372e-01 6.606063246337e-01 6.613612971506e-01 6.621864836119e-01 6.630830946324e-01 6.640580102134e-01 6.650998273714e-01 6.662205817092e-01 6.674107636425e-01 6.686746166664e-01 6.700139092217e-01 6.714224639642e-01 6.729085832378e-01 6.744624850112e-01 6.760927167482e-01 6.777938803165e-01 6.795658267264e-01 6.814111223495e-01 6.833242775914e-01 6.853101726755e-01 6.873627879141e-01 6.894856462795e-01 6.916768116399e-01 6.939315764445e-01 6.962566147207e-01 6.986420143203e-01 7.010946934942e-01 7.036092561660e-01 7.061837972213e-01 7.088216161150e-01 7.115124863274e-01 7.142664972656e-01 7.170716154306e-01 7.199313562619e-01 7.228459415096e-01 7.258050817497e-01 7.288210110274e-01 7.318753789576e-01 7.349781274188e-01 7.381255065350e-01 7.413069590830e-01 7.445353911631e-01 7.477909836337e-01 7.510855835426e-01 7.544118656954e-01 7.577613417313e-01 7.611456977338e-01 7.645445285879e-01 7.679716524579e-01 7.714159104937e-01 7.748719350066e-01 7.783496522714e-01 7.818288389239e-01 7.853237062113e-01 7.888208645603e-01 7.923168704911e-01 7.958206986784e-01 7.993116177695e-01 8.028050341835e-01 8.062855312169e-01 8.097530385161e-01 8.132124770642e-01 8.166470030840e-01 8.200691440010e-01 8.234652768141e-01 8.268351397105e-01 8.301828609395e-01 8.334916684252e-01 8.367755411684e-01 8.400198955133e-01 8.432257717164e-01 8.463964632305e-01 8.495176094836e-01 8.525998491422e-01 8.556321343304e-01 8.586159141420e-01 8.615519662775e-01 8.644303317604e-01 8.672580048976e-01 8.700275138167e-01 8.727385004023e-01 8.753925367431e-01 8.779836899768e-01 8.805151943045e-01 8.829836512804e-01 8.853867777433e-01 8.877289428063e-01 8.900024808435e-01 8.922118108651e-01 8.943563833305e-01 8.964336476790e-01 8.984456815387e-01 9.003920328711e-01 9.022713776181e-01 9.040892427513e-01 9.058378053146e-01 9.075266599418e-01 9.091514615081e-01 9.107133894426e-01 9.122189571542e-01 9.136606320837e-01 9.150490524534e-01 9.163806986418e-01 9.176553062308e-01 9.188838601822e-01 9.200562676187e-01 9.211859495113e-01 9.222675929187e-01 9.233045657451e-01 9.243066380997e-01 9.252627114468e-01 9.261903992456e-01 9.270808886152e-01 9.279399440552e-01 9.287771877803e-01 9.295797017192e-01 9.303686124755e-01 9.311313849130e-01 9.318770024404e-01 9.326130902713e-01 9.333270066485e-01 9.340409292474e-01 9.347387208651e-01 9.354307931759e-01 9.361240100072e-01 9.368037965246e-01 9.374929236532e-01 9.381738448515e-01 9.388571448087e-01 9.395470770807e-01 9.402282900515e-01 9.409235540568e-01 9.416119523327e-01 9.423043149049e-01 9.430031173067e-01 9.436913339428e-01 9.443901832491e-01 9.450783677362e-01 9.457644024493e-01 9.464485337372e-01 9.471153256840e-01 9.477805225673e-01 9.484243835444e-01 9.490534563102e-01 9.496653083660e-01 9.502468966866e-01 9.508073100144e-01 9.513320918148e-01 9.518231041381e-01 9.522768201916e-01 9.526824219460e-01 9.530464522201e-01 9.533556054559e-01 9.536104304565e-01 9.538085791118e-01 9.539415532234e-01 9.540110114701e-01 9.540103865418e-01 9.539384505846e-01 9.537922191261e-01 9.535707782677e-01 9.532699955001e-01 9.528930282829e-01 9.524353934246e-01 9.518976753713e-01 9.512858349528e-01 9.505929071831e-01 9.498292162020e-01 9.489952231008e-01 9.480905206401e-01 9.471301610753e-01 9.461077508051e-01 9.450401943504e-01 9.439319524128e-01 9.427861136331e-01 9.416254795292e-01 9.404449205429e-01 9.392685597836e-01 9.381058018874e-01 9.369627516530e-01 9.358681336917e-01 9.348213251521e-01 9.338497886245e-01 9.329675694983e-01 9.321836138097e-01 9.315310242559e-01 9.310119883414e-01 9.306530822814e-01 9.304730426137e-01 9.304808644962e-01 9.307081263645e-01 9.311598205621e-01 9.318570135107e-01 9.328188604184e-01 9.340529794528e-01 9.355785385103e-01 9.374048814877e-01 9.395428074257e-01 9.420031653351e-01 9.447911398497e-01 9.479116775235e-01 9.513697552410e-01 9.551643721720e-01 9.592938631798e-01 9.637584442048e-01 9.685453244571e-01 9.736531096670e-01 9.790692497504e-01 9.847772881300e-01 9.907703654108e-01 9.970232336974e-01 1.003523970777e+00 1.010251653465e+00 1.017178602200e+00 1.024291532783e+00 1.031558150407e+00 1.038956773040e+00 1.046463351344e+00 1.054045081233e+00 1.061682876705e+00 1.069343055338e+00 1.077001757169e+00 1.084632306435e+00 1.092205113429e+00 1.099698414456e+00 1.107081851051e+00 1.114334682947e+00 1.121431024518e+00 1.128348129320e+00 1.135067883657e+00 1.141562657078e+00 1.147821927186e+00 1.153822661814e+00 1.159549769349e+00 1.164991668484e+00 1.170128332633e+00 1.174956584616e+00 1.179460980044e+00 1.183632127467e+00 1.187467882147e+00 1.190956584436e+00 1.194098742248e+00 1.196887073716e+00 1.199320070805e+00 1.201399628418e+00 1.203120723611e+00 1.204489384575e+00 1.205501651503e+00 1.206163005383e+00 1.206476185956e+00 1.206439317834e+00 1.206064073735e+00 1.205344236698e+00 1.204290782635e+00 1.202905767351e+00 1.201186853163e+00 1.199146559362e+00 1.196779699459e+00 1.194095115329e+00 1.191094863360e+00 1.187777373243e+00 1.184153226684e+00 1.180216320622e+00 1.175977116484e+00 1.171435175314e+00 1.166592205017e+00 1.161457849145e+00 1.156026970816e+00 1.150311834260e+00 1.144314205857e+00 1.138040231227e+00 1.131501526619e+00 1.124699184321e+00 1.117650821795e+00 1.110364654538e+00 1.102852567041e+00 1.095134667792e+00 1.087221482873e+00 1.079139190796e+00 1.070903620538e+00 1.062539982765e+00 1.054079439506e+00 1.045543136082e+00 1.036970901787e+00 1.028392224715e+00 1.019847110680e+00 1.011379753255e+00 1.003027658994e+00 9.948473959343e-01 9.868818273933e-01 9.791899664312e-01 9.718299701820e-01 9.648568374187e-01 9.583409002683e-01 9.523424743092e-01 9.469305925870e-01 9.421737606796e-01 9.381382402475e-01 9.348956376812e-01 9.325045213568e-01 9.310309004066e-01 9.305269508432e-01 9.310408822256e-01 9.326147225778e-01 9.352718865959e-01 9.390338371616e-01 9.439007451994e-01 9.498607975505e-01 9.568889816465e-01 9.649399548658e-01 9.739612487741e-01 9.838728966959e-01 9.945936288813e-01 1.006024135130e+00 1.018051047270e+00 1.030562183083e+00 1.043428913985e+00 1.056529150206e+00 1.069733100380e+00 1.082915186982e+00 1.095959254984e+00 1.108746273498e+00 1.121178356047e+00 1.133162058468e+00 1.144617050501e+00 1.155484190450e+00 1.165710443639e+00 1.175266340697e+00 1.184133848774e+00 1.192311365032e+00 1.199811093964e+00 1.206652001903e+00 1.212869021398e+00 1.218493788111e+00 1.223565429528e+00 1.228120663304e+00 1.232184326303e+00 1.235784241485e+00 1.238924231433e+00 1.241601452329e+00 1.243799480439e+00 1.245477160606e+00 1.246593798755e+00 1.247084932696e+00 1.246883786036e+00 1.245923217263e+00 1.244126689827e+00 1.241439202800e+00 1.237807694483e+00 1.233204521920e+00 1.227626310916e+00 1.221093162528e+00 1.213666667067e+00 1.205432618872e+00 1.196511718001e+00 1.187061429323e+00 1.177252477581e+00 1.167287670859e+00 1.157368311350e+00 1.147700738964e+00 1.138485649214e+00 1.129888140455e+00 1.122059986962e+00 1.115103169784e+00 1.109077041057e+00 1.104004032735e+00 1.099847841149e+00 1.096548972443e+00 1.094002257607e+00 1.092082357231e+00 1.090655082865e+00 1.089564207992e+00 1.088675335065e+00 1.087844397549e+00 1.086948855728e+00 1.085884016542e+00 1.084550947016e+00 1.082884906466e+00 1.080825071047e+00 1.078335209945e+00 1.075407913850e+00 1.072037128755e+00 1.068265444677e+00 1.064142031621e+00 1.059749769504e+00 1.055203434499e+00 1.050619600259e+00 1.046152448127e+00 1.041941211172e+00 1.038126483848e+00 1.034831660021e+00 1.030440725047e+00 1.023411644167e+00 1.017333319378e+00 1.015455789296e+00 1.018425747882e+00 1.023786815683e+00 1.027701513621e+00 1.027570759759e+00 1.023728544635e+00 1.019206586439e+00 1.017703786265e+00 1.021040608191e+00 1.027840783050e+00 1.034510127268e+00 1.037741816986e+00 1.036714877219e+00 1.033616329576e+00 1.032208636014e+00 1.035249762184e+00 1.042507287328e+00 1.050889793479e+00 1.056551872507e+00 1.057411609581e+00 1.054449064094e+00 1.051020968026e+00 1.050562425494e+00 1.054154763537e+00 1.059693635644e+00 1.063268206025e+00 1.061736204842e+00 1.054746691187e+00 1.045005419637e+00 1.036654215035e+00 1.032780152323e+00 1.033713894334e+00 1.037322153052e+00 1.040838005356e+00 1.034053235813e+00 9.783948197260e-01 9.336490864092e-01 8.986928737500e-01 9.035779407327e-01 9.421967052949e-01 9.788011860038e-01 9.811967215176e-01 9.417227241497e-01 8.809985136337e-01 8.383023957464e-01 8.442026857907e-01 8.915885283086e-01 9.443708749056e-01 9.696617598508e-01 9.554712941925e-01 9.124370429787e-01 8.672692824107e-01 8.477089685102e-01 8.625840132548e-01 8.958765541024e-01 9.223967739729e-01 9.254575244304e-01 9.037029576116e-01 8.695757507285e-01 8.424184406549e-01 8.374044158352e-01 8.560468106114e-01 8.866521178014e-01 9.133246484398e-01 9.240301715462e-01 9.138454688256e-01 8.856253023548e-01 8.497850148208e-01 8.222239827268e-01 8.174951642121e-01 8.384200218183e-01 8.721756330703e-01 8.986729311728e-01 9.033078428298e-01 8.854061245144e-01 8.595564016620e-01 8.475341558555e-01 8.612827459315e-01 8.912369001036e-01 9.148300381851e-01 9.152391635324e-01 8.933876124128e-01 8.680010154246e-01 8.627701455406e-01 8.857593389628e-01 9.217781202344e-01 9.476090580056e-01 9.508623707514e-01 9.366778671466e-01 9.211351490102e-01 9.161913075180e-01 9.182044232096e-01 9.126361935225e-01 8.901879647052e-01 8.589025673258e-01 8.423360742070e-01 8.603088173569e-01 9.067061383022e-01 9.523205239784e-01 9.675030325702e-01 9.392424904499e-01 8.769033456725e-01 8.105070939489e-01 7.789976605216e-01 8.039217020035e-01 8.708235780148e-01 9.453341284185e-01 9.975994801437e-01 1.011125950917e+00 9.834260188812e-01 9.263521696018e-01 8.660350029451e-01 8.359511169989e-01 8.560542609523e-01 9.142692634177e-01 9.777380234055e-01 1.017702749634e+00 1.022004694638e+00 9.947288202489e-01 9.491252744470e-01 8.985960110927e-01 8.520368107528e-01 8.178038089783e-01 8.095946470366e-01 8.398150074603e-01 9.011029199055e-01 9.617169375929e-01 9.833305082937e-01 9.423799328188e-01 8.460865829747e-01 7.446205791673e-01 7.209017831213e-01 8.078627376228e-01 9.381617496255e-01 1.029687605860e+00 1.040595150635e+00 9.740780550872e-01 8.750553665296e-01 8.147346095305e-01 8.373399360597e-01 9.119716732309e-01 9.774425829047e-01 1.000720303334e+00 9.865435247377e-01 9.613916438267e-01 9.468254032379e-01 9.401272347065e-01 9.230576996393e-01 8.884193239460e-01 8.558832889298e-01 8.591877330511e-01 9.072493833706e-01 9.662160027675e-01 9.893334816323e-01 9.515345810193e-01 8.658949332603e-01 7.863494494375e-01 7.794845782820e-01 8.525053959027e-01 9.420293613879e-01 9.847705755948e-01 9.559485121297e-01 8.738768536806e-01 7.947203759635e-01 7.835615583146e-01 8.793216756702e-01
 9.986666462993e-01 9.987448851884e-01 9.988308889854e-01 9.994553455604e-01 1.000597233837e+00 1.001689523135e+00 1.002216065705e+00 1.002255864330e+00 1.002383810945e+00 1.003074481596e+00 1.004230779020e+00 1.005295023566e+00 1.005801290062e+00 1.005843157457e+00 1.005997970833e+00 1.006738219354e+00 1.007922185828e+00 1.008941600426e+00 1.009370575934e+00 1.009407208055e+00 1.009639544184e+00 1.010435753661e+00 1.011600961334e+00 1.012581744464e+00 1.013005516115e+00 1.013049252507e+00 1.013283426564e+00 1.014097936054e+00 1.015285358037e+00 1.016243195821e+00 1.016596489069e+00 1.016585441257e+00 1.016827971445e+00 1.017692435790e+00 1.018916502765e+00 1.019855165559e+00 1.020149087669e+00 1.020113779415e+00 1.020415587062e+00 1.021359784860e+00 1.022572086484e+00 1.023425304660e+00 1.023695764576e+00 1.023765439021e+00 1.024197264841e+00 1.025167598663e+00 1.026311367554e+00 1.027104307354e+00 1.027391167536e+00 1.027526427986e+00 1.028008216984e+00 1.028974913144e+00 1.030080623127e+00 1.030842355566e+00 1.031103466703e+00 1.031196667012e+00 1.031644596745e+00 1.032637252880e+00 1.033794947058e+00 1.034529737243e+00 1.034659859227e+00 1.034635229978e+00 1.035087438415e+00 1.036172194250e+00 1.037381758045e+00 1.038050140170e+00 1.038052802813e+00 1.037971801808e+00 1.038500881619e+00 1.039690456654e+00 1.040888363296e+00 1.041440350771e+00 1.041375838158e+00 1.041365838545e+00 1.042017026758e+00 1.043248491908e+00 1.044372586459e+00 1.044826739998e+00 1.044764979382e+00 1.044872265092e+00 1.045630558440e+00 1.046834024477e+00 1.047843857399e+00 1.048246365292e+00 1.048254913939e+00 1.048479192422e+00 1.049281135456e+00 1.050417143478e+00 1.051323206629e+00 1.051706418386e+00 1.051810628203e+00 1.052131785825e+00 1.052929671086e+00 1.053980832295e+00 1.054823697523e+00 1.055227895593e+00 1.055409061588e+00 1.055785188622e+00 1.056553185858e+00 1.057526436148e+00 1.058334489627e+00 1.058778607025e+00 1.059021372849e+00 1.059412922022e+00 1.060140091189e+00 1.061054091625e+00 1.061834815389e+00 1.062309367558e+00 1.062603324418e+00 1.063004048849e+00 1.063690381197e+00 1.064552221854e+00 1.065312675472e+00 1.065811273339e+00 1.066150252373e+00 1.066570936757e+00 1.067220225124e+00 1.068025542327e+00 1.068768911347e+00 1.069306952070e+00 1.069704150943e+00 1.070151124551e+00 1.070767672847e+00 1.071509644823e+00 1.072234294847e+00 1.072831045066e+00 1.073312910439e+00 1.073794730803e+00 1.074376046845e+00 1.075055632164e+00 1.075764444124e+00 1.076425875912e+00 1.077002478313e+00 1.077524848532e+00 1.078071099855e+00 1.078699490266e+00 1.079400166099e+00 1.080111568554e+00 1.080760955022e+00 1.081321191732e+00 1.081851150087e+00 1.082444847064e+00 1.083131055298e+00 1.083854735032e+00 1.084535098055e+00 1.085129822007e+00 1.085675291243e+00 1.086251634838e+00 1.086899436217e+00 1.087586956054e+00 1.088260460233e+00 1.088891533801e+00 1.089481192899e+00 1.090053420574e+00 1.090646724442e+00 1.091276444647e+00 1.091936497139e+00 1.092602383342e+00 1.093236255196e+00 1.093817950290e+00 1.094383163583e+00 1.094985702265e+00 1.095641394458e+00 1.096319577811e+00 1.096973886179e+00 1.097581974218e+00 1.098172705780e+00 1.098788720376e+00 1.099438413915e+00 1.100097147806e+00 1.100747813492e+00 1.101390488212e+00 1.102028646346e+00 1.102665936856e+00 1.103300044322e+00 1.103932628156e+00 1.104574842573e+00 1.105232130347e+00 1.105887232862e+00 1.106527862506e+00 1.107156889697e+00 1.107786354890e+00 1.108424084663e+00 1.109069211228e+00 1.109714415560e+00 1.110355441728e+00 1.110996995668e+00 1.111639084351e+00 1.112276702458e+00 1.112912664056e+00 1.113553664784e+00 1.114199048967e+00 1.114846871389e+00 1.115494572827e+00 1.116137606567e+00 1.116778145135e+00 1.117420954646e+00 1.118064309177e+00 1.118709579298e+00 1.119357746543e+00 1.120004759887e+00 1.120646840846e+00 1.121287821526e+00 1.121933663798e+00 1.122584309522e+00 1.123236330954e+00 1.123882622488e+00 1.124525769329e+00 1.125176462760e+00 1.125833745583e+00 1.126490833423e+00 1.127140943775e+00 1.127790850166e+00 1.128445556663e+00 1.129104517421e+00 1.129762347968e+00 1.130411949915e+00 1.131062170682e+00 1.131719669123e+00 1.132377241146e+00 1.133030337616e+00 1.133679192746e+00 1.134329692079e+00 1.134985728150e+00 1.135643242062e+00 1.136296489647e+00 1.136946364190e+00 1.137599351594e+00 1.138257588760e+00 1.138915576920e+00 1.139572736950e+00 1.140228386470e+00 1.140883492266e+00 1.141543658740e+00 1.142205095475e+00 1.142864255907e+00 1.143524406962e+00 1.144183975877e+00 1.144844156688e+00 1.145505209014e+00 1.146166556352e+00 1.146828473097e+00 1.147492031717e+00 1.148153859381e+00 1.148814103444e+00 1.149475901231e+00 1.150140493093e+00 1.150805310562e+00 1.151469585973e+00 1.152132212954e+00 1.152796529794e+00 1.153463304293e+00 1.154130264427e+00 1.154796192535e+00 1.155463223346e+00 1.156130527805e+00 1.156799981106e+00 1.157469439679e+00 1.158138094785e+00 1.158805997337e+00 1.159476500573e+00 1.160145628283e+00 1.160815484850e+00 1.161486456238e+00 1.162155906559e+00 1.162827530491e+00 1.163498410713e+00 1.164169677836e+00 1.164842212139e+00 1.165515249140e+00 1.166187050600e+00 1.166859619295e+00 1.167533815145e+00 1.168207166456e+00 1.168880603836e+00 1.169554866115e+00 1.170227971789e+00 1.170902426799e+00 1.171578549694e+00 1.172253077132e+00 1.172928525941e+00 1.173603798465e+00 1.174279768550e+00 1.174955930399e+00 1.175632875877e+00 1.176308867136e+00 1.176985975628e+00 1.177663471159e+00 1.178340305834e+00 1.179019092274e+00 1.179696649856e+00 1.180374185714e+00 1.181053182306e+00 1.181732061054e+00 1.182410870128e+00 1.183090802103e+00 1.183769740306e+00 1.184448430608e+00 1.185129214324e+00 1.185808830127e+00 1.186489156561e+00 1.187169940090e+00 1.187850184285e+00 1.188530226525e+00 1.189212310123e+00 1.189892744993e+00 1.190574613307e+00 1.191256569211e+00 1.191937766309e+00 1.192619708094e+00 1.193301893900e+00 1.193984708511e+00 1.194667109939e+00 1.195349853730e+00 1.196031671540e+00 1.196714383261e+00 1.197398430879e+00 1.198081603944e+00 1.198764657271e+00 1.199448077787e+00 1.200130100326e+00 1.200813498764e+00 1.201497668347e+00 1.202180189621e+00 1.202864796422e+00 1.203549006191e+00 1.204232352978e+00 1.204916443136e+00 1.205599505298e+00 1.206282223706e+00 1.206967443507e+00 1.207651156195e+00 1.208335400163e+00 1.209020659602e+00 1.209704006213e+00 1.210388759543e+00 1.211072809105e+00 1.211755877911e+00 1.212441160973e+00 1.213125957564e+00 1.213809233030e+00 1.214494064226e+00 1.215177097771e+00 1.215859894895e+00 1.216544216641e+00 1.217226812595e+00 1.217909852868e+00 1.218594373270e+00 1.219276421706e+00 1.219958539807e+00 1.220640081499e+00 1.221321089141e+00 1.222003805983e+00 1.222686201442e+00 1.223367059419e+00 1.224047928263e+00 1.224726994386e+00 1.225406781688e+00 1.226088071920e+00 1.226767251715e+00 1.227446668662e+00 1.228126899688e+00 1.228804187028e+00 1.229482298223e+00 1.230159758790e+00 1.230836986274e+00 1.231514861686e+00 1.232190716356e+00 1.232866948662e+00 1.233543120228e+00 1.234217657891e+00 1.234892258841e+00 1.235567260214e+00 1.236240274927e+00 1.236914373716e+00 1.237587403887e+00 1.238258256353e+00 1.238929169503e+00 1.239599986197e+00 1.240270789860e+00 1.240942090646e+00 1.241610629688e+00 1.242278407653e+00 1.242945717427e+00 1.243612019421e+00 1.244279015618e+00 1.244945563237e+00 1.245609916652e+00 1.246274460054e+00 1.246935924370e+00 1.247597603528e+00 1.248260157275e+00 1.248920670982e+00 1.249581131567e+00 1.250239785479e+00 1.250894941338e+00 1.251552413102e+00 1.252207642310e+00 1.252863865630e+00 1.253518474117e+00 1.254168946472e+00 1.254819206299e+00 1.255468763855e+00 1.256118436357e+00 1.256768034294e+00 1.257414197646e+00 1.258058129675e+00 1.258701639313e+00 1.259343418830e+00 1.259985583029e+00 1.260627276964e+00 1.261265674131e+00 1.261902236201e+00 1.262536694746e+00 1.263170707677e+00 1.263805045983e+00 1.264436896449e+00 1.265065991646e+00 1.265694448929e+00 1.266319543235e+00 1.266944714036e+00 1.267568641251e+00 1.268189652636e+00 1.268809922018e+00 1.269427586735e+00 1.270044058556e+00 1.270658560124e+00 1.271270787573e+00 1.271881360265e+00 1.272490708980e+00 1.273097841687e+00 1.273703223553e+00 1.274306585742e+00 1.274907096917e+00 1.275505996813e+00 1.276103002495e+00 1.276699064309e+00 1.277293019432e+00 1.277883677703e+00 1.278472114211e+00 1.279058272748e+00 1.279643447203e+00 1.280226326566e+00 1.280806805338e+00 1.281384339968e+00 1.281959303165e+00 1.282532191684e+00 1.283103770003e+00 1.283672913519e+00 1.284238522176e+00 1.284802113371e+00 1.285363010940e+00 1.285922080658e+00 1.286478418346e+00 1.287031182589e+00 1.287582462412e+00 1.288129814255e+00 1.288675760859e+00 1.289218945489e+00 1.289758204058e+00 1.290295340034e+00 1.290829637770e+00 1.291360340333e+00 1.291888800905e+00 1.292413699037e+00 1.292936935601e+00 1.293455941792e+00 1.293971021124e+00 1.294484334098e+00 1.294994055120e+00 1.295500980113e+00 1.296004945346e+00 1.296504343063e+00 1.297000854234e+00 1.297494004313e+00 1.297984196567e+00 1.298471462736e+00 1.298953740333e+00 1.299433277845e+00 1.299908658673e+00 1.300381291131e+00 1.300850514434e+00 1.301314065350e+00 1.301775454591e+00 1.302232044649e+00 1.302684497272e+00 1.303134451720e+00 1.303579831306e+00 1.304021629857e+00 1.304458091254e+00 1.304891769558e+00 1.305320571302e+00 1.305745472310e+00 1.306165842616e+00 1.306581961081e+00 1.306994250294e+00 1.307402509782e+00 1.307805591614e+00 1.308204240966e+00 1.308599226521e+00 1.308989414880e+00 1.309374968703e+00 1.309755443607e+00 1.310131055516e+00 1.310501699203e+00 1.310868813926e+00 1.311230707834e+00 1.311586324870e+00 1.311938690415e+00 1.312284069560e+00 1.312625948211e+00 1.312962239766e+00 1.313293372108e+00 1.313619939249e+00 1.313939037698e+00 1.314254061155e+00 1.314564387069e+00 1.314867516685e+00 1.315166609693e+00 1.315459241350e+00 1.315745877858e+00 1.316028291575e+00 1.316303221847e+00 1.316573525123e+00 1.316837816133e+00 1.317096146584e+00 1.317348509859e+00 1.317594044894e+00 1.317834697978e+00 1.318068161789e+00 1.318295753598e+00 1.318517206511e+00 1.318732139401e+00 1.318941196936e+00 1.319143441165e+00 1.319339040150e+00 1.319528240000e+00 1.319710484836e+00 1.319886849939e+00 1.320054754003e+00 1.320217401948e+00 1.320372990500e+00 1.320520060263e+00 1.320662420598e+00 1.320795858520e+00 1.320923582700e+00 1.321044064872e+00 1.321155852889e+00 1.321261931633e+00 1.321359874986e+00 1.321450975314e+00 1.321533726664e+00 1.321608747570e+00 1.321677516259e+00 1.321736849468e+00 1.321789645059e+00 1.321834209667e+00 1.321870827247e+00 1.321900551703e+00 1.321920622659e+00 1.321933865622e+00 1.321939143059e+00 1.321934994806e+00 1.321923419611e+00 1.321902864547e+00 1.321875170218e+00 1.321838466021e+00 1.321792459497e+00 1.321739668681e+00 1.321676123502e+00 1.321605854724e+00 1.321525293772e+00 1.321436538930e+00 1.321339383546e+00 1.321231595098e+00 1.321116864264e+00 1.320991768724e+00 1.320857585915e+00 1.320715160040e+00 1.320562225577e+00 1.320400830080e+00 1.320229004348e+00 1.320048927808e+00 1.319858347617e+00 1.319658485898e+00 1.319449645145e+00 1.319229639923e+00 1.319000354139e+00 1.318761974699e+00 1.318512179770e+00 1.318254028931e+00 1.317984475860e+00 1.317705236691e+00 1.317415593183e+00 1.317115767543e+00 1.316805728721e+00 1.316484901210e+00 1.316154171113e+00 1.315812124644e+00 1.315458778574e+00 1.315096311672e+00 1.314722095229e+00 1.314338013993e+00 1.313941456892e+00 1.313534599137e+00 1.313116879800e+00 1.312687180123e+00 1.312247436742e+00 1.311794474009e+00 1.311331995758e+00 1.310857338122e+00 1.310371359821e+00 1.309874118087e+00 1.309364641350e+00 1.308843688182e+00 1.308309994943e+00 1.307764763774e+00 1.307209316843e+00 1.306638883794e+00 1.306058396010e+00 1.305464271320e+00 1.304858877903e+00 1.304241348961e+00 1.303610047629e+00 1.302967968376e+00 1.302312121270e+00 1.301643705558e+00 1.300963235491e+00 1.300268760086e+00 1.299562940146e+00 1.298842380147e+00 1.298110200265e+00 1.297364112941e+00 1.296605356853e+00 1.295833222133e+00 1.295046934037e+00 1.294248482402e+00 1.293435472234e+00 1.292609356256e+00 1.291769878170e+00 1.290916200424e+00 1.290049444181e+00 1.289167840329e+00 1.288273562191e+00 1.287363696322e+00 1.286441096180e+00 1.285504094394e+00 1.284551402371e+00 1.283586526458e+00 1.282606146621e+00 1.281611838332e+00 1.280602853764e+00 1.279578102073e+00 1.278541350982e+00 1.277487099071e+00 1.276420055833e+00 1.275337063302e+00 1.274239124948e+00 1.273127520352e+00 1.271998891764e+00 1.270856439761e+00 1.269699000714e+00 1.268525200367e+00 1.267337689023e+00 1.266132678565e+00 1.264914173675e+00 1.263679496973e+00 1.262428266516e+00 1.261163270830e+00 1.259880853694e+00 1.258584230656e+00 1.257270750870e+00 1.255941340539e+00 1.254597568293e+00 1.253235537531e+00 1.251859375198e+00 1.250465147877e+00 1.249056668502e+00 1.247631779995e+00 1.246189224865e+00 1.244732673992e+00 1.243256877634e+00 1.241766621187e+00 1.240260058575e+00 1.238735207733e+00 1.237196873758e+00 1.235637949642e+00 1.234065957457e+00 1.232475540697e+00 1.230867574986e+00 1.229245544996e+00 1.227602759348e+00 1.225947687810e+00 1.224271830495e+00 1.222580811855e+00 1.220873482442e+00 1.219147037757e+00 1.217406923033e+00 1.215645445560e+00 1.213870266943e+00 1.212076580860e+00 1.210264203999e+00 1.208438521138e+00 1.206590769225e+00 1.204729942216e+00 1.202849572221e+00 1.200952556605e+00 1.199038981715e+00 1.197106089208e+00 1.195158371510e+00 1.193191089742e+00 1.191206729443e+00 1.189206075060e+00 1.187186148055e+00 1.185151157521e+00 1.183096126787e+00 1.181025849839e+00 1.178937886257e+00 1.176830001731e+00 1.174709247787e+00 1.172566438916e+00 1.170409465609e+00 1.168234519811e+00 1.166039177017e+00 1.163831496027e+00 1.161600639939e+00 1.159357799089e+00 1.157094307225e+00 1.154813157660e+00 1.152518931564e+00 1.150201946653e+00 1.147872838677e+00 1.145522768818e+00 1.143157211771e+00 1.140775774236e+00 1.138372628480e+00 1.135958404253e+00 1.133521570094e+00 1.131072459679e+00 1.128604566959e+00 1.126118697634e+00 1.123620419130e+00 1.121099596530e+00 1.118566597450e+00 1.116015707221e+00 1.113446805942e+00 1.110865177453e+00 1.108261822259e+00 1.105647740660e+00 1.103014740991e+00 1.100364555581e+00 1.097703198256e+00 1.095019277289e+00 1.092325943502e+00 1.089612857067e+00 1.086884937618e+00 1.084145390617e+00 1.081382921050e+00 1.078614934359e+00 1.075823512525e+00 1.073020649750e+00 1.070204846779e+00 1.067368733010e+00 1.064526025751e+00 1.061660978012e+00 1.058788203524e+00 1.055898437556e+00 1.052992863813e+00 1.050079232625e+00 1.047143862124e+00 1.044203074461e+00 1.041245125404e+00 1.038273179426e+00 1.035293539142e+00 1.032293252838e+00 1.029288637681e+00 1.026266556061e+00 1.023232715898e+00 1.020191392964e+00 1.017130654099e+00 1.014068288393e+00 1.010986711775e+00 1.007897529569e+00 1.004799471542e+00 1.001684339943e+00 9.985685174753e-01 9.954332456336e-01 9.922944069630e-01 9.891457264378e-01 9.859819213480e-01 9.828190257544e-01 9.796378816805e-01 9.764557096409e-01 9.732625416304e-01 9.700589818402e-01 9.668559045383e-01 9.636347382600e-01 9.604158997954e-01 9.571860808740e-01 9.539491950589e-01 9.507128426932e-01 9.474611352815e-01 9.442141933884e-01 9.409557978211e-01 9.376945813369e-01 9.344339029895e-01 9.311592845751e-01 9.278928480582e-01 9.246146258127e-01 9.213366045709e-01 9.180599509850e-01 9.147733594214e-01 9.114950631530e-01 9.082066793313e-01 9.049231614915e-01 9.016402042080e-01 8.983501604545e-01 8.950714235802e-01 8.917830117857e-01 8.885020226809e-01 8.852218583534e-01 8.819391720628e-01 8.786680473595e-01 8.753903367046e-01 8.721235587129e-01 8.688579999230e-01 8.655934871159e-01 8.623418915719e-01 8.590844610744e-01 8.558421092892e-01 8.526011692486e-01 8.493647299726e-01 8.461432332027e-01 8.429185231473e-01 8.397108272132e-01 8.365057062294e-01 8.333100143837e-01 8.301295936285e-01 8.269485339205e-01 8.237878004345e-01 8.206316657257e-01 8.174866808616e-01 8.143582761407e-01 8.112331847949e-01 8.081303960208e-01 8.050327417533e-01 8.019513087891e-01 7.988877232706e-01 7.958309553176e-01 7.927986604580e-01 7.897729037562e-01 7.867680879709e-01 7.837821611039e-01 7.808049027963e-01 7.778552430242e-01 7.749157621362e-01 7.719984098970e-01 7.691014825000e-01 7.662176577375e-01 7.633639492864e-01 7.605218677222e-01 7.577059049475e-01 7.549132007088e-01 7.521354066526e-01 7.493902315243e-01 7.466593005734e-01 7.439573367990e-01 7.412795018889e-01 7.386212927410e-01 7.359979837642e-01 7.333905215394e-01 7.308162035656e-01 7.282674707639e-01 7.257414748733e-01 7.232534860514e-01 7.207823309663e-01 7.183491853375e-01 7.159417623112e-01 7.135616053067e-01 7.112203105902e-01 7.088980708499e-01 7.066181955529e-01 7.043653367079e-01 7.021431618772e-01 6.999623486340e-01 6.978038134725e-01 6.956914992853e-01 6.936059516434e-01 6.915549102289e-01 6.895478736498e-01 6.875652932620e-01 6.856317815311e-01 6.837271859629e-01 6.818625639504e-01 6.800421226149e-01 6.782506042724e-01 6.765115958446e-01 6.748029761774e-01 6.731384622507e-01 6.715214435881e-01 6.699346068127e-01 6.684043733578e-01 6.669060762047e-01 6.654576541113e-01 6.640570851293e-01 6.626923655633e-01 6.613869350599e-01 6.601173618686e-01 6.589018536342e-01 6.577345487009e-01 6.566100037978e-01 6.555458365280e-01 6.545209152754e-01 6.535548285416e-01 6.526387154827e-01 6.517700485852e-01 6.509652079116e-01 6.502021300599e-01 6.495037367993e-01 6.488564000998e-01 6.482631172570e-01 6.477341898291e-01 6.472518756695e-01 6.468385166915e-01 6.464775124426e-01 6.461757268521e-01 6.459396160583e-01 6.457560429097e-01 6.456421740141e-01 6.455845851688e-01 6.455911775833e-01 6.456645644384e-01 6.457949411736e-01 6.459970788089e-01 6.462578371771e-01 6.465881216367e-01 6.469833001429e-01 6.474413185536e-01 6.479715946602e-01 6.485636090500e-01 6.492263923781e-01 6.499554071092e-01 6.507513414539e-01 6.516195375341e-01 6.525511825237e-01 6.535551510287e-01 6.546251251749e-01 6.557641216892e-01 6.569722991170e-01 6.582470412416e-01 6.595937342430e-01 6.610035902002e-01 6.624863044812e-01 6.640341304403e-01 6.656496050589e-01 6.673330431667e-01 6.690802716342e-01 6.708968667814e-01 6.727748030378e-01 6.747206595022e-01 6.767288958263e-01 6.787976026275e-01 6.809332898264e-01 6.831239534686e-01 6.853802439929e-01 6.876925017092e-01 6.900623131207e-01 6.924924605881e-01 6.949705505645e-01 6.975103330730e-01 7.000966075205e-01 7.027349160958e-01 7.054254179601e-01 7.081565268166e-01 7.109430478572e-01 7.137641773657e-01 7.166316290411e-01 7.195418445305e-01 7.224827686901e-01 7.254702010316e-01 7.284816651119e-01 7.315308869912e-01 7.346108235393e-01 7.377115324508e-01 7.408464102133e-01 7.439952481705e-01 7.471716833699e-01 7.503650609002e-01 7.535693532717e-01 7.567964346022e-01 7.600248177450e-01 7.632694843703e-01 7.665176227222e-01 7.697662693645e-01 7.730239869200e-01 7.762718530575e-01 7.795226636919e-01 7.827651933792e-01 7.859967490797e-01 7.892239724114e-01 7.924306579614e-01 7.956287080104e-01 7.988058287664e-01 8.019616633774e-01 8.051006988071e-01 8.082086608903e-01 8.112955681403e-01 8.143520184737e-01 8.173772977081e-01 8.203744120889e-01 8.233325027621e-01 8.262588237548e-01 8.291458887223e-01 8.319949651960e-01 8.348057035985e-01 8.375713947219e-01 8.402968748951e-01 8.429772520568e-01 8.456118871235e-01 8.482024231461e-01 8.507448323865e-01 8.532404212946e-01 8.556887448425e-01 8.580869193366e-01 8.604393803068e-01 8.627409109426e-01 8.649924509889e-01 8.671985581323e-01 8.693525607675e-01 8.714609398556e-01 8.735205667090e-01 8.755316628082e-01 8.774997553344e-01 8.794166722735e-01 8.812932477791e-01 8.831248541539e-01 8.849112739512e-01 8.866616768790e-01 8.883656288311e-01 8.900358161600e-01 8.916669247234e-01 8.932595673238e-01 8.948241441110e-01 8.963485191920e-01 8.978481137114e-01 8.993157744549e-01 9.007535811010e-01 9.021721941301e-01 9.035570317217e-01 9.049276080871e-01 9.062726015302e-01 9.075965451281e-01 9.089089953993e-01 9.101940326331e-01 9.114733363264e-01 9.127314604365e-01 9.139764348720e-01 9.152137592218e-01 9.164294216223e-01 9.176438798972e-01 9.188396074805e-01 9.200239622299e-01 9.212041615487e-01 9.223600013493e-01 9.235153444043e-01 9.246494417022e-01 9.257707148757e-01 9.268815556610e-01 9.279640779214e-01 9.290395660062e-01 9.300851182466e-01 9.311084665783e-01 9.321121387800e-01 9.330750850623e-01 9.340172859949e-01 9.349169090302e-01 9.357786707986e-01 9.366030088575e-01 9.373716764095e-01 9.380992919967e-01 9.387666761478e-01 9.393765910903e-01 9.399274274580e-01 9.404045955021e-01 9.408174185791e-01 9.411508221997e-01 9.414053239487e-01 9.415782327414e-01 9.416598878519e-01 9.416544219675e-01 9.415528304861e-01 9.413542569157e-01 9.410561254029e-01 9.406556913744e-01 9.401503646309e-01 9.395406205271e-01 9.388244206337e-01 9.380008615332e-01 9.370736511520e-01 9.360386070682e-01 9.349046814081e-01 9.336692063012e-01 9.323351135580e-01 9.309152648754e-01 9.294028069785e-01 9.278157534050e-01 9.261570311839e-01 9.244301528722e-01 9.226580122340e-01 9.208348809392e-01 9.189862989769e-01 9.171203549270e-01 9.152450936458e-01 9.133902176508e-01 9.115549948189e-01 9.097692497692e-01 9.080481536180e-01 9.064016614876e-01 9.048665334518e-01 9.034451653839e-01 9.021700877760e-01 9.010602185811e-01 9.001300606691e-01 8.994137943085e-01 8.989198705940e-01 8.986766440765e-01 8.987048900066e-01 8.990165303583e-01 8.996417915548e-01 9.005892565265e-01 9.018771424349e-01 9.035233991313e-01 9.055365003519e-01 9.079287525462e-01 9.107093832354e-01 9.138825941588e-01 9.174542755020e-01 9.214265938023e-01 9.257937013991e-01 9.305563386601e-01 9.357061522004e-01 9.412312967880e-01 9.471271144598e-01 9.533692167659e-01 9.599490805310e-01 9.668459787473e-01 9.740336439090e-01 9.814991624640e-01 9.892065581543e-01 9.971377557282e-01 1.005264255418e+00 1.013550878433e+00 1.021978618859e+00 1.030508958458e+00 1.039114823544e+00 1.047766656428e+00 1.056429209391e+00 1.065078398351e+00 1.073677482758e+00 1.082201087647e+00 1.090619302689e+00 1.098902737500e+00 1.107028477115e+00 1.114964474470e+00 1.122692141638e+00 1.130184810354e+00 1.137421457149e+00 1.144385559503e+00 1.151050762074e+00 1.157408509275e+00 1.163438544521e+00 1.169128217782e+00 1.174468349294e+00 1.179443665585e+00 1.184052255603e+00 1.188281318488e+00 1.192127267746e+00 1.195588907402e+00 1.198659769384e+00 1.201342589272e+00 1.203632886837e+00 1.205534290463e+00 1.207049289454e+00 1.208177289373e+00 1.208929048359e+00 1.209298558519e+00 1.209298876037e+00 1.208931299783e+00 1.208198468182e+00 1.207113677196e+00 1.205671001624e+00 1.203886005744e+00 1.201758813201e+00 1.199290856846e+00 1.196494987852e+00 1.193366822359e+00 1.189916281407e+00 1.186145359796e+00 1.182055302746e+00 1.177654689662e+00 1.172938930195e+00 1.167920469966e+00 1.162596398342e+00 1.156971608184e+00 1.151054645239e+00 1.144841801625e+00 1.138346134657e+00 1.131569308085e+00 1.124520454615e+00 1.117210100983e+00 1.109642784582e+00 1.101837158396e+00 1.093801336805e+00 1.085552970136e+00 1.077111933350e+00 1.068491661794e+00 1.059722961002e+00 1.050823184412e+00 1.041823300731e+00 1.032756408099e+00 1.023649204668e+00 1.014547510853e+00 1.005483769477e+00 9.965060106278e-01 9.876616266952e-01 9.789968395221e-01 9.705729947944e-01 9.624400141118e-01 9.546638225097e-01 9.473063478147e-01 9.404320384194e-01 9.341140149897e-01 9.284167949705e-01 9.234145328399e-01 9.191757022267e-01 9.157688432244e-01 9.132621169913e-01 9.117109545411e-01 9.111744622165e-01 9.116964169430e-01 9.133146998003e-01 9.160563181137e-01 9.199304966228e-01 9.249415113001e-01 9.310683033341e-01 9.382833310805e-01 9.465402670211e-01 9.557758913446e-01 9.659190039006e-01 9.768758693823e-01 9.885509689785e-01 1.000834142428e+00 1.013605537229e+00 1.026749367759e+00 1.040135318842e+00 1.053645776592e+00 1.067156359421e+00 1.080550399059e+00 1.093724317677e+00 1.106573572086e+00 1.119014639624e+00 1.130970715757e+00 1.142379937754e+00 1.153198477851e+00 1.163388991502e+00 1.172936908874e+00 1.181834261734e+00 1.190088931030e+00 1.197716856685e+00 1.204738061198e+00 1.211184085895e+00 1.217077929933e+00 1.222447891385e+00 1.227314814807e+00 1.231686453510e+00 1.235570464086e+00 1.238950074761e+00 1.241805930804e+00 1.244101398287e+00 1.245785751399e+00 1.246808131924e+00 1.247101316000e+00 1.246605389094e+00 1.245261882805e+00 1.243013227338e+00 1.239829717872e+00 1.235686142798e+00 1.230590876949e+00 1.224574731776e+00 1.217695383048e+00 1.210049720058e+00 1.201753623496e+00 1.192956285906e+00 1.183828602505e+00 1.174552701778e+00 1.165327782558e+00 1.156341100796e+00 1.147778342918e+00 1.139805262956e+00 1.132548738854e+00 1.126118178724e+00 1.120568124524e+00 1.115919657162e+00 1.112154456499e+00 1.109209861537e+00 1.107004927399e+00 1.105420084279e+00 1.104329010527e+00 1.103594349299e+00 1.103069149317e+00 1.102621918880e+00 1.102112138886e+00 1.101421062764e+00 1.100438573575e+00 1.099059314559e+00 1.097209025672e+00 1.094810027382e+00 1.091820392667e+00 1.088217783922e+00 1.083993740308e+00 1.079193273544e+00 1.073873059817e+00 1.068138334743e+00 1.062126828245e+00 1.055991234082e+00 1.049925407716e+00 1.044111691027e+00 1.038740002368e+00 1.033978267266e+00 1.028541924873e+00 1.020544648145e+00 1.013602876072e+00 1.011013827356e+00 1.013460988755e+00 1.018493141391e+00 1.022251153862e+00 1.022110408124e+00 1.018394500186e+00 1.014137076642e+00 1.013055280179e+00 1.016963678760e+00 1.024449659201e+00 1.031871409240e+00 1.035881618575e+00 1.035631656345e+00 1.033307043777e+00 1.032681918963e+00 1.036530219519e+00 1.044627482463e+00 1.053882391728e+00 1.060434600944e+00 1.062166542493e+00 1.060002264807e+00 1.057219259883e+00 1.057155081858e+00 1.060796497606e+00 1.065947629995e+00 1.068604390329e+00 1.065524479052e+00 1.056274707691e+00 1.043558939652e+00 1.031672937831e+00 1.024040586894e+00 1.021456568364e+00 1.022428762197e+00 1.025677100733e+00 1.032537219434e+00 9.754181843359e-01 9.506107671637e-01 9.092874018746e-01 8.919384929505e-01 9.110761168501e-01 9.448409635074e-01 9.604487606300e-01 9.405826292965e-01 8.936830528415e-01 8.502082867229e-01 8.434515633178e-01 8.804006068479e-01 9.350852145390e-01 9.732830759008e-01 9.750623701600e-01 9.415763775989e-01 8.924435800892e-01 8.559355721490e-01 8.515616733587e-01 8.757997262755e-01 9.074154467837e-01 9.253016149164e-01 9.200625499120e-01 8.958679817600e-01 8.666076512639e-01 8.484800716820e-01 8.511032291933e-01 8.720721926753e-01 8.992504391636e-01 9.178744123540e-01 9.168873520229e-01 8.931502766745e-01 8.541042276718e-01 8.177396399744e-01 8.055283133445e-01 8.269486902180e-01 8.694178938103e-01 9.074923855276e-01 9.205636073424e-01 9.042146334337e-01 8.726614586259e-01 8.513386046245e-01 8.584026346614e-01 8.881639725589e-01 9.169746456840e-01 9.243876969147e-01 9.079040074583e-01 8.843071705552e-01 8.776906518122e-01 8.987192217967e-01 9.345081492396e-01 9.615883559406e-01 9.650713425670e-01 9.470061164644e-01 9.221519309053e-01 9.052856625701e-01 8.990838096830e-01 8.945274419507e-01 8.834540739805e-01 8.694025423724e-01 8.662445217868e-01 8.842858755024e-01 9.167952128117e-01 9.428441317985e-01 9.423817972425e-01 9.089245382979e-01 8.543841971156e-01 8.063273692539e-01 7.949349241888e-01 8.312796255849e-01 8.984608512694e-01 9.665868542381e-01 1.009564717628e+00 1.011812517708e+00 9.709373477747e-01 9.011153831869e-01 8.352374771678e-01 8.148955706531e-01 8.578713079746e-01 9.371163678265e-01 1.006460358330e+00 1.032769858401e+00 1.007502001704e+00 9.457261276527e-01 8.774836324737e-01 8.308880924461e-01 8.145221077597e-01 8.185130636003e-01 8.335184986450e-01 8.606428383104e-01 9.006119505131e-01 9.390817530933e-01 9.492644622350e-01 9.102338057062e-01 8.276121843171e-01 7.488599500652e-01 7.493267388761e-01 8.507087002230e-01 9.854432677092e-01 1.074752788836e+00 1.076299535936e+00 9.919161616447e-01 8.698829975954e-01 7.967896518357e-01 8.344301675785e-01 9.424621095862e-01 1.037008619114e+00 1.068974034222e+00 1.035037551733e+00 9.662552525722e-01 9.075096414291e-01 8.864965043295e-01 8.945929273912e-01 9.061133667497e-01 9.088068679359e-01 9.103024612754e-01 9.215990729252e-01 9.379517317989e-01 9.392946305960e-01 9.091141208927e-01 8.529600139731e-01 8.039266556732e-01 8.029579446468e-01 8.556780429138e-01 9.216655494572e-01 9.531921346203e-01 9.270425935131e-01 8.550436794692e-01 7.836397852745e-01 7.718039413845e-01 8.660779266448e-01
 9.844399247147e-01 9.846170118569e-01 9.848012207220e-01 9.855060822763e-01 9.867177565869e-01 9.878849800186e-01 9.885013121278e-01 9.886388109511e-01 9.888617431474e-01 9.896363150315e-01 9.908650464828e-01 9.920037678668e-01 9.926005459402e-01 9.927463194640e-01 9.929990952801e-01 9.938195690529e-01 9.950757203108e-01 9.961751143689e-01 9.966974207232e-01 9.968355035616e-01 9.971645714338e-01 9.980448769537e-01 9.992847111455e-01 1.000344664782e+00 1.000863636914e+00 1.001012416411e+00 1.001343404791e+00 1.002238578341e+00 1.003499947898e+00 1.004541520804e+00 1.004992552817e+00 1.005086992522e+00 1.005424186924e+00 1.006367922345e+00 1.007664392608e+00 1.008688013650e+00 1.009084644690e+00 1.009155333703e+00 1.009550939534e+00 1.010573549970e+00 1.011862162876e+00 1.012802089432e+00 1.013173535298e+00 1.013350418834e+00 1.013881565593e+00 1.014936810717e+00 1.016159599863e+00 1.017040232250e+00 1.017429301736e+00 1.017673869142e+00 1.018257300362e+00 1.019312405699e+00 1.020500443736e+00 1.021353041126e+00 1.021719922269e+00 1.021923369332e+00 1.022470706760e+00 1.023546352976e+00 1.024788310945e+00 1.025621662384e+00 1.025862630296e+00 1.025945382589e+00 1.026489461757e+00 1.027654202710e+00 1.028949845254e+00 1.029722382282e+00 1.029839609882e+00 1.029862726358e+00 1.030477803172e+00 1.031746446233e+00 1.033033731553e+00 1.033691822195e+00 1.033740749508e+00 1.033833902949e+00 1.034571326196e+00 1.035882415350e+00 1.037095419003e+00 1.037655732242e+00 1.037705987784e+00 1.037917531215e+00 1.038764718969e+00 1.040049213293e+00 1.041147092427e+00 1.041653080808e+00 1.041775798313e+00 1.042106033399e+00 1.042998415929e+00 1.044215555637e+00 1.045208588196e+00 1.045695797963e+00 1.045915060336e+00 1.046346576840e+00 1.047234815739e+00 1.048365403246e+00 1.049295794344e+00 1.049806693343e+00 1.050105086221e+00 1.050590719618e+00 1.051449816726e+00 1.052502807398e+00 1.053398890017e+00 1.053952496560e+00 1.054313327824e+00 1.054813843993e+00 1.055631543765e+00 1.056626336513e+00 1.057499276424e+00 1.058084455055e+00 1.058496330297e+00 1.059005592191e+00 1.059782438713e+00 1.060729288488e+00 1.061584694009e+00 1.062195036232e+00 1.062650174301e+00 1.063178552284e+00 1.063922055830e+00 1.064816350253e+00 1.065657534026e+00 1.066305201373e+00 1.066817160297e+00 1.067372590386e+00 1.068087542362e+00 1.068923546383e+00 1.069746007927e+00 1.070450023717e+00 1.071044937067e+00 1.071637335241e+00 1.072321557449e+00 1.073098973868e+00 1.073904295070e+00 1.074669679154e+00 1.075357432575e+00 1.075993395644e+00 1.076646047952e+00 1.077372724545e+00 1.078169623441e+00 1.078981626358e+00 1.079740471303e+00 1.080414175430e+00 1.081053006749e+00 1.081746112940e+00 1.082527635704e+00 1.083351310291e+00 1.084137775983e+00 1.084844059532e+00 1.085497811557e+00 1.086175728307e+00 1.086921831440e+00 1.087709185242e+00 1.088485913194e+00 1.089224018661e+00 1.089921061633e+00 1.090600266350e+00 1.091295749060e+00 1.092025898209e+00 1.092786027762e+00 1.093555635881e+00 1.094297514362e+00 1.094988968263e+00 1.095659511696e+00 1.096362683463e+00 1.097118214539e+00 1.097900146458e+00 1.098660496566e+00 1.099377260475e+00 1.100073391934e+00 1.100791518689e+00 1.101542845664e+00 1.102305033991e+00 1.103060202654e+00 1.103806898428e+00 1.104548952326e+00 1.105289905440e+00 1.106027518916e+00 1.106762815865e+00 1.107506824629e+00 1.108265057307e+00 1.109023924159e+00 1.109768516004e+00 1.110500612104e+00 1.111233036089e+00 1.111972011512e+00 1.112718789007e+00 1.113466881080e+00 1.114210315003e+00 1.114954465098e+00 1.115698805693e+00 1.116439400107e+00 1.117177740374e+00 1.117919479524e+00 1.118666857659e+00 1.119416427308e+00 1.120166135868e+00 1.120910691807e+00 1.121653074879e+00 1.122396544491e+00 1.123141217836e+00 1.123887067055e+00 1.124636029986e+00 1.125384279308e+00 1.126127561463e+00 1.126868536728e+00 1.127613777200e+00 1.128365262826e+00 1.129116954559e+00 1.129864362160e+00 1.130606875961e+00 1.131356469523e+00 1.132113509901e+00 1.132869620894e+00 1.133619234461e+00 1.134367755490e+00 1.135120867790e+00 1.135878094260e+00 1.136633891116e+00 1.137382249653e+00 1.138129942257e+00 1.138883428676e+00 1.139639312730e+00 1.140389597338e+00 1.141135905910e+00 1.141882496021e+00 1.142634453341e+00 1.143388351171e+00 1.144137751985e+00 1.144884380022e+00 1.145632608269e+00 1.146385548953e+00 1.147139474167e+00 1.147891650001e+00 1.148641708962e+00 1.149391129392e+00 1.150146089139e+00 1.150900261291e+00 1.151653722085e+00 1.152407373008e+00 1.153159864982e+00 1.153913076516e+00 1.154666202842e+00 1.155419715300e+00 1.156173597049e+00 1.156928022700e+00 1.157681775805e+00 1.158432999457e+00 1.159185585952e+00 1.159940297650e+00 1.160694768074e+00 1.161449310851e+00 1.162201352573e+00 1.162955039473e+00 1.163710298222e+00 1.164466094775e+00 1.165219341844e+00 1.165974789076e+00 1.166729716589e+00 1.167485369552e+00 1.168242144342e+00 1.168996895827e+00 1.169751015222e+00 1.170506603686e+00 1.171261154041e+00 1.172015788698e+00 1.172770889649e+00 1.173524899665e+00 1.174280078659e+00 1.175034129904e+00 1.175787968663e+00 1.176543135526e+00 1.177298144596e+00 1.178051895683e+00 1.178805511377e+00 1.179559968120e+00 1.180313760032e+00 1.181067407689e+00 1.181820899652e+00 1.182572815625e+00 1.183326554133e+00 1.184080229922e+00 1.184832622341e+00 1.185585188487e+00 1.186337254294e+00 1.187089240243e+00 1.187841357271e+00 1.188593336631e+00 1.189344107308e+00 1.190095832696e+00 1.190846867239e+00 1.191597483460e+00 1.192348784897e+00 1.193098962775e+00 1.193848207441e+00 1.194598516110e+00 1.195348410678e+00 1.196097372472e+00 1.196846354117e+00 1.197595506632e+00 1.198342847579e+00 1.199091320295e+00 1.199838721882e+00 1.200585907891e+00 1.201333384749e+00 1.202079149811e+00 1.202825524727e+00 1.203571389707e+00 1.204316675998e+00 1.205061908817e+00 1.205807124290e+00 1.206550712831e+00 1.207293655080e+00 1.208038178906e+00 1.208781105066e+00 1.209523962337e+00 1.210265889633e+00 1.211006911593e+00 1.211747831032e+00 1.212489482909e+00 1.213228866608e+00 1.213968468214e+00 1.214707932291e+00 1.215444995431e+00 1.216182702469e+00 1.216920598651e+00 1.217656552774e+00 1.218393017243e+00 1.219129245494e+00 1.219863796027e+00 1.220597813041e+00 1.221330732018e+00 1.222063003676e+00 1.222796068138e+00 1.223527296653e+00 1.224258464101e+00 1.224990488890e+00 1.225719419700e+00 1.226448303759e+00 1.227176500624e+00 1.227903802795e+00 1.228631032382e+00 1.229357259186e+00 1.230082216008e+00 1.230807616475e+00 1.231530403380e+00 1.232252673535e+00 1.232974044334e+00 1.233694798266e+00 1.234414599898e+00 1.235134655544e+00 1.235852286289e+00 1.236569003146e+00 1.237283768292e+00 1.237997661415e+00 1.238712211043e+00 1.239425932995e+00 1.240137185612e+00 1.240847493171e+00 1.241556304085e+00 1.242263567627e+00 1.242972084905e+00 1.243677437536e+00 1.244382497241e+00 1.245087406175e+00 1.245788814676e+00 1.246489367860e+00 1.247189630201e+00 1.247887637706e+00 1.248586339449e+00 1.249281928338e+00 1.249976884124e+00 1.250671429095e+00 1.251362677799e+00 1.252053337046e+00 1.252743203849e+00 1.253431273476e+00 1.254118707699e+00 1.254804745291e+00 1.255487488512e+00 1.256168809569e+00 1.256849782466e+00 1.257529531980e+00 1.258208733231e+00 1.258885024332e+00 1.259558306242e+00 1.260231975004e+00 1.260902106737e+00 1.261573014948e+00 1.262242390658e+00 1.262908271961e+00 1.263573440180e+00 1.264234941903e+00 1.264895202125e+00 1.265555529573e+00 1.266212996784e+00 1.266869894519e+00 1.267523465730e+00 1.268172781568e+00 1.268822890031e+00 1.269470432507e+00 1.270117765656e+00 1.270762446788e+00 1.271401682643e+00 1.272040535713e+00 1.272677170087e+00 1.273313046428e+00 1.273947560612e+00 1.274578008885e+00 1.275205374536e+00 1.275831073173e+00 1.276453625206e+00 1.277076726345e+00 1.277696712771e+00 1.278313470151e+00 1.278927277117e+00 1.279537650408e+00 1.280147082739e+00 1.280754730093e+00 1.281359837331e+00 1.281961211369e+00 1.282559825602e+00 1.283155567898e+00 1.283749204138e+00 1.284340240586e+00 1.284928588789e+00 1.285514132303e+00 1.286096191204e+00 1.286676547424e+00 1.287252754227e+00 1.287827255126e+00 1.288398305462e+00 1.288966000596e+00 1.289531997684e+00 1.290094349935e+00 1.290653369387e+00 1.291208841407e+00 1.291761700896e+00 1.292311124313e+00 1.292859409415e+00 1.293403132043e+00 1.293943787038e+00 1.294480029105e+00 1.295013707514e+00 1.295545050843e+00 1.296073210626e+00 1.296597247516e+00 1.297117484190e+00 1.297634485165e+00 1.298147562785e+00 1.298659062173e+00 1.299166410303e+00 1.299669568598e+00 1.300169482133e+00 1.300664615117e+00 1.301157827589e+00 1.301647191180e+00 1.302131113251e+00 1.302613412319e+00 1.303090473027e+00 1.303564388910e+00 1.304034493909e+00 1.304500072325e+00 1.304962107776e+00 1.305420353782e+00 1.305873204341e+00 1.306323747493e+00 1.306769122929e+00 1.307210967931e+00 1.307648518896e+00 1.308080188973e+00 1.308510062228e+00 1.308934502691e+00 1.309354983707e+00 1.309770985165e+00 1.310181971195e+00 1.310588771319e+00 1.310991135090e+00 1.311389305919e+00 1.311783055701e+00 1.312170936153e+00 1.312555327443e+00 1.312934484258e+00 1.313308915559e+00 1.313679436572e+00 1.314043326020e+00 1.314403305000e+00 1.314757534961e+00 1.315107027973e+00 1.315452255837e+00 1.315792413652e+00 1.316127120807e+00 1.316456353949e+00 1.316780858558e+00 1.317099654687e+00 1.317412882658e+00 1.317721728930e+00 1.318023977467e+00 1.318321951385e+00 1.318614527687e+00 1.318900668691e+00 1.319181982131e+00 1.319457553168e+00 1.319728314295e+00 1.319992289247e+00 1.320250104819e+00 1.320502860233e+00 1.320749294107e+00 1.320991023437e+00 1.321225609257e+00 1.321453737839e+00 1.321677237238e+00 1.321893581900e+00 1.322103856115e+00 1.322308064701e+00 1.322506407511e+00 1.322698280512e+00 1.322882566370e+00 1.323061084219e+00 1.323234015836e+00 1.323399444786e+00 1.323558775600e+00 1.323710607283e+00 1.323856266148e+00 1.323995729415e+00 1.324127216828e+00 1.324252639211e+00 1.324371713105e+00 1.324483577024e+00 1.324587935068e+00 1.324685028815e+00 1.324775554623e+00 1.324858578041e+00 1.324934665720e+00 1.325003525962e+00 1.325064222117e+00 1.325119108353e+00 1.325165226970e+00 1.325204190370e+00 1.325235952315e+00 1.325260194427e+00 1.325276165425e+00 1.325284426160e+00 1.325285039427e+00 1.325278559826e+00 1.325262246753e+00 1.325240723477e+00 1.325209113752e+00 1.325170493036e+00 1.325124062983e+00 1.325068038099e+00 1.325005750283e+00 1.324933610053e+00 1.324854284906e+00 1.324765864386e+00 1.324668439324e+00 1.324564144835e+00 1.324450063577e+00 1.324327087718e+00 1.324196960629e+00 1.324056437816e+00 1.323909319544e+00 1.323751349409e+00 1.323585571353e+00 1.323410990776e+00 1.323226150369e+00 1.323033295119e+00 1.322831412107e+00 1.322620479005e+00 1.322399868679e+00 1.322169997818e+00 1.321932081622e+00 1.321682547629e+00 1.321425483105e+00 1.321158083817e+00 1.320881838387e+00 1.320596021440e+00 1.320298641263e+00 1.319993607716e+00 1.319678335650e+00 1.319352838059e+00 1.319018451235e+00 1.318673127117e+00 1.318318431121e+00 1.317952625777e+00 1.317578145363e+00 1.317193107843e+00 1.316797705760e+00 1.316392371420e+00 1.315975852712e+00 1.315548806721e+00 1.315112988581e+00 1.314665316114e+00 1.314208058336e+00 1.313739473842e+00 1.313260183980e+00 1.312770320998e+00 1.312270334006e+00 1.311758795820e+00 1.311236423655e+00 1.310703557451e+00 1.310159056213e+00 1.309603363680e+00 1.309037296950e+00 1.308460220864e+00 1.307871518684e+00 1.307271045373e+00 1.306659406500e+00 1.306036584453e+00 1.305402009717e+00 1.304756353696e+00 1.304098986996e+00 1.303429377487e+00 1.302748941042e+00 1.302056409482e+00 1.301351903208e+00 1.300635650119e+00 1.299907838759e+00 1.299166813277e+00 1.298414397264e+00 1.297650699873e+00 1.296873209305e+00 1.296084865267e+00 1.295282389749e+00 1.294469834117e+00 1.293643734886e+00 1.292804508786e+00 1.291954479044e+00 1.291090236888e+00 1.290214290774e+00 1.289324613621e+00 1.288423139927e+00 1.287508289931e+00 1.286580916375e+00 1.285640758724e+00 1.284686692831e+00 1.283720505557e+00 1.282740375590e+00 1.281747131577e+00 1.280742303635e+00 1.279721447432e+00 1.278689186157e+00 1.277642846290e+00 1.276583101740e+00 1.275510187262e+00 1.274422863854e+00 1.273323482057e+00 1.272208767752e+00 1.271081080550e+00 1.269939538396e+00 1.268783302080e+00 1.267615179436e+00 1.266431020061e+00 1.265235044615e+00 1.264022741897e+00 1.262796595341e+00 1.261558354286e+00 1.260303709034e+00 1.259036511372e+00 1.257754191704e+00 1.256456588859e+00 1.255146576406e+00 1.253820352116e+00 1.252480959131e+00 1.251126477805e+00 1.249757237196e+00 1.248374233665e+00 1.246975391401e+00 1.245563194827e+00 1.244135330131e+00 1.242692035756e+00 1.241235790413e+00 1.239763253631e+00 1.238276713936e+00 1.236774458271e+00 1.235257636338e+00 1.233726731198e+00 1.232178943016e+00 1.230617993285e+00 1.229040187603e+00 1.227448114240e+00 1.225841198454e+00 1.224218013652e+00 1.222581544288e+00 1.220927433373e+00 1.219259815250e+00 1.217576329709e+00 1.215877149905e+00 1.214164231897e+00 1.212432684875e+00 1.210689197229e+00 1.208928783228e+00 1.207152195854e+00 1.205361711506e+00 1.203553326434e+00 1.201732960630e+00 1.199893628662e+00 1.198040879254e+00 1.196172942403e+00 1.194287353368e+00 1.192389274864e+00 1.190472215641e+00 1.188541773794e+00 1.186595480861e+00 1.184632186004e+00 1.182656023252e+00 1.180660190097e+00 1.178652774365e+00 1.176628048554e+00 1.174587522145e+00 1.172532679810e+00 1.170460484587e+00 1.168374812267e+00 1.166271666612e+00 1.164153282558e+00 1.162020588469e+00 1.159869951772e+00 1.157707083214e+00 1.155526124025e+00 1.153330870815e+00 1.151120450860e+00 1.148892815382e+00 1.146653046608e+00 1.144394581151e+00 1.142123384464e+00 1.139836597038e+00 1.137531483334e+00 1.135216524206e+00 1.132880420666e+00 1.130533839774e+00 1.128169596685e+00 1.125790291606e+00 1.123399589351e+00 1.120988730645e+00 1.118568211538e+00 1.116129107140e+00 1.113676356888e+00 1.111211584553e+00 1.108726506365e+00 1.106232386741e+00 1.103719987527e+00 1.101196083194e+00 1.098656600106e+00 1.096101686612e+00 1.093537204265e+00 1.090952479745e+00 1.088358825595e+00 1.085749070315e+00 1.083124716382e+00 1.080490010575e+00 1.077836819944e+00 1.075175281876e+00 1.072497526619e+00 1.069805578149e+00 1.067105127842e+00 1.064385518038e+00 1.061658914695e+00 1.058914979496e+00 1.056160396189e+00 1.053396052301e+00 1.050612757585e+00 1.047825734945e+00 1.045019032545e+00 1.042203896877e+00 1.039378227411e+00 1.036535816741e+00 1.033689708857e+00 1.030824927237e+00 1.027954075648e+00 1.025070843893e+00 1.022174012605e+00 1.019272259366e+00 1.016352983163e+00 1.013429894697e+00 1.010493526166e+00 1.007546495529e+00 1.004593850554e+00 1.001625380118e+00 9.986543707126e-01 9.956703349925e-01 9.926768819298e-01 9.896796621106e-01 9.866661951136e-01 9.836532974639e-01 9.806256427543e-01 9.775927548169e-01 9.745547289210e-01 9.715028593920e-01 9.684524115379e-01 9.653878879173e-01 9.623210227273e-01 9.592487523513e-01 9.561642042292e-01 9.530833413264e-01 9.499883217642e-01 9.468940074961e-01 9.437933450303e-01 9.406846945974e-01 9.375792027260e-01 9.344599321858e-01 9.313446485976e-01 9.282230107731e-01 9.250970066379e-01 9.219739077353e-01 9.188394299256e-01 9.157114169747e-01 9.125771439621e-01 9.094405421346e-01 9.063085516410e-01 9.031662871662e-01 9.000335839124e-01 8.968936433475e-01 8.937553768598e-01 8.906219600626e-01 8.874812537191e-01 8.843511330074e-01 8.812150501008e-01 8.780844197440e-01 8.749582329605e-01 8.718271606001e-01 8.687092755192e-01 8.655864919504e-01 8.624705971068e-01 8.593602490587e-01 8.562486994921e-01 8.531503716480e-01 8.500489149319e-01 8.469593435836e-01 8.438744125922e-01 8.407907762756e-01 8.377230504660e-01 8.346522764502e-01 8.315963069242e-01 8.285457382178e-01 8.254995515972e-01 8.224703394768e-01 8.194402721022e-01 8.164273295614e-01 8.134193112231e-01 8.104217240455e-01 8.074403652886e-01 8.044601008423e-01 8.014995723096e-01 7.985474370189e-01 7.956048280211e-01 7.926806395859e-01 7.897601570887e-01 7.868620592680e-01 7.839714027907e-01 7.810945137597e-01 7.782380358923e-01 7.753874915685e-01 7.725607796558e-01 7.697432570772e-01 7.669433764450e-01 7.641644723522e-01 7.613927042582e-01 7.586486836464e-01 7.559138027345e-01 7.531997523759e-01 7.505072559145e-01 7.478254176428e-01 7.451730410806e-01 7.425319047974e-01 7.399144752435e-01 7.373204801171e-01 7.347386390614e-01 7.321893496928e-01 7.296513347444e-01 7.271407142944e-01 7.246538871275e-01 7.221826267353e-01 7.197452509370e-01 7.173220166993e-01 7.149285161257e-01 7.125601235804e-01 7.102101132953e-01 7.078962879855e-01 7.055973204469e-01 7.033318870037e-01 7.010919923133e-01 6.988734754256e-01 6.966929203345e-01 6.945280473150e-01 6.924011182390e-01 6.903000559645e-01 6.882240386352e-01 6.861879236479e-01 6.841695931338e-01 6.821930702773e-01 6.802417184513e-01 6.783196872422e-01 6.764386819232e-01 6.745777406224e-01 6.727622866956e-01 6.709722374755e-01 6.692166854640e-01 6.675027654261e-01 6.658132775897e-01 6.641714279347e-01 6.625567123154e-01 6.609812381198e-01 6.594492358289e-01 6.579435163603e-01 6.564891593157e-01 6.550633000101e-01 6.536823345457e-01 6.523455074507e-01 6.510397268765e-01 6.497883490262e-01 6.485696678688e-01 6.473997829665e-01 6.462739890214e-01 6.451864236528e-01 6.441544294847e-01 6.431584890842e-01 6.422154133285e-01 6.413190827846e-01 6.404657749099e-01 6.396714594648e-01 6.389157147588e-01 6.382190384824e-01 6.375698376600e-01 6.369707037829e-01 6.364307361038e-01 6.359357106719e-01 6.355027281321e-01 6.351191457227e-01 6.347914090539e-01 6.345241762701e-01 6.343069186420e-01 6.341542265541e-01 6.340547775962e-01 6.340157521468e-01 6.340391328212e-01 6.341165796983e-01 6.342608649666e-01 6.344622711651e-01 6.347278491434e-01 6.350547354082e-01 6.354428648704e-01 6.358973971131e-01 6.364117238959e-01 6.369928329748e-01 6.376369258702e-01 6.383456659334e-01 6.391216328256e-01 6.399594681292e-01 6.408649126494e-01 6.418341695198e-01 6.428692566962e-01 6.439695512513e-01 6.451349428427e-01 6.463670555657e-01 6.476614281192e-01 6.490249419507e-01 6.504487682146e-01 6.519396531375e-01 6.534945096584e-01 6.551102032903e-01 6.567929085808e-01 6.585333720952e-01 6.603396971591e-01 6.622047882810e-01 6.641280053264e-01 6.661154152747e-01 6.681550291765e-01 6.702581550897e-01 6.724132552594e-01 6.746242824453e-01 6.768935872523e-01 6.792070563147e-01 6.815809351695e-01 6.839981495787e-01 6.864656608668e-01 6.889831970328e-01 6.915391025253e-01 6.941485585440e-01 6.967899945216e-01 6.994765710370e-01 7.022045055457e-01 7.049615459961e-01 7.077632578721e-01 7.105880781026e-01 7.134491239659e-01 7.163404459281e-01 7.192514594017e-01 7.221965227689e-01 7.251551787706e-01 7.281407850694e-01 7.311437809147e-01 7.341572869137e-01 7.371952283086e-01 7.402349367432e-01 7.432916775258e-01 7.463538211792e-01 7.494179478096e-01 7.524929059052e-01 7.555608174770e-01 7.586335405341e-01 7.617019114395e-01 7.647624611972e-01 7.678219204440e-01 7.708657215159e-01 7.739042833065e-01 7.769282536843e-01 7.799353500839e-01 7.829317766887e-01 7.859040703515e-01 7.888602340738e-01 7.917941037266e-01 7.947046937789e-01 7.975940593934e-01 8.004543648018e-01 8.032903244955e-01 8.060980093598e-01 8.088759805769e-01 8.116265242028e-01 8.143434021966e-01 8.170303390499e-01 8.196851578090e-01 8.223054722578e-01 8.248939901509e-01 8.274481712143e-01 8.299671193260e-01 8.324548917478e-01 8.349044960503e-01 8.373234765083e-01 8.397070355958e-01 8.420535954439e-01 8.443712823344e-01 8.466516208548e-01 8.489008914644e-01 8.511187143167e-01 8.533018352994e-01 8.554587798028e-01 8.575792942542e-01 8.596751028295e-01 8.617415085293e-01 8.637773744434e-01 8.657925527965e-01 8.677751950901e-01 8.697390443083e-01 8.716764481944e-01 8.735887955807e-01 8.754859257634e-01 8.773538773198e-01 8.792090892911e-01 8.810423556645e-01 8.828545297810e-01 8.846561090283e-01 8.864311399891e-01 8.881982605104e-01 8.899448790463e-01 8.916734250963e-01 8.933938246402e-01 8.950866754232e-01 8.967737764892e-01 8.984378916635e-01 9.000847646294e-01 9.017190910493e-01 9.033238006479e-01 9.049196830360e-01 9.064858468491e-01 9.080284855858e-01 9.095525159226e-01 9.110367746009e-01 9.125028955032e-01 9.139284754984e-01 9.153195347955e-01 9.166768871045e-01 9.179820926476e-01 9.192529363451e-01 9.204667065268e-01 9.216284083503e-01 9.227390459559e-01 9.237771059757e-01 9.247601340879e-01 9.256659340114e-01 9.264984172564e-01 9.272555700458e-01 9.279202956402e-01 9.285044260950e-01 9.289903651112e-01 9.293788172316e-01 9.296684485056e-01 9.298458221166e-01 9.299174080609e-01 9.298723749381e-01 9.297076804526e-01 9.294242091830e-01 9.290136830413e-01 9.284774848038e-01 9.278124058224e-01 9.270164814560e-01 9.260879421509e-01 9.250303910601e-01 9.238375839115e-01 9.225173898259e-01 9.210682848545e-01 9.194904305264e-01 9.177954412198e-01 9.159773105349e-01 9.140510873043e-01 9.120187564049e-01 9.098849185465e-01 9.076685273093e-01 9.053655947506e-01 9.030002586972e-01 9.005787249452e-01 8.981097440521e-01 8.956230521281e-01 8.931152993275e-01 8.906189655324e-01 8.881472060060e-01 8.857128283474e-01 8.833517824115e-01 8.810685855525e-01 8.788964986672e-01 8.768579005386e-01 8.749664502408e-01 8.732632025505e-01 8.717563238321e-01 8.704800101934e-01 8.694576865266e-01 8.687073144809e-01 8.682636384382e-01 8.681389076463e-01 8.683600748383e-01 8.689489105458e-01 8.699186499552e-01 8.712942352224e-01 8.730845337600e-01 8.753047689191e-01 8.779666176125e-01 8.810764437514e-01 8.846385186421e-01 8.886573006859e-01 8.931302094673e-01 8.980535586538e-01 9.034242648408e-01 9.092253673553e-01 9.154502674563e-01 9.220827244074e-01 9.290994291344e-01 9.364897515036e-01 9.442184589876e-01 9.522691650811e-01 9.606140179998e-01 9.692173879495e-01 9.780608308519e-01 9.871006752286e-01 9.963123338513e-01 1.005663094778e+00 1.015111973530e+00 1.024634913509e+00 1.034191303905e+00 1.043750338112e+00 1.053279742262e+00 1.062743400337e+00 1.072114761155e+00 1.081356711282e+00 1.090444435280e+00 1.099347428426e+00 1.108038275536e+00 1.116493632202e+00 1.124683656348e+00 1.132592130521e+00 1.140193996650e+00 1.147472195460e+00 1.154409750233e+00 1.160986666042e+00 1.167196056760e+00 1.173019471398e+00 1.178451047961e+00 1.183481400872e+00 1.188101278609e+00 1.192310740028e+00 1.196100532514e+00 1.199472342558e+00 1.202425027912e+00 1.204957909507e+00 1.207076446893e+00 1.208776768039e+00 1.210069999981e+00 1.210955471570e+00 1.211440393358e+00 1.211534316381e+00 1.211233171664e+00 1.210555371414e+00 1.209499917242e+00 1.208073622404e+00 1.206289842906e+00 1.204144038301e+00 1.201652834566e+00 1.198817051899e+00 1.195639577690e+00 1.192131858779e+00 1.188293201031e+00 1.184131641761e+00 1.179649424938e+00 1.174849927076e+00 1.169740366544e+00 1.164318718076e+00 1.158596607833e+00 1.152570591458e+00 1.146248906877e+00 1.139638738326e+00 1.132738491372e+00 1.125562140053e+00 1.118113407541e+00 1.110401491338e+00 1.102438889423e+00 1.094233481502e+00 1.085805349622e+00 1.077163470710e+00 1.068330996528e+00 1.059328161573e+00 1.050173397783e+00 1.040900215366e+00 1.031528648155e+00 1.022096987074e+00 1.012637392680e+00 1.003186185192e+00 9.937911572069e-01 9.844894295524e-01 9.753366341962e-01 9.663814607187e-01 9.576788679648e-01 9.492932939749e-01 9.412798058472e-01 9.337093187909e-01 9.266466519674e-01 9.201606651106e-01 9.143248583658e-01 9.092048457130e-01 9.048754439017e-01 9.014009916859e-01 8.988463283108e-01 8.972712619812e-01 8.967250696551e-01 8.972546481737e-01 8.988885714074e-01 9.016535629621e-01 9.055561506878e-01 9.105893423393e-01 9.167393591591e-01 9.239648625046e-01 9.322230003719e-01 9.414483117593e-01 9.515639784068e-01 9.624853912133e-01 9.741088532202e-01 9.863328243397e-01 9.990420184936e-01 1.012118006363e+00 1.025447429985e+00 1.038905682135e+00 1.052385196504e+00 1.065773205335e+00 1.078967397426e+00 1.091880966363e+00 1.104424036333e+00 1.116533837185e+00 1.128149630274e+00 1.139226872387e+00 1.149736827865e+00 1.159656312829e+00 1.168982194338e+00 1.177712323701e+00 1.185860888420e+00 1.193441782970e+00 1.200472202285e+00 1.206975421045e+00 1.212962763789e+00 1.218447981143e+00 1.223434946231e+00 1.227914403501e+00 1.231874874646e+00 1.235283040610e+00 1.238107521688e+00 1.240298515155e+00 1.241802549963e+00 1.242568927192e+00 1.242535590206e+00 1.241659577572e+00 1.239898120024e+00 1.237223069380e+00 1.233632563343e+00 1.229135782857e+00 1.223777633277e+00 1.217623075396e+00 1.210763744229e+00 1.203324817964e+00 1.195443533450e+00 1.187285544746e+00 1.179023688066e+00 1.170834103304e+00 1.162899516492e+00 1.155377356635e+00 1.148419105097e+00 1.142143537036e+00 1.136632909950e+00 1.131945716729e+00 1.128089019054e+00 1.125046083107e+00 1.122761305352e+00 1.121149506257e+00 1.120112411744e+00 1.119521862858e+00 1.119253279425e+00 1.119169033415e+00 1.119130846429e+00 1.119011434601e+00 1.118672816650e+00 1.117998980313e+00 1.116873663130e+00 1.115187637614e+00 1.112858915104e+00 1.109798617601e+00 1.105962550082e+00 1.101319568764e+00 1.095867478016e+00 1.089657905367e+00 1.082761676561e+00 1.075310853820e+00 1.067469152940e+00 1.059429758659e+00 1.051429291792e+00 1.043695633971e+00 1.036472587797e+00 1.029976016398e+00 1.023315618495e+00 1.014197189239e+00 1.006258336263e+00 1.002842142414e+00 1.004665436910e+00 1.009282580626e+00 1.012813277306e+00 1.012610275460e+00 1.008988968367e+00 1.004990942363e+00 1.004348061471e+00 1.008859392017e+00 1.017068072337e+00 1.025286000336e+00 1.030138591836e+00 1.030776269534e+00 1.029412003164e+00 1.029854574730e+00 1.034888422972e+00 1.044278666560e+00 1.054908976186e+00 1.062893609736e+00 1.066082435223e+00 1.065358220883e+00 1.063923812137e+00 1.065011543894e+00 1.069498625137e+00 1.075095073980e+00 1.077727031882e+00 1.074091768747e+00 1.063720159370e+00 1.049316190427e+00 1.035265909474e+00 1.025180648031e+00 1.020078028865e+00 1.018564390555e+00 1.018821884203e+00 1.020148809244e+00 9.961139637245e-01 9.721174501693e-01 9.267005970425e-01 8.904271445331e-01 8.875090134522e-01 9.130780122861e-01 9.386795412171e-01 9.390659528665e-01 9.100366976796e-01 8.708107506878e-01 8.524613259359e-01 8.734174265718e-01 9.217823874764e-01 9.669818039536e-01 9.834143714402e-01 9.629676936731e-01 9.164925307655e-01 8.684180466163e-01 8.441383936361e-01 8.532496488511e-01 8.834817450552e-01 9.128830710854e-01 9.249232522256e-01 9.148613597746e-01 8.891936612710e-01 8.616826454353e-01 8.469753265765e-01 8.526775661133e-01 8.743162607333e-01 8.977651372598e-01 9.071472760375e-01 8.929772884060e-01 8.578588952074e-01 8.185004647282e-01 7.999174986506e-01 8.180794846148e-01 8.639742605347e-01 9.102794073543e-01 9.320367883090e-01 9.207970826612e-01 8.883343338911e-01 8.605817041972e-01 8.600589448842e-01 8.865286925048e-01 9.183619787740e-01 9.332946261009e-01 9.252048421921e-01 9.069700442478e-01 9.002631081384e-01 9.169200919590e-01 9.478828192095e-01 9.722949540527e-01 9.747840339482e-01 9.547608841239e-01 9.245212990442e-01 8.994827255910e-01 8.871352582954e-01 8.842344972387e-01 8.845397992457e-01 8.870892998652e-01 8.959216442863e-01 9.123155865892e-01 9.289631228426e-01 9.331976564956e-01 9.160688759830e-01 8.798356416495e-01 8.394903072628e-01 8.167710115490e-01 8.273056639174e-01 8.696441797956e-01 9.273875854148e-01 9.794496675469e-01 1.007283351128e+00 9.983723115640e-01 9.502881853933e-01 8.769434677880e-01 8.131528239651e-01 8.031104010612e-01 8.610599628038e-01 9.508122604996e-01 1.019470251126e+00 1.031472936480e+00 9.799664815335e-01 8.878018707415e-01 8.010685147270e-01 7.650804310403e-01 7.858600393059e-01 8.293923432687e-01 8.638731829915e-01 8.825552722229e-01 8.949177500514e-01 9.058040017239e-01 9.043349060727e-01 8.746919821218e-01 8.190892254295e-01 7.745906932394e-01 7.974810399354e-01 8.992621495708e-01 1.023709396811e+00 1.102162592088e+00 1.094002178066e+00 9.995387203530e-01 8.674164598843e-01 7.918510382046e-01 8.436193832091e-01 9.748682063802e-01 1.088174229119e+00 1.124716918840e+00 1.074745079430e+00 9.698295750611e-01 8.709974802084e-01 8.366871489342e-01 8.716749559261e-01 9.287078897751e-01 9.640318254031e-01 9.643201426683e-01 9.404767927385e-01 9.107900280377e-01 8.855198034752e-01 8.635442719437e-01 8.424666668588e-01 8.289592317360e-01 8.354697293340e-01 8.643863372674e-01 8.987067214005e-01 9.123201936301e-01 8.885156975121e-01 8.333769095137e-01 7.800187662402e-01 7.738406163868e-01 8.630945740060e-01
 9.743135807518e-01 9.745876703234e-01 9.748678154286e-01 9.756558953108e-01 9.769400972117e-01 9.781844302241e-01 9.788896665282e-01 9.791220241086e-01 9.794392385566e-01 9.802991104811e-01 9.816036008443e-01 9.828182118148e-01 9.835038983755e-01 9.837506898401e-01 9.840993467424e-01 9.850020530403e-01 9.863329875198e-01 9.875130588352e-01 9.881271538116e-01 9.883628931766e-01 9.887866562273e-01 9.897532924614e-01 9.910702622293e-01 9.922092808701e-01 9.928203332735e-01 9.930705782782e-01 9.934975167373e-01 9.944739201833e-01 9.958118340270e-01 9.969360629395e-01 9.974820625674e-01 9.976775577857e-01 9.981092944916e-01 9.991333682711e-01 1.000503675830e+00 1.001610593717e+00 1.002106088860e+00 1.002279480481e+00 1.002767630470e+00 1.003869837769e+00 1.005235639122e+00 1.006260366781e+00 1.006728846054e+00 1.007008134620e+00 1.007637269809e+00 1.008778514443e+00 1.010080869592e+00 1.011046506729e+00 1.011532522677e+00 1.011881934559e+00 1.012564883415e+00 1.013708663866e+00 1.014979786292e+00 1.015919302585e+00 1.016386953986e+00 1.016696614850e+00 1.017340672577e+00 1.018500632366e+00 1.019825196971e+00 1.020753564041e+00 1.021099701055e+00 1.021285513338e+00 1.021920190439e+00 1.023164500288e+00 1.024545022899e+00 1.025417140438e+00 1.025642727277e+00 1.025766248090e+00 1.026465416824e+00 1.027812684291e+00 1.029187270350e+00 1.029946285754e+00 1.030102088948e+00 1.030293793135e+00 1.031117007933e+00 1.032505759076e+00 1.033805730763e+00 1.034465116621e+00 1.034621023834e+00 1.034932047952e+00 1.035866076006e+00 1.037231445874e+00 1.038412546097e+00 1.039015841187e+00 1.039244871960e+00 1.039676869522e+00 1.040657811211e+00 1.041954891134e+00 1.043029744896e+00 1.043613379548e+00 1.043940534246e+00 1.044476861687e+00 1.045454566787e+00 1.046662542486e+00 1.047674210036e+00 1.048282859602e+00 1.048691371075e+00 1.049281983788e+00 1.050230062002e+00 1.051359252746e+00 1.052337306437e+00 1.052991403088e+00 1.053463015863e+00 1.054067789513e+00 1.054972934595e+00 1.056044846997e+00 1.057002453647e+00 1.057689639547e+00 1.058211449711e+00 1.058824587507e+00 1.059688120646e+00 1.060714449366e+00 1.061658181972e+00 1.062370793075e+00 1.062934588574e+00 1.063564959193e+00 1.064398440400e+00 1.065375327410e+00 1.066306597211e+00 1.067055605989e+00 1.067674038611e+00 1.068330987561e+00 1.069139095690e+00 1.070062475100e+00 1.070975248676e+00 1.071777931192e+00 1.072476018944e+00 1.073171866669e+00 1.073952856657e+00 1.074820638502e+00 1.075715340488e+00 1.076574545398e+00 1.077364637708e+00 1.078105371264e+00 1.078857263606e+00 1.079675527774e+00 1.080559738639e+00 1.081462656295e+00 1.082321736739e+00 1.083099769594e+00 1.083838311207e+00 1.084622941917e+00 1.085491758110e+00 1.086405014974e+00 1.087288995440e+00 1.088096048452e+00 1.088848935360e+00 1.089620394826e+00 1.090455154679e+00 1.091332991041e+00 1.092202700421e+00 1.093037348249e+00 1.093832269499e+00 1.094608382621e+00 1.095396467662e+00 1.096217254946e+00 1.097067678285e+00 1.097930111911e+00 1.098769165907e+00 1.099559618493e+00 1.100325697501e+00 1.101119166406e+00 1.101964301517e+00 1.102837742646e+00 1.103694729789e+00 1.104508184693e+00 1.105298676821e+00 1.106108483770e+00 1.106950816127e+00 1.107804664094e+00 1.108652246909e+00 1.109491669689e+00 1.110326148912e+00 1.111159273990e+00 1.111989005935e+00 1.112815347861e+00 1.113649096846e+00 1.114496777626e+00 1.115346841879e+00 1.116182807313e+00 1.117006711231e+00 1.117828769903e+00 1.118657715979e+00 1.119494387375e+00 1.120331597707e+00 1.121165182812e+00 1.121999157515e+00 1.122833343040e+00 1.123663741922e+00 1.124491284047e+00 1.125321712832e+00 1.126158092579e+00 1.126995673363e+00 1.127833798604e+00 1.128667161758e+00 1.129497405207e+00 1.130328875214e+00 1.131160814626e+00 1.131993527260e+00 1.132829876081e+00 1.133665055238e+00 1.134495639511e+00 1.135322975731e+00 1.136154547070e+00 1.136991052327e+00 1.137829171975e+00 1.138662757315e+00 1.139491204336e+00 1.140324839663e+00 1.141166452808e+00 1.142007476221e+00 1.142842144470e+00 1.143674321016e+00 1.144510678561e+00 1.145351240438e+00 1.146190605595e+00 1.147022165679e+00 1.147851963694e+00 1.148687174870e+00 1.149525006474e+00 1.150357851662e+00 1.151185428936e+00 1.152013149019e+00 1.152845447658e+00 1.153679977555e+00 1.154509982756e+00 1.155336937331e+00 1.156164838655e+00 1.156997318803e+00 1.157829964123e+00 1.158660893109e+00 1.159489606523e+00 1.160317478882e+00 1.161149964570e+00 1.161981405389e+00 1.162812112374e+00 1.163642717613e+00 1.164471571896e+00 1.165300640580e+00 1.166129741148e+00 1.166958256309e+00 1.167786964208e+00 1.168616138852e+00 1.169443852430e+00 1.170269380223e+00 1.171095290190e+00 1.171922953102e+00 1.172750012862e+00 1.173576891549e+00 1.174401416926e+00 1.175225891064e+00 1.176052727071e+00 1.176878576666e+00 1.177703213614e+00 1.178528119424e+00 1.179352373187e+00 1.180176888741e+00 1.181003054465e+00 1.181825398670e+00 1.182647755909e+00 1.183469914483e+00 1.184292168091e+00 1.185112868690e+00 1.185934452488e+00 1.186753850501e+00 1.187573421580e+00 1.188392554826e+00 1.189210474696e+00 1.190029123509e+00 1.190847349133e+00 1.191663863726e+00 1.192480093986e+00 1.193296091418e+00 1.194110661504e+00 1.194925868708e+00 1.195739332389e+00 1.196551012174e+00 1.197364430859e+00 1.198176235574e+00 1.198987290548e+00 1.199797588104e+00 1.200606604611e+00 1.201414979575e+00 1.202223715603e+00 1.203030569266e+00 1.203837246685e+00 1.204643339064e+00 1.205448495812e+00 1.206252973428e+00 1.207056500306e+00 1.207858831921e+00 1.208660279551e+00 1.209461881952e+00 1.210262565150e+00 1.211061040340e+00 1.211860016381e+00 1.212657691201e+00 1.213453554523e+00 1.214249710822e+00 1.215044472297e+00 1.215837770176e+00 1.216631134793e+00 1.217422969527e+00 1.218213355242e+00 1.219003837278e+00 1.219792713782e+00 1.220580573875e+00 1.221367890532e+00 1.222153198883e+00 1.222937218883e+00 1.223721980728e+00 1.224504879333e+00 1.225286715121e+00 1.226066788877e+00 1.226845873124e+00 1.227624052462e+00 1.228401629212e+00 1.229176913973e+00 1.229951471973e+00 1.230725276394e+00 1.231496233987e+00 1.232267274210e+00 1.233037095574e+00 1.233805091401e+00 1.234571927937e+00 1.235338475541e+00 1.236102425060e+00 1.236865726291e+00 1.237626809204e+00 1.238386493546e+00 1.239146258244e+00 1.239903633079e+00 1.240659737702e+00 1.241416412301e+00 1.242168845447e+00 1.242921181798e+00 1.243671620345e+00 1.244420037973e+00 1.245168162640e+00 1.245914327416e+00 1.246658829614e+00 1.247402600326e+00 1.248143929422e+00 1.248882483425e+00 1.249620270697e+00 1.250356419990e+00 1.251091241547e+00 1.251825017685e+00 1.252555897028e+00 1.253285010653e+00 1.254011650378e+00 1.254736291277e+00 1.255460319878e+00 1.256183363296e+00 1.256902084010e+00 1.257620878566e+00 1.258336455440e+00 1.259049711087e+00 1.259762854112e+00 1.260472864291e+00 1.261180961756e+00 1.261888143903e+00 1.262591484615e+00 1.263293882205e+00 1.263993039237e+00 1.264690594652e+00 1.265387300009e+00 1.266080778288e+00 1.266772541531e+00 1.267462839445e+00 1.268149078598e+00 1.268833183632e+00 1.269516227458e+00 1.270196860612e+00 1.270876009448e+00 1.271552409593e+00 1.272224247422e+00 1.272895118491e+00 1.273563826732e+00 1.274230435045e+00 1.274895939440e+00 1.275557436877e+00 1.276214582909e+00 1.276871775245e+00 1.277524647804e+00 1.278176663623e+00 1.278827199276e+00 1.279472937166e+00 1.280116881278e+00 1.280755624758e+00 1.281393149769e+00 1.282029676850e+00 1.282662258365e+00 1.283293462292e+00 1.283919600801e+00 1.284541955146e+00 1.285162824865e+00 1.285781092699e+00 1.286397155508e+00 1.287010895808e+00 1.287617670456e+00 1.288223139980e+00 1.288825691076e+00 1.289425353372e+00 1.290024067352e+00 1.290617472552e+00 1.291207023605e+00 1.291793040864e+00 1.292376066031e+00 1.292957156692e+00 1.293534855200e+00 1.294108915936e+00 1.294678508657e+00 1.295244265951e+00 1.295807252528e+00 1.296367955053e+00 1.296924817557e+00 1.297477421106e+00 1.298025798922e+00 1.298570731851e+00 1.299112492693e+00 1.299650369026e+00 1.300185117455e+00 1.300714550189e+00 1.301241752908e+00 1.301764105361e+00 1.302283041443e+00 1.302798003630e+00 1.303309118031e+00 1.303816017571e+00 1.304319678823e+00 1.304818909607e+00 1.305313783668e+00 1.305804402492e+00 1.306290547674e+00 1.306773806223e+00 1.307252731280e+00 1.307727658194e+00 1.308197874203e+00 1.308662895384e+00 1.309124447769e+00 1.309582233887e+00 1.310036112623e+00 1.310484652427e+00 1.310928398286e+00 1.311368205987e+00 1.311803028796e+00 1.312234702675e+00 1.312660940884e+00 1.313082981921e+00 1.313500308016e+00 1.313911657795e+00 1.314319955881e+00 1.314723572227e+00 1.315121048160e+00 1.315515130512e+00 1.315903617915e+00 1.316286666630e+00 1.316666392032e+00 1.317039891669e+00 1.317409332645e+00 1.317772760817e+00 1.318131202842e+00 1.318484782736e+00 1.318833454174e+00 1.319177047890e+00 1.319515175067e+00 1.319846956238e+00 1.320175154187e+00 1.320497620779e+00 1.320814115597e+00 1.321125778061e+00 1.321431309102e+00 1.321731712995e+00 1.322026523641e+00 1.322315958015e+00 1.322600033322e+00 1.322877604020e+00 1.323150151590e+00 1.323417145444e+00 1.323677137038e+00 1.323932882487e+00 1.324181867420e+00 1.324424652376e+00 1.324660810119e+00 1.324891816050e+00 1.325117358789e+00 1.325336527852e+00 1.325549690318e+00 1.325756254642e+00 1.325956700174e+00 1.326150478966e+00 1.326338437380e+00 1.326519930918e+00 1.326694383049e+00 1.326864282550e+00 1.327026256047e+00 1.327182286896e+00 1.327331557009e+00 1.327474434994e+00 1.327611523565e+00 1.327740405267e+00 1.327863045173e+00 1.327979532104e+00 1.328088354757e+00 1.328191125001e+00 1.328286199253e+00 1.328374252131e+00 1.328455995796e+00 1.328530316782e+00 1.328597261681e+00 1.328657644697e+00 1.328710648599e+00 1.328756170983e+00 1.328793644973e+00 1.328824285941e+00 1.328848493149e+00 1.328864336739e+00 1.328872878392e+00 1.328873441159e+00 1.328866432878e+00 1.328852514141e+00 1.328830533137e+00 1.328800668614e+00 1.328763064816e+00 1.328718561597e+00 1.328665432023e+00 1.328603722257e+00 1.328535328017e+00 1.328458199610e+00 1.328372964545e+00 1.328279604531e+00 1.328178094541e+00 1.328069085739e+00 1.327950876812e+00 1.327824789365e+00 1.327690628281e+00 1.327547871527e+00 1.327396334336e+00 1.327236183006e+00 1.327067805976e+00 1.326891484267e+00 1.326705044510e+00 1.326511599066e+00 1.326308081378e+00 1.326096735407e+00 1.325875828266e+00 1.325646450752e+00 1.325408271463e+00 1.325160733880e+00 1.324904995746e+00 1.324639259290e+00 1.324364400301e+00 1.324081295695e+00 1.323787540205e+00 1.323485162981e+00 1.323174156094e+00 1.322853077519e+00 1.322524007448e+00 1.322183354046e+00 1.321834919643e+00 1.321475758578e+00 1.321107150841e+00 1.320729668670e+00 1.320342103628e+00 1.319945288996e+00 1.319537887351e+00 1.319121352946e+00 1.318695136247e+00 1.318258039767e+00 1.317811835098e+00 1.317355397035e+00 1.316889016711e+00 1.316413128391e+00 1.315925422642e+00 1.315429004847e+00 1.314921666901e+00 1.314404564298e+00 1.313877454972e+00 1.313338938434e+00 1.312790976525e+00 1.312231543327e+00 1.311662555091e+00 1.311083474108e+00 1.310492844841e+00 1.309891810558e+00 1.309279881241e+00 1.308657233117e+00 1.308024480179e+00 1.307380805520e+00 1.306726634128e+00 1.306060291412e+00 1.305384148915e+00 1.304696479152e+00 1.303998428357e+00 1.303288681682e+00 1.302567579350e+00 1.301836167799e+00 1.301093095784e+00 1.300338735467e+00 1.299573254952e+00 1.298796711935e+00 1.298008492790e+00 1.297208886877e+00 1.296397237168e+00 1.295574945141e+00 1.294740250378e+00 1.293895254939e+00 1.293038087656e+00 1.292168354358e+00 1.291287788435e+00 1.290395053922e+00 1.289490578984e+00 1.288574495118e+00 1.287646665703e+00 1.286705801401e+00 1.285754285829e+00 1.284789897034e+00 1.283813660394e+00 1.282825347885e+00 1.281824018881e+00 1.280812379661e+00 1.279786888533e+00 1.278749454583e+00 1.277700401040e+00 1.276637993007e+00 1.275564123052e+00 1.274476247517e+00 1.273377587886e+00 1.272265228983e+00 1.271140941493e+00 1.270004322289e+00 1.268854042763e+00 1.267691903308e+00 1.266516637115e+00 1.265328187631e+00 1.264128420666e+00 1.262913716835e+00 1.261687972810e+00 1.260448076051e+00 1.259195539601e+00 1.257930030270e+00 1.256650965418e+00 1.255360797601e+00 1.254055160872e+00 1.252737626758e+00 1.251406793302e+00 1.250061667491e+00 1.248705477420e+00 1.247334078685e+00 1.245951042041e+00 1.244553137101e+00 1.243141791574e+00 1.241718734417e+00 1.240280274170e+00 1.238830379885e+00 1.237365342407e+00 1.235887137812e+00 1.234396317335e+00 1.232890684755e+00 1.231372661518e+00 1.229840350143e+00 1.228294670615e+00 1.226734908540e+00 1.225162104454e+00 1.223576120300e+00 1.221974543007e+00 1.220360861986e+00 1.218732995437e+00 1.217091050116e+00 1.215435823848e+00 1.213766359590e+00 1.212083798845e+00 1.210387318588e+00 1.208675955818e+00 1.206952594157e+00 1.205213112452e+00 1.203460953981e+00 1.201695547543e+00 1.199914709148e+00 1.198121757331e+00 1.196313466989e+00 1.194492793845e+00 1.192656940698e+00 1.190807632092e+00 1.188945147778e+00 1.187066000309e+00 1.185176703951e+00 1.183271070333e+00 1.181352216857e+00 1.179419917535e+00 1.177471244206e+00 1.175512968808e+00 1.173537163120e+00 1.171549543909e+00 1.169547715928e+00 1.167530676370e+00 1.165502688873e+00 1.163457684096e+00 1.161401238779e+00 1.159329951327e+00 1.157244413202e+00 1.155146687537e+00 1.153032344542e+00 1.150907471947e+00 1.148767520060e+00 1.146614154259e+00 1.144447762382e+00 1.142266171299e+00 1.140073440641e+00 1.137864470110e+00 1.135643846851e+00 1.133409539708e+00 1.131160234255e+00 1.128900711614e+00 1.126624854340e+00 1.124336943551e+00 1.122036538925e+00 1.119720954274e+00 1.117395240922e+00 1.115053182801e+00 1.112700530284e+00 1.110334660093e+00 1.107953538542e+00 1.105564373454e+00 1.103156082446e+00 1.100740001311e+00 1.098309065242e+00 1.095865369339e+00 1.093412379182e+00 1.090942116790e+00 1.088464193374e+00 1.085970626436e+00 1.083466118571e+00 1.080951667020e+00 1.078420049236e+00 1.075881910661e+00 1.073328264356e+00 1.070764855936e+00 1.068189304760e+00 1.065601263480e+00 1.063005775137e+00 1.060393310991e+00 1.057773743547e+00 1.055142047011e+00 1.052497882655e+00 1.049846106619e+00 1.047179281657e+00 1.044505895336e+00 1.041820022461e+00 1.039122226502e+00 1.036418704974e+00 1.033699910410e+00 1.030975865948e+00 1.028239015088e+00 1.025492812764e+00 1.022739559583e+00 1.019972141511e+00 1.017202421841e+00 1.014416460601e+00 1.011625117713e+00 1.008825846590e+00 1.006013484273e+00 1.003199787241e+00 1.000370682750e+00 9.975380950692e-01 9.946967445994e-01 9.918448198798e-01 9.889906552582e-01 9.861223890961e-01 9.832522258887e-01 9.803732960984e-01 9.774849236625e-01 9.745955066124e-01 9.716933674706e-01 9.687901455974e-01 9.658781815277e-01 9.629593802671e-01 9.600394331292e-01 9.571077567921e-01 9.541771932165e-01 9.512371291100e-01 9.482928020725e-01 9.453476805814e-01 9.423913805819e-01 9.394389683283e-01 9.364757383653e-01 9.335125999477e-01 9.305476842498e-01 9.275728744639e-01 9.246043991052e-01 9.216253870953e-01 9.186486307534e-01 9.156695007982e-01 9.126842397133e-01 9.097046797139e-01 9.067153041139e-01 9.037305614245e-01 9.007447593124e-01 8.977547423977e-01 8.947710409308e-01 8.917793466232e-01 8.887952667477e-01 8.858087534757e-01 8.828208519110e-01 8.798406049706e-01 8.768529752845e-01 8.738758428677e-01 8.708954704467e-01 8.679173146421e-01 8.649468950282e-01 8.619712189863e-01 8.590082465748e-01 8.560417636525e-01 8.530814363739e-01 8.501288377105e-01 8.471723678175e-01 8.442299612789e-01 8.412865381681e-01 8.383496013626e-01 8.354217215255e-01 8.324924536164e-01 8.295783202591e-01 8.266635376580e-01 8.237595143380e-01 8.208639107022e-01 8.179693160076e-01 8.150915615871e-01 8.122136843798e-01 8.093484082340e-01 8.064919029459e-01 8.036395866354e-01 8.008048440313e-01 7.979704899757e-01 7.951516625199e-01 7.923416779480e-01 7.895390988713e-01 7.867549860310e-01 7.839717685042e-01 7.812073050927e-01 7.784525533769e-01 7.757059612779e-01 7.729785832333e-01 7.702544220680e-01 7.675516155001e-01 7.648576223281e-01 7.621743924118e-01 7.595130748113e-01 7.568548663648e-01 7.542203732789e-01 7.515951055589e-01 7.489845527690e-01 7.463955894384e-01 7.438116643338e-01 7.412535194920e-01 7.387048128318e-01 7.361730298882e-01 7.336635552295e-01 7.311613593988e-01 7.286874701817e-01 7.262232489432e-01 7.237792601709e-01 7.213583698988e-01 7.189467727750e-01 7.165650130743e-01 7.141930284834e-01 7.118448235818e-01 7.095195602386e-01 7.072053893375e-01 7.049242311156e-01 7.026533341724e-01 7.004094961555e-01 6.981885672825e-01 6.959822107484e-01 6.938094838664e-01 6.916487297964e-01 6.895172430036e-01 6.874097344776e-01 6.853184646245e-01 6.832634268477e-01 6.812205114831e-01 6.792116912551e-01 6.772259930091e-01 6.752604801036e-01 6.733332391638e-01 6.714191639083e-01 6.695422451011e-01 6.676888678976e-01 6.658598568537e-01 6.640691416361e-01 6.622947482598e-01 6.605614952909e-01 6.588513572734e-01 6.571698036365e-01 6.555281874557e-01 6.539064990106e-01 6.523285306821e-01 6.507748656753e-01 6.492561509936e-01 6.477773620480e-01 6.463214689017e-01 6.449127877070e-01 6.435305299858e-01 6.421880505959e-01 6.408864814306e-01 6.396128222284e-01 6.383892550214e-01 6.371967594193e-01 6.360476888370e-01 6.349402870806e-01 6.338685039795e-01 6.328476505082e-01 6.318610291669e-01 6.309229093090e-01 6.300294165446e-01 6.291762319448e-01 6.283768126418e-01 6.276162235131e-01 6.269090164371e-01 6.262483197896e-01 6.256344028834e-01 6.250760466938e-01 6.245624395513e-01 6.241051125721e-01 6.236972796333e-01 6.233419072476e-01 6.230437681307e-01 6.227954313252e-01 6.226072020424e-01 6.224712992838e-01 6.223935115156e-01 6.223748019552e-01 6.224100785943e-01 6.225085218576e-01 6.226629639532e-01 6.228790319010e-01 6.231549933975e-01 6.234908862974e-01 6.238895181562e-01 6.243480472026e-01 6.248704067765e-01 6.254540517980e-01 6.261021284126e-01 6.268126650487e-01 6.275861284638e-01 6.284244454429e-01 6.293241089908e-01 6.302893617468e-01 6.313162539226e-01 6.324084600253e-01 6.335645985081e-01 6.347811915898e-01 6.360657506072e-01 6.374078938637e-01 6.388158941943e-01 6.402861850822e-01 6.418147416338e-01 6.434097592840e-01 6.450591497636e-01 6.467735215633e-01 6.485443251708e-01 6.503717084311e-01 6.522615290694e-01 6.542009046156e-01 6.562025926694e-01 6.582541293156e-01 6.603588704193e-01 6.625214896509e-01 6.647257062019e-01 6.669885199495e-01 6.692930547720e-01 6.716453131834e-01 6.740470841125e-01 6.764847533926e-01 6.789741319517e-01 6.814948652550e-01 6.840591599943e-01 6.866632279560e-01 6.892949856231e-01 6.919698055914e-01 6.946678000305e-01 6.974001123633e-01 7.001625635990e-01 7.029449717851e-01 7.057592144317e-01 7.085886018701e-01 7.114434146127e-01 7.143164002105e-01 7.172003827567e-01 7.201082206518e-01 7.230209008643e-01 7.259496499227e-01 7.288860861682e-01 7.318256241991e-01 7.347779550557e-01 7.377266091250e-01 7.406814140311e-01 7.436346768423e-01 7.465841485467e-01 7.495345191208e-01 7.524753861039e-01 7.554132461857e-01 7.583422043760e-01 7.612590438049e-01 7.641697386333e-01 7.670638643954e-01 7.699462574010e-01 7.728142112593e-01 7.756651404213e-01 7.785023684048e-01 7.813189924754e-01 7.841177702548e-01 7.868989753572e-01 7.896576648601e-01 7.923982192537e-01 7.951166719665e-01 7.978129711886e-01 8.004894609089e-01 8.031407749353e-01 8.057718689722e-01 8.083803635221e-01 8.109639964617e-01 8.135290937460e-01 8.160672012973e-01 8.185873523805e-01 8.210843401352e-01 8.235562766095e-01 8.260118533007e-01 8.284421045402e-01 8.308541237964e-01 8.332470736497e-01 8.356162110457e-01 8.379722965680e-01 8.403032000679e-01 8.426209711637e-01 8.449201224551e-01 8.471994331541e-01 8.494686138063e-01 8.517142456084e-01 8.539501198253e-01 8.561687454727e-01 8.583690814031e-01 8.605625979467e-01 8.627312392116e-01 8.648936461288e-01 8.670373526367e-01 8.691639003907e-01 8.712816675666e-01 8.733734429810e-01 8.754578074183e-01 8.775198450408e-01 8.795607589840e-01 8.815893512854e-01 8.835844181597e-01 8.855677422892e-01 8.875193607478e-01 8.894431895458e-01 8.913434284937e-01 8.932006756321e-01 8.950350343130e-01 8.968226506741e-01 8.985696543689e-01 9.002786141503e-01 9.019279019855e-01 9.035361375957e-01 9.050802360178e-01 9.065644940441e-01 9.079895356833e-01 9.093344179358e-01 9.106157484209e-01 9.118109167885e-01 9.129227563363e-01 9.139506616248e-01 9.148754154471e-01 9.157091243160e-01 9.164334585243e-01 9.170494915420e-01 9.175541807230e-01 9.179330999129e-01 9.181946990795e-01 9.183242358292e-01 9.183211192860e-01 9.181835879497e-01 9.179024123604e-01 9.174791549858e-01 9.169096240046e-01 9.161887998679e-01 9.153178479541e-01 9.142945860668e-01 9.131157028895e-01 9.117855686592e-01 9.103011292667e-01 9.086636444067e-01 9.068803931516e-01 9.049450229863e-01 9.028715756549e-01 9.006599760491e-01 8.983127293052e-01 8.958487607853e-01 8.932611604906e-01 8.905725833405e-01 8.877874177639e-01 8.849141895302e-01 8.819791738003e-01 8.789793446706e-01 8.759460374722e-01 8.728900021960e-01 8.698242269262e-01 8.667846634317e-01 8.637726034954e-01 8.608255106447e-01 8.579621447943e-01 8.551998556173e-01 8.525796102351e-01 8.501107080002e-01 8.478307940558e-01 8.457658758872e-01 8.439350019794e-01 8.423796417120e-01 8.411137424661e-01 8.401711859343e-01 8.395777154494e-01 8.393533350000e-01 8.395296738960e-01 8.401210298920e-01 8.411514575020e-01 8.426389698253e-01 8.445960391098e-01 8.470395320424e-01 8.499754667769e-01 8.534140017615e-01 8.573558641981e-01 8.618046112689e-01 8.667530312020e-01 8.721992996904e-01 8.781318114895e-01 8.845347010478e-01 8.914004685407e-01 8.986986835081e-01 9.064161850948e-01 9.145286658606e-01 9.230005049197e-01 9.318169405966e-01 9.409336658431e-01 9.503264786454e-01 9.599626024648e-01 9.697991382018e-01 9.798135244199e-01 9.899580539382e-01 1.000202307619e+00 1.010512328641e+00 1.020845385238e+00 1.031172380521e+00 1.041454453348e+00 1.051659661418e+00 1.061754052744e+00 1.071704454625e+00 1.081481647075e+00 1.091053879099e+00 1.100395810290e+00 1.109477988486e+00 1.118278774754e+00 1.126773066025e+00 1.134937728859e+00 1.142758558410e+00 1.150211432511e+00 1.157286292097e+00 1.163966679315e+00 1.170238029331e+00 1.176096788011e+00 1.181527208783e+00 1.186527731537e+00 1.191091783617e+00 1.195215031997e+00 1.198899801736e+00 1.202138828561e+00 1.204940642272e+00 1.207302249536e+00 1.209228897185e+00 1.210728854730e+00 1.211797120986e+00 1.212451894202e+00 1.212690709480e+00 1.212524901842e+00 1.211962700705e+00 1.211004687542e+00 1.209668452168e+00 1.207954258005e+00 1.205870695781e+00 1.203430236868e+00 1.200630645340e+00 1.197488171611e+00 1.194003396383e+00 1.190181251321e+00 1.186031805106e+00 1.181555675468e+00 1.176761775840e+00 1.171650566582e+00 1.166228862517e+00 1.160502007224e+00 1.154469899021e+00 1.148144373019e+00 1.141523307231e+00 1.134616879580e+00 1.127431185252e+00 1.119968903537e+00 1.112244146496e+00 1.104261822300e+00 1.096035126320e+00 1.087576218670e+00 1.078897664535e+00 1.070020785068e+00 1.060957168940e+00 1.051733908850e+00 1.042372575996e+00 1.032897190036e+00 1.023342026656e+00 1.013732448051e+00 1.004110203029e+00 9.945099001556e-01 9.849739408885e-01 9.755512825706e-01 9.662843035221e-01 9.572336174744e-01 9.484484195991e-01 9.399903691850e-01 9.319249700050e-01 9.243089876019e-01 9.172173727430e-01 9.107130132508e-01 9.048674351344e-01 8.997489320700e-01 8.954224764901e-01 8.919575117645e-01 8.894103723865e-01 8.878383925242e-01 8.872902247333e-01 8.878022248980e-01 8.894083367398e-01 8.921193325346e-01 8.959466998491e-01 9.008787136023e-01 9.068912249668e-01 9.139533654381e-01 9.220072673230e-01 9.309969521604e-01 9.408423636836e-01 9.514593887727e-01 9.627548133077e-01 9.746213408022e-01 9.869585409426e-01 9.996509761581e-01 1.012589441496e+00 1.025666531257e+00 1.038770742404e+00 1.051808471190e+00 1.064682103184e+00 1.077308611996e+00 1.089616633543e+00 1.101536521607e+00 1.113024709150e+00 1.124034752433e+00 1.134540777204e+00 1.144525628566e+00 1.153977602479e+00 1.162901011438e+00 1.171296639493e+00 1.179178820600e+00 1.186557741061e+00 1.193442787716e+00 1.199845681703e+00 1.205764093582e+00 1.211197611544e+00 1.216130936090e+00 1.220541638092e+00 1.224401374502e+00 1.227666715312e+00 1.230297515339e+00 1.232240684399e+00 1.233447046952e+00 1.233873259097e+00 1.233472921009e+00 1.232224675259e+00 1.230109012192e+00 1.227133471182e+00 1.223323913409e+00 1.218727370463e+00 1.213422416178e+00 1.207502263019e+00 1.201088399619e+00 1.194322652962e+00 1.187352569164e+00 1.180346555257e+00 1.173463813441e+00 1.166861790235e+00 1.160690067387e+00 1.155063866511e+00 1.150090548800e+00 1.145833380224e+00 1.142325148404e+00 1.139573618201e+00 1.137540856655e+00 1.136176269731e+00 1.135391985437e+00 1.135088079271e+00 1.135155489062e+00 1.135463495490e+00 1.135892785496e+00 1.136309507971e+00 1.136586092180e+00 1.136600816252e+00 1.136220203919e+00 1.135332383751e+00 1.133816966250e+00 1.131566026586e+00 1.128490279521e+00 1.124497405095e+00 1.119542317985e+00 1.113592188434e+00 1.106654013295e+00 1.098787763712e+00 1.090081638021e+00 1.080694244012e+00 1.070816091840e+00 1.060681378245e+00 1.050568166152e+00 1.040753022985e+00 1.031533856521e+00 1.023175180966e+00 1.015212467595e+00 1.004913403272e+00 9.959304616146e-01 9.916456019368e-01 9.928052656350e-01 9.969655208189e-01 1.000227040903e+00 9.999239130225e-01 9.963657791943e-01 9.926088471546e-01 9.923942774634e-01 9.974985976979e-01 1.006420276362e+00 1.015427251982e+00 1.021133690427e+00 1.022718170037e+00 1.022446171098e+00 1.024173474726e+00 1.030689885850e+00 1.041727328058e+00 1.054122369003e+00 1.063950856146e+00 1.069040135132e+00 1.070247510710e+00 1.070714306070e+00 1.073573329621e+00 1.079589526939e+00 1.086388642257e+00 1.089848348755e+00 1.086650835635e+00 1.076327996669e+00 1.061589377678e+00 1.046842731478e+00 1.035734597246e+00 1.029286814291e+00 1.026008787309e+00 1.023934190792e+00 1.023094208598e+00 1.026627645539e+00 9.808921761555e-01 9.463796623463e-01 8.988353272084e-01 8.744670645181e-01 8.869968152470e-01 9.176729795805e-01 9.364481367536e-01 9.270877161583e-01 8.965308899025e-01 8.698085530940e-01 8.721090994919e-01 9.066362323407e-01 9.516297951214e-01 9.793073677373e-01 9.733667798007e-01 9.352564575990e-01 8.826177756952e-01 8.415034111074e-01 8.318743687641e-01 8.537719655221e-01 8.891539835074e-01 9.166278364119e-01 9.228598978289e-01 9.060237977295e-01 8.748353924840e-01 8.450635374843e-01 8.323634177444e-01 8.424409099673e-01 8.661014104642e-01 8.852069901915e-01 8.843000158807e-01 8.598538126004e-01 8.243364609253e-01 8.023039684344e-01 8.143132039858e-01 8.576039704888e-01 9.072462994290e-01 9.363645766898e-01 9.326863758431e-01 9.039831347498e-01 8.737826174584e-01 8.663351416856e-01 8.871702231530e-01 9.194991793966e-01 9.414779732683e-01 9.436349354042e-01 9.335061113836e-01 9.280259269929e-01 9.385827751171e-01 9.606578603253e-01 9.785296656721e-01 9.786551661999e-01 9.587456182785e-01 9.278824273430e-01 8.998641880888e-01 8.845294796140e-01 8.835049663299e-01 8.931099319155e-01 9.090121149561e-01 9.269636127221e-01 9.406777601606e-01 9.419746185088e-01 9.251202614522e-01 8.923424422637e-01 8.561271709534e-01 8.345649512523e-01 8.401563400543e-01 8.709870485540e-01 9.140617501780e-01 9.552153335434e-01 9.839130796584e-01 9.920255413922e-01 9.726670063867e-01 9.238291484053e-01 8.567160888759e-01 8.024644898139e-01 8.012987529454e-01 8.639989024431e-01 9.530177611137e-01 1.014933632766e+00 1.013321423648e+00 9.415101003970e-01 8.269234883734e-01 7.292726920506e-01 7.106403992380e-01 7.700185427042e-01 8.475740746941e-01 8.950128586705e-01 9.014974900202e-01 8.838835763565e-01 8.654352812845e-01 8.546055798774e-01 8.427854527566e-01 8.249422295693e-01 8.190794862992e-01 8.572959996474e-01 9.461161110364e-01 1.047630570857e+00 1.108222624176e+00 1.091525446668e+00 9.965450388850e-01 8.694031254292e-01 8.024426509059e-01 8.641553628327e-01 1.004712694938e+00 1.124799601537e+00 1.161474596872e+00 1.099939249100e+00 9.697066005551e-01 8.408059797127e-01 7.974145379850e-01 8.581664766796e-01 9.544139516077e-01 1.016182862438e+00 1.015194061169e+00 9.606804227618e-01 8.865408768135e-01 8.327549493568e-01 8.199909727530e-01 8.373529162008e-01 8.605512280745e-01 8.746995649717e-01 8.785484711431e-01 8.756886275069e-01 8.656853320874e-01 8.443915119301e-01 8.130221513585e-01 7.868047075023e-01 7.912996047785e-01 8.718846728801e-01
 9.682132690607e-01 9.685796983746e-01 9.689530315404e-01 9.698240291554e-01 9.711819063136e-01 9.725041612437e-01 9.732948385097e-01 9.736179467404e-01 9.740255972318e-01 9.749703549143e-01 9.763524925866e-01 9.776426841068e-01 9.784134053179e-01 9.787554928285e-01 9.791974805608e-01 9.801821515069e-01 9.815884339873e-01 9.828478434630e-01 9.835498668428e-01 9.838778831676e-01 9.843930939588e-01 9.854447902551e-01 9.868395125595e-01 9.880565143374e-01 9.887544874150e-01 9.891002599852e-01 9.896192897629e-01 9.906775309291e-01 9.920911751172e-01 9.932956793173e-01 9.939316645936e-01 9.942219933639e-01 9.947450856941e-01 9.958488637643e-01 9.972929229311e-01 9.984800601259e-01 9.990682096588e-01 9.993388443648e-01 9.999158459729e-01 1.001097836001e+00 1.002539121339e+00 1.003645550196e+00 1.004203992911e+00 1.004579821186e+00 1.005302414972e+00 1.006529233137e+00 1.007909689560e+00 1.008956408732e+00 1.009532016145e+00 1.009978891360e+00 1.010757532746e+00 1.011989036284e+00 1.013340959513e+00 1.014363290399e+00 1.014922972040e+00 1.015332214587e+00 1.016069591441e+00 1.017312179037e+00 1.018716912634e+00 1.019733303297e+00 1.020178248492e+00 1.020460779633e+00 1.021181447086e+00 1.022504487498e+00 1.023965907719e+00 1.024930723334e+00 1.025256877906e+00 1.025474646359e+00 1.026254764981e+00 1.027677336914e+00 1.029135546199e+00 1.029988551447e+00 1.030242261579e+00 1.030526692542e+00 1.031431510509e+00 1.032896138848e+00 1.034277470525e+00 1.035028560788e+00 1.035281128467e+00 1.035684386761e+00 1.036702204357e+00 1.038144848942e+00 1.039404301620e+00 1.040095322082e+00 1.040421340959e+00 1.040949162873e+00 1.042015132471e+00 1.043387656918e+00 1.044539260166e+00 1.045209264746e+00 1.045634493929e+00 1.046268870010e+00 1.047332596902e+00 1.048613679014e+00 1.049699402335e+00 1.050395943344e+00 1.050904070564e+00 1.051593813523e+00 1.052626841046e+00 1.053827221386e+00 1.054878993391e+00 1.055621999783e+00 1.056195966543e+00 1.056898055375e+00 1.057885697407e+00 1.059029636034e+00 1.060062586137e+00 1.060840778906e+00 1.061464340169e+00 1.062172922616e+00 1.063118075898e+00 1.064217232895e+00 1.065240013234e+00 1.066044235980e+00 1.066707310116e+00 1.067432348479e+00 1.068348389030e+00 1.069401388562e+00 1.070412307794e+00 1.071253074870e+00 1.071967455196e+00 1.072717370204e+00 1.073611089733e+00 1.074614095330e+00 1.075607541235e+00 1.076497390962e+00 1.077289610099e+00 1.078078729975e+00 1.078948113556e+00 1.079897984575e+00 1.080872397285e+00 1.081815135916e+00 1.082696012740e+00 1.083530242192e+00 1.084373374527e+00 1.085273721126e+00 1.086235746394e+00 1.087219600010e+00 1.088166069447e+00 1.089037918609e+00 1.089866519264e+00 1.090732865438e+00 1.091678683782e+00 1.092671275778e+00 1.093640191051e+00 1.094536793253e+00 1.095378280854e+00 1.096232362857e+00 1.097146035802e+00 1.098102049861e+00 1.099054303359e+00 1.099973512974e+00 1.100855158512e+00 1.101716264693e+00 1.102586879867e+00 1.103485909360e+00 1.104415548521e+00 1.105358755628e+00 1.106283143066e+00 1.107160011585e+00 1.108009897115e+00 1.108882836870e+00 1.109805036827e+00 1.110757881568e+00 1.111698408100e+00 1.112596423845e+00 1.113469729833e+00 1.114358765319e+00 1.115278853763e+00 1.116212061762e+00 1.117139620822e+00 1.118058878406e+00 1.118972576911e+00 1.119885257576e+00 1.120793652943e+00 1.121697987555e+00 1.122609242984e+00 1.123533182877e+00 1.124460522454e+00 1.125375301779e+00 1.126276921153e+00 1.127175509239e+00 1.128081168730e+00 1.128993529061e+00 1.129906611120e+00 1.130816670354e+00 1.131726759808e+00 1.132637208957e+00 1.133543533200e+00 1.134445926908e+00 1.135351299855e+00 1.136261632227e+00 1.137173882390e+00 1.138085758187e+00 1.138993521760e+00 1.139897778734e+00 1.140802309732e+00 1.141706993227e+00 1.142612395096e+00 1.143520864670e+00 1.144428672554e+00 1.145331548957e+00 1.146230228281e+00 1.147132969893e+00 1.148040129040e+00 1.148949403606e+00 1.149853666385e+00 1.150752996278e+00 1.151655740450e+00 1.152566048122e+00 1.153476682394e+00 1.154380762128e+00 1.155281373711e+00 1.156185104114e+00 1.157093814607e+00 1.158000500412e+00 1.158899281451e+00 1.159795311336e+00 1.160697088502e+00 1.161600564375e+00 1.162499693300e+00 1.163392839696e+00 1.164285542799e+00 1.165181885515e+00 1.166080407330e+00 1.166975007027e+00 1.167865841253e+00 1.168756927145e+00 1.169651849675e+00 1.170546968200e+00 1.171440402540e+00 1.172331198072e+00 1.173220256051e+00 1.174112997664e+00 1.175005817854e+00 1.175896070782e+00 1.176786944798e+00 1.177675070386e+00 1.178562273861e+00 1.179450575159e+00 1.180337077329e+00 1.181223126383e+00 1.182109990090e+00 1.182994037049e+00 1.183876350596e+00 1.184758479381e+00 1.185641130964e+00 1.186523543164e+00 1.187405185127e+00 1.188284257027e+00 1.189161934186e+00 1.190041928905e+00 1.190920419149e+00 1.191798203985e+00 1.192674773682e+00 1.193550082259e+00 1.194426166153e+00 1.195302145577e+00 1.196175337549e+00 1.197046873301e+00 1.197918047860e+00 1.198788593279e+00 1.199657907330e+00 1.200526874964e+00 1.201393328083e+00 1.202259095883e+00 1.203124391376e+00 1.203988157708e+00 1.204851569140e+00 1.205714646276e+00 1.206574751872e+00 1.207434463439e+00 1.208293285633e+00 1.209150996353e+00 1.210007318428e+00 1.210862728118e+00 1.211715082881e+00 1.212567859315e+00 1.213420188395e+00 1.214269822077e+00 1.215118799884e+00 1.215966189722e+00 1.216811971087e+00 1.217656729726e+00 1.218500780282e+00 1.219342894135e+00 1.220184275659e+00 1.221023966241e+00 1.221862139381e+00 1.222699621695e+00 1.223534379750e+00 1.224368244352e+00 1.225201378960e+00 1.226032844374e+00 1.226862054058e+00 1.227690568482e+00 1.228516895971e+00 1.229341912082e+00 1.230165901028e+00 1.230987872961e+00 1.231808099840e+00 1.232627121704e+00 1.233444894927e+00 1.234259527866e+00 1.235074273893e+00 1.235886712394e+00 1.236697282372e+00 1.237506738180e+00 1.238313489564e+00 1.239118786173e+00 1.239923633089e+00 1.240725957050e+00 1.241526287838e+00 1.242325461538e+00 1.243121144848e+00 1.243916281342e+00 1.244709949183e+00 1.245500803285e+00 1.246289829469e+00 1.247077786681e+00 1.247862861673e+00 1.248646075587e+00 1.249427381044e+00 1.250206853788e+00 1.250984298869e+00 1.251760272958e+00 1.252533730195e+00 1.253305036426e+00 1.254074130513e+00 1.254840736367e+00 1.255606361721e+00 1.256368955700e+00 1.257130062752e+00 1.257890264639e+00 1.258645806004e+00 1.259401010655e+00 1.260153038707e+00 1.260901685155e+00 1.261650444607e+00 1.262396488768e+00 1.263138939533e+00 1.263880962250e+00 1.264619786204e+00 1.265354191618e+00 1.266087901086e+00 1.266818271668e+00 1.267547536187e+00 1.268274867449e+00 1.268998164452e+00 1.269718303255e+00 1.270436312565e+00 1.271151123851e+00 1.271864212737e+00 1.272575533597e+00 1.273281994226e+00 1.273987703481e+00 1.274689213001e+00 1.275387917952e+00 1.276085327456e+00 1.276778614067e+00 1.277469559170e+00 1.278158856410e+00 1.278843318295e+00 1.279525559856e+00 1.280204701747e+00 1.280880616446e+00 1.281554941437e+00 1.282225541158e+00 1.282893267023e+00 1.283558672584e+00 1.284219192749e+00 1.284876670514e+00 1.285532258102e+00 1.286185281631e+00 1.286835175342e+00 1.287481533012e+00 1.288122803131e+00 1.288761489662e+00 1.289398169870e+00 1.290031479871e+00 1.290662509825e+00 1.291288450357e+00 1.291911175077e+00 1.292530149506e+00 1.293145818180e+00 1.293758778340e+00 1.294369367072e+00 1.294974997574e+00 1.295577492096e+00 1.296174413734e+00 1.296768632260e+00 1.297361185041e+00 1.297949092443e+00 1.298533832154e+00 1.299113793694e+00 1.299688299665e+00 1.300260724593e+00 1.300829324164e+00 1.301395097220e+00 1.301957235882e+00 1.302512601687e+00 1.303064401779e+00 1.303613400627e+00 1.304157893820e+00 1.304700594423e+00 1.305237589632e+00 1.305769189765e+00 1.306296905575e+00 1.306820770629e+00 1.307340287218e+00 1.307857173037e+00 1.308368986193e+00 1.308875321824e+00 1.309376593522e+00 1.309874611731e+00 1.310368797578e+00 1.310859251779e+00 1.311343481165e+00 1.311823446308e+00 1.312298088325e+00 1.312769399421e+00 1.313235427414e+00 1.313697395991e+00 1.314153629183e+00 1.314606234294e+00 1.315053016589e+00 1.315495898650e+00 1.315932891149e+00 1.316365887903e+00 1.316793578907e+00 1.317216853746e+00 1.317635078308e+00 1.318047809742e+00 1.318455610326e+00 1.318857574894e+00 1.319255216205e+00 1.319648336043e+00 1.320036827778e+00 1.320418685448e+00 1.320795501320e+00 1.321167231300e+00 1.321534195672e+00 1.321896370108e+00 1.322252493541e+00 1.322602579442e+00 1.322947540036e+00 1.323287185903e+00 1.323622231544e+00 1.323951594407e+00 1.324274818928e+00 1.324592692601e+00 1.324904355341e+00 1.325210735511e+00 1.325512487417e+00 1.325807460490e+00 1.326097050702e+00 1.326380213056e+00 1.326657540170e+00 1.326929953638e+00 1.327195728834e+00 1.327456235547e+00 1.327710469346e+00 1.327957887172e+00 1.328199816770e+00 1.328435829190e+00 1.328666387886e+00 1.328889425305e+00 1.329106800658e+00 1.329317886448e+00 1.329522967591e+00 1.329721594768e+00 1.329913642146e+00 1.330099568947e+00 1.330278826540e+00 1.330451620645e+00 1.330618437777e+00 1.330778188738e+00 1.330931739672e+00 1.331078362919e+00 1.331218494189e+00 1.331351346259e+00 1.331478638066e+00 1.331598265691e+00 1.331710925955e+00 1.331816435408e+00 1.331915283563e+00 1.332008013697e+00 1.332093266991e+00 1.332172000892e+00 1.332242613080e+00 1.332306869068e+00 1.332363542637e+00 1.332413285779e+00 1.332455085212e+00 1.332490532537e+00 1.332519088777e+00 1.332539996477e+00 1.332553276630e+00 1.332558678665e+00 1.332558075631e+00 1.332549587832e+00 1.332532829920e+00 1.332508914646e+00 1.332477471816e+00 1.332438088026e+00 1.332391325524e+00 1.332336431403e+00 1.332273821283e+00 1.332204131506e+00 1.332124932578e+00 1.332039373842e+00 1.331946071650e+00 1.331843505522e+00 1.331733552189e+00 1.331614530322e+00 1.331488343230e+00 1.331354491179e+00 1.331211309045e+00 1.331060248746e+00 1.330900603657e+00 1.330732664420e+00 1.330557216626e+00 1.330372680679e+00 1.330179753595e+00 1.329977739468e+00 1.329768502971e+00 1.329550462294e+00 1.329322253897e+00 1.329087636962e+00 1.328842843716e+00 1.328589116230e+00 1.328327637446e+00 1.328056522987e+00 1.327777293968e+00 1.327487961730e+00 1.327190522181e+00 1.326884385427e+00 1.326568432673e+00 1.326244609099e+00 1.325909911339e+00 1.325567204940e+00 1.325215858726e+00 1.324853956656e+00 1.324483662321e+00 1.324103541662e+00 1.323713997950e+00 1.323315272869e+00 1.322907628579e+00 1.322490193880e+00 1.322063054126e+00 1.321627052205e+00 1.321180670186e+00 1.320724911131e+00 1.320259725240e+00 1.319783765852e+00 1.319299397296e+00 1.318803861825e+00 1.318300636275e+00 1.317786701533e+00 1.317261650130e+00 1.316728385646e+00 1.316184290713e+00 1.315629503129e+00 1.315066132718e+00 1.314491664879e+00 1.313907898548e+00 1.313313260089e+00 1.312709067356e+00 1.312094857519e+00 1.311469455901e+00 1.310834482888e+00 1.310189506203e+00 1.309533386119e+00 1.308867637871e+00 1.308190404173e+00 1.307503829078e+00 1.306806267714e+00 1.306098327358e+00 1.305380124853e+00 1.304650978735e+00 1.303911327212e+00 1.303160554335e+00 1.302400145267e+00 1.301628630831e+00 1.300846403809e+00 1.300053125270e+00 1.299248427219e+00 1.298434273323e+00 1.297608270502e+00 1.296771876284e+00 1.295925071627e+00 1.295066206270e+00 1.294197009846e+00 1.293316673999e+00 1.292425699851e+00 1.291522463552e+00 1.290608904849e+00 1.289684596020e+00 1.288748463567e+00 1.287801383550e+00 1.286843103001e+00 1.285873526210e+00 1.284892822385e+00 1.283900462070e+00 1.282897132451e+00 1.281881989031e+00 1.280855997634e+00 1.279818259269e+00 1.278769104658e+00 1.277708396786e+00 1.276635755326e+00 1.275552208592e+00 1.274456832561e+00 1.273350091613e+00 1.272231557024e+00 1.271101043826e+00 1.269959521973e+00 1.268805911797e+00 1.267640558080e+00 1.266463400330e+00 1.265274113368e+00 1.264074062198e+00 1.262860953853e+00 1.261636870827e+00 1.260400507725e+00 1.259152129884e+00 1.257892272451e+00 1.256619442327e+00 1.255335861609e+00 1.254039832883e+00 1.252731398514e+00 1.251412303328e+00 1.250078755240e+00 1.248735151544e+00 1.247378496845e+00 1.246009986097e+00 1.244630015331e+00 1.243236634273e+00 1.241832013577e+00 1.240414147546e+00 1.238985028210e+00 1.237543075961e+00 1.236088728777e+00 1.234623839044e+00 1.233143773312e+00 1.231654012646e+00 1.230150633176e+00 1.228634387973e+00 1.227107728925e+00 1.225566856742e+00 1.224015292815e+00 1.222449817720e+00 1.220872401055e+00 1.219283722642e+00 1.217680394068e+00 1.216067158173e+00 1.214439533086e+00 1.212800731309e+00 1.211148944911e+00 1.209484880154e+00 1.207808733714e+00 1.206119392572e+00 1.204418685554e+00 1.202704125792e+00 1.200978523530e+00 1.199240663719e+00 1.197488325246e+00 1.195725491516e+00 1.193949805835e+00 1.192161262246e+00 1.190360702273e+00 1.188547298829e+00 1.186722493359e+00 1.184884615130e+00 1.183033595554e+00 1.181172023162e+00 1.179296109123e+00 1.177409628843e+00 1.175509672425e+00 1.173597062712e+00 1.171673777562e+00 1.169736700538e+00 1.167788900796e+00 1.165827385964e+00 1.163853844414e+00 1.161869317531e+00 1.159869885320e+00 1.157861614675e+00 1.155838420957e+00 1.153804899026e+00 1.151758702261e+00 1.149699143642e+00 1.147630816799e+00 1.145546400161e+00 1.143453080279e+00 1.141346580391e+00 1.139228176455e+00 1.137099071179e+00 1.134955787894e+00 1.132803642518e+00 1.130637251668e+00 1.128459301421e+00 1.126271618793e+00 1.124069121033e+00 1.121858134601e+00 1.119633402290e+00 1.117398955495e+00 1.115152281514e+00 1.112893350529e+00 1.110625161777e+00 1.108343031979e+00 1.106051800339e+00 1.103748697846e+00 1.101433673661e+00 1.099108921436e+00 1.096771813411e+00 1.094425043243e+00 1.092066899063e+00 1.089696668777e+00 1.087318888234e+00 1.084926804198e+00 1.082526756079e+00 1.080115909920e+00 1.077692623394e+00 1.075262256020e+00 1.072817511382e+00 1.070366337121e+00 1.067902982245e+00 1.065429571185e+00 1.062949091436e+00 1.060454157148e+00 1.057953935893e+00 1.055440652046e+00 1.052920044628e+00 1.050390539215e+00 1.047848206246e+00 1.045300952024e+00 1.042740847227e+00 1.040174296155e+00 1.037597854807e+00 1.035011999484e+00 1.032420674191e+00 1.029816627636e+00 1.027206455797e+00 1.024588443153e+00 1.021959772846e+00 1.019326349993e+00 1.016681727987e+00 1.014031988860e+00 1.011373569991e+00 1.008705974238e+00 1.006034442108e+00 1.003351733126e+00 1.000665299665e+00 9.979705960407e-01 9.952679447807e-01 9.925615960327e-01 9.898444067932e-01 9.871260843973e-01 9.843962184332e-01 9.816625309598e-01 9.789248012681e-01 9.761768062616e-01 9.734287537040e-01 9.706697384570e-01 9.679094219738e-01 9.651432376088e-01 9.623694513643e-01 9.595957058603e-01 9.568117849633e-01 9.540272047829e-01 9.512375978124e-01 9.484414253972e-01 9.456462438475e-01 9.428418560993e-01 9.400378852687e-01 9.372295293944e-01 9.344153109596e-01 9.316035492335e-01 9.287828319384e-01 9.259653597421e-01 9.231413448246e-01 9.203149860258e-01 9.174906813050e-01 9.146584424954e-01 9.118313793612e-01 9.089971001323e-01 9.061645219850e-01 9.033326043671e-01 9.004936021577e-01 8.976626222786e-01 8.948248466566e-01 8.919896804556e-01 8.891561094451e-01 8.863175060964e-01 8.834865533423e-01 8.806491892207e-01 8.778170535479e-01 8.749872217407e-01 8.721537418557e-01 8.693297517457e-01 8.664997398698e-01 8.636774591303e-01 8.608566870368e-01 8.580349924150e-01 8.552224648409e-01 8.524054787884e-01 8.495984937806e-01 8.467923267317e-01 8.439870940670e-01 8.411929472827e-01 8.383945856754e-01 8.356092882820e-01 8.328235311052e-01 8.300423385860e-01 8.272720717447e-01 8.244982594039e-01 8.217394203942e-01 8.189811724888e-01 8.162283691670e-01 8.134873639422e-01 8.107444573042e-01 8.080173547485e-01 8.052908748121e-01 8.025738100877e-01 7.998675756852e-01 7.971611421806e-01 7.944719841826e-01 7.917836591734e-01 7.891066561165e-01 7.864395672705e-01 7.837755506736e-01 7.811286651918e-01 7.784830971330e-01 7.758511243055e-01 7.732296573508e-01 7.706123882560e-01 7.680147953955e-01 7.654165019710e-01 7.628356550404e-01 7.602649405326e-01 7.576996411620e-01 7.551543633627e-01 7.526101082794e-01 7.500852312780e-01 7.475698780670e-01 7.450617359085e-01 7.425750438644e-01 7.400897215504e-01 7.376260819122e-01 7.351708388031e-01 7.327268228172e-01 7.303040162828e-01 7.278835802987e-01 7.254866119571e-01 7.230976005530e-01 7.207221750326e-01 7.183683044649e-01 7.160182176814e-01 7.136940197519e-01 7.113779222488e-01 7.090776689398e-01 7.068002437999e-01 7.045274980330e-01 7.022820699623e-01 7.000450301419e-01 6.978268001945e-01 6.956306455754e-01 6.934413024425e-01 6.912824911795e-01 6.891307045544e-01 6.870023265224e-01 6.848952198334e-01 6.827980021583e-01 6.807323107479e-01 6.786744702343e-01 6.766437719644e-01 6.746330144423e-01 6.726352230618e-01 6.706709339269e-01 6.687155603284e-01 6.667902151616e-01 6.648854499010e-01 6.629977743049e-01 6.611442158072e-01 6.593015334604e-01 6.574918199446e-01 6.557033734636e-01 6.539353625443e-01 6.522034154458e-01 6.504844328789e-01 6.488020539857e-01 6.471417658052e-01 6.455061530736e-01 6.439073651759e-01 6.423264188719e-01 6.407847120980e-01 6.392665701658e-01 6.377789526096e-01 6.363296491652e-01 6.349002094982e-01 6.335149680602e-01 6.321551861183e-01 6.308307766567e-01 6.295457337003e-01 6.282872846808e-01 6.270748406647e-01 6.258925840264e-01 6.247508112243e-01 6.236497676418e-01 6.225823700789e-01 6.215622279778e-01 6.205765955088e-01 6.196372900257e-01 6.187408465016e-01 6.178833752570e-01 6.170774947513e-01 6.163097572671e-01 6.155938369189e-01 6.149234480908e-01 6.142980929868e-01 6.137278291509e-01 6.132012539372e-01 6.127295495061e-01 6.123071170529e-01 6.119361269658e-01 6.116205935117e-01 6.113567238721e-01 6.111493290852e-01 6.109955848210e-01 6.108992231135e-01 6.108597798254e-01 6.108764975384e-01 6.109539981048e-01 6.110877460550e-01 6.112827940573e-01 6.115362356689e-01 6.118515019100e-01 6.122269587944e-01 6.126635330739e-01 6.131627510301e-01 6.137227399104e-01 6.143478931618e-01 6.150330154439e-01 6.157821846639e-01 6.165954625578e-01 6.174688435468e-01 6.184092179692e-01 6.194082753414e-01 6.204734929677e-01 6.216013640847e-01 6.227883850600e-01 6.240441652749e-01 6.253545846969e-01 6.267316605438e-01 6.281685963982e-01 6.296632088260e-01 6.312240714420e-01 6.328365467722e-01 6.345139934876e-01 6.362460157058e-01 6.380327337075e-01 6.398815852964e-01 6.417772984152e-01 6.437345132929e-01 6.457395169041e-01 6.477971044176e-01 6.499097841602e-01 6.520629909789e-01 6.542731168092e-01 6.565232649169e-01 6.588193479585e-01 6.611633517821e-01 6.635415929345e-01 6.659694105940e-01 6.684286817029e-01 6.709282294811e-01 6.734669527874e-01 6.760318481066e-01 6.786380290420e-01 6.812667503341e-01 6.839287997962e-01 6.866194496576e-01 6.893292671703e-01 6.920705361677e-01 6.948266815308e-01 6.976065450810e-01 7.004057719862e-01 7.032161771561e-01 7.060483301135e-01 7.088885670713e-01 7.117434727315e-01 7.146076660432e-01 7.174767999084e-01 7.203582144366e-01 7.232395126129e-01 7.261270357977e-01 7.290164609992e-01 7.319046647258e-01 7.347957478704e-01 7.376817491115e-01 7.405672811036e-01 7.434474700049e-01 7.463205090288e-01 7.491903730410e-01 7.520511013903e-01 7.549032388877e-01 7.577466631274e-01 7.605793778594e-01 7.634038162482e-01 7.662153929289e-01 7.690145188809e-01 7.718043088856e-01 7.745788448929e-01 7.773420422800e-01 7.800925426045e-01 7.828279729511e-01 7.855523090690e-01 7.882606369196e-01 7.909567792293e-01 7.936399477872e-01 7.963069174442e-01 7.989643421565e-01 8.016048830599e-01 8.042355131389e-01 8.068528465827e-01 8.094541826152e-01 8.120492091644e-01 8.146256883215e-01 8.171949551165e-01 8.197517559031e-01 8.222935695506e-01 8.248303792714e-01 8.273492313251e-01 8.298619644799e-01 8.323624755684e-01 8.348489429665e-01 8.373313584524e-01 8.397940798181e-01 8.422512725950e-01 8.446949672552e-01 8.471222928695e-01 8.495445661592e-01 8.519420966597e-01 8.543340753322e-01 8.567053965831e-01 8.590572657941e-01 8.613973697957e-01 8.637060111157e-01 8.660026754754e-01 8.682683993308e-01 8.705061224745e-01 8.727214576977e-01 8.748925971993e-01 8.770402982592e-01 8.791426723410e-01 8.812022517523e-01 8.832233975702e-01 8.851836581349e-01 8.871017689495e-01 8.889546576521e-01 8.907449842166e-01 8.924760778641e-01 8.941233816865e-01 8.957052197254e-01 8.971981428864e-01 8.986041088527e-01 8.999244570227e-01 9.011365091776e-01 9.022551892098e-01 9.032599777080e-01 9.041498389075e-01 9.049265399222e-01 9.055699509381e-01 9.060894355625e-01 9.064709801714e-01 9.067121123241e-01 9.068109820438e-01 9.067558646165e-01 9.065507752860e-01 9.061873887442e-01 9.056614451019e-01 9.049731107794e-01 9.041171743627e-01 9.030918162892e-01 9.018981865433e-01 9.005314928971e-01 8.989936135245e-01 8.972873047540e-01 8.954077690226e-01 8.933645635168e-01 8.911565585079e-01 8.887865880815e-01 8.862671252171e-01 8.835923671946e-01 8.807821847210e-01 8.778383212592e-01 8.747680898364e-01 8.715946457251e-01 8.683129605412e-01 8.649526945590e-01 8.615223872915e-01 8.580322478769e-01 8.545170227985e-01 8.509765170481e-01 8.474472593657e-01 8.439449776017e-01 8.404873085110e-01 8.371156564938e-01 8.338355224579e-01 8.306895780705e-01 8.277014809840e-01 8.248912845002e-01 8.223048178852e-01 8.199551803940e-01 8.178837751712e-01 8.161169574338e-01 8.146777671651e-01 8.136075767281e-01 8.129217451101e-01 8.126541815341e-01 8.128278351582e-01 8.134633473737e-01 8.145846375045e-01 8.162083596697e-01 8.183498267222e-01 8.210205691471e-01 8.242316486865e-01 8.279852890002e-01 8.322868602454e-01 8.371338435660e-01 8.425174107298e-01 8.484368620110e-01 8.548697148295e-01 8.618080717040e-01 8.692307506003e-01 8.771101494463e-01 8.854335681294e-01 8.941586526384e-01 9.032672594123e-01 9.127255955070e-01 9.224912747942e-01 9.325450359029e-01 9.428357538389e-01 9.533346579204e-01 9.640052683336e-01 9.748020661058e-01 9.856981948819e-01 9.966461814916e-01 1.007612948461e+00 1.018563426678e+00 1.029457188521e+00 1.040262660125e+00 1.050944468375e+00 1.061471174557e+00 1.071809111260e+00 1.081930843868e+00 1.091805900188e+00 1.101408012940e+00 1.110713954780e+00 1.119696609755e+00 1.128339641963e+00 1.136619965722e+00 1.144519194791e+00 1.152026557385e+00 1.159120455352e+00 1.165796967092e+00 1.172041384749e+00 1.177843425407e+00 1.183204023510e+00 1.188109874628e+00 1.192563410805e+00 1.196560403558e+00 1.200101211349e+00 1.203189696311e+00 1.205821265401e+00 1.208008501193e+00 1.209748664167e+00 1.211050997692e+00 1.211923594952e+00 1.212365280100e+00 1.212394177266e+00 1.212010359142e+00 1.211223609131e+00 1.210046063761e+00 1.208477477526e+00 1.206535807943e+00 1.204222444476e+00 1.201546835215e+00 1.198519256294e+00 1.195140897068e+00 1.191426831491e+00 1.187375372584e+00 1.182996822689e+00 1.178297914829e+00 1.173279938670e+00 1.167954291451e+00 1.162318684179e+00 1.156384493523e+00 1.150155521891e+00 1.143633739081e+00 1.136832232522e+00 1.129749144288e+00 1.122398133252e+00 1.114785220158e+00 1.106916624250e+00 1.098807791864e+00 1.090464240483e+00 1.081905016431e+00 1.073140870988e+00 1.064189641990e+00 1.055073917274e+00 1.045807048577e+00 1.036422075720e+00 1.026938543736e+00 1.017387753924e+00 1.007803160246e+00 9.982145568986e-01 9.886664301436e-01 9.791946112354e-01 9.698458143108e-01 9.606698561884e-01 9.517119256144e-01 9.430340119296e-01 9.346866225446e-01 9.267335040497e-01 9.192381777109e-01 9.122588221464e-01 9.058688433196e-01 9.001262725226e-01 8.951026454599e-01 8.908573516039e-01 8.874508576145e-01 8.849447767399e-01 8.833822354185e-01 8.828125507310e-01 8.832686941503e-01 8.847744450946e-01 8.873473010997e-01 8.909825069873e-01 8.956754779215e-01 9.013969669371e-01 9.081106293827e-01 9.157697800771e-01 9.243048470399e-01 9.336519344033e-01 9.437218108177e-01 9.544273171752e-01 9.656726853754e-01 9.773546895365e-01 9.893767261499e-01 1.001630232733e+00 1.014018311723e+00 1.026445426543e+00 1.038816969024e+00 1.051054818300e+00 1.063079674044e+00 1.074829554341e+00 1.086248352735e+00 1.097289231995e+00 1.107922393852e+00 1.118118205257e+00 1.127865798654e+00 1.137156232017e+00 1.145986488835e+00 1.154364669637e+00 1.162290549004e+00 1.169776054326e+00 1.176822665544e+00 1.183430702544e+00 1.189598635632e+00 1.195309625436e+00 1.200549178934e+00 1.205285897911e+00 1.209486945129e+00 1.213112087353e+00 1.216112568909e+00 1.218447792739e+00 1.220067066659e+00 1.220933007365e+00 1.221017290192e+00 1.220294840180e+00 1.218771236681e+00 1.216455060254e+00 1.213387784732e+00 1.209628305304e+00 1.205253974781e+00 1.200373416532e+00 1.195101266440e+00 1.189577297744e+00 1.183948341532e+00 1.178359120560e+00 1.172965319681e+00 1.167898602506e+00 1.163283594346e+00 1.159222559526e+00 1.155783366578e+00 1.153018552436e+00 1.150934158534e+00 1.149515617140e+00 1.148722019877e+00 1.148477455465e+00 1.148703639810e+00 1.149291065304e+00 1.150133974253e+00 1.151117290563e+00 1.152116889859e+00 1.153023480446e+00 1.153711276210e+00 1.154067777699e+00 1.153978792402e+00 1.153319374441e+00 1.151984568098e+00 1.149853512378e+00 1.146822149288e+00 1.142797410146e+00 1.137688091550e+00 1.131450347383e+00 1.124051306956e+00 1.115508164173e+00 1.105887687611e+00 1.095296121831e+00 1.083914120612e+00 1.071959003785e+00 1.059702497589e+00 1.047462458119e+00 1.035564150612e+00 1.024356994087e+00 1.014156655507e+00 1.004916519960e+00 9.934726239061e-01 9.834865983426e-01 9.783666658210e-01 9.788827282591e-01 9.825876191476e-01 9.855666558882e-01 9.851391753301e-01 9.816156724333e-01 9.780682561794e-01 9.782431906129e-01 9.838937998722e-01 9.934725145448e-01 1.003215080074e+00 1.009739585089e+00 1.012275607043e+00 1.013163681465e+00 1.016310590101e+00 1.024502011751e+00 1.037413595125e+00 1.051817502392e+00 1.063740692439e+00 1.071001911037e+00 1.074450410544e+00 1.077186601454e+00 1.082257244730e+00 1.090325978803e+00 1.098944131307e+00 1.103963476172e+00 1.102087622247e+00 1.092874736740e+00 1.079038944580e+00 1.064950576640e+00 1.054170117634e+00 1.047566269253e+00 1.043430650955e+00 1.039556147946e+00 1.035824682856e+00 1.035395754453e+00 9.900193918502e-01 9.700527087001e-01 9.160974494272e-01 8.733817588337e-01 8.695538618912e-01 8.991710834464e-01 9.319776288508e-01 9.416888958051e-01 9.231184867074e-01 8.928075622160e-01 8.773804811745e-01 8.927346773119e-01 9.298104187652e-01 9.633355554637e-01 9.710592197567e-01 9.453415624398e-01 8.954368175807e-01 8.436931108919e-01 8.153976221545e-01 8.230005001716e-01 8.571814517008e-01 8.955589748306e-01 9.176782191055e-01 9.133477666940e-01 8.846731521802e-01 8.450512495726e-01 8.144033352776e-01 8.085146172405e-01 8.271386422954e-01 8.536393170207e-01 8.678126665111e-01 8.592514918148e-01 8.339137723246e-01 8.123233994355e-01 8.167351582502e-01 8.518260435767e-01 8.992317519608e-01 9.332189262263e-01 9.383956600472e-01 9.174408977440e-01 8.890946870282e-01 8.765860566033e-01 8.903914117017e-01 9.206062017283e-01 9.482000678486e-01 9.611101507641e-01 9.607327242383e-01 9.576771030350e-01 9.613748522185e-01 9.716884074837e-01 9.797827445592e-01 9.762809449835e-01 9.585228491125e-01 9.320056634486e-01 9.068180106290e-01 8.922331894958e-01 8.929059400539e-01 9.080942986255e-01 9.321806090721e-01 9.553976872020e-01 9.658847292574e-01 9.543126130850e-01 9.199382005290e-01 8.748083257460e-01 8.416107147506e-01 8.406782707648e-01 8.730980794606e-01 9.200861292581e-01 9.596800530173e-01 9.801511439277e-01 9.810493725284e-01 9.663769687422e-01 9.376881441181e-01 8.943998210992e-01 8.425993173742e-01 8.039989402368e-01 8.089584734349e-01 8.658899846305e-01 9.433142596836e-01 9.929122409600e-01 9.791585819718e-01 8.947807152155e-01 7.691004573408e-01 6.714254381063e-01 6.752277170819e-01 7.676166591385e-01 8.686994154263e-01 9.218279717511e-01 9.143665406749e-01 8.681459522266e-01 8.223961971978e-01 8.067994583804e-01 8.207359708951e-01 8.462706302262e-01 8.764803998024e-01 9.211521002953e-01 9.863428761747e-01 1.054734133223e+00 1.091819034743e+00 1.068871961220e+00 9.841477711892e-01 8.777303428093e-01 8.293064305688e-01 8.945029201310e-01 1.028873033531e+00 1.142895514497e+00 1.174831071421e+00 1.106383311523e+00 9.637012229637e-01 8.198414182738e-01 7.749064887734e-01 8.568531758356e-01 9.810430901886e-01 1.060457949590e+00 1.057191019444e+00 9.778724670067e-01 8.654364286025e-01 7.853746585088e-01 7.836808157521e-01 8.399048106701e-01 8.971420654621e-01 9.177113471844e-01 8.970734177801e-01 8.546846531824e-01 8.170533440855e-01 7.991255076349e-01 7.979461725798e-01 8.053744377078e-01 8.232350540333e-01 8.920186086412e-01
 9.659994993300e-01 9.664512363993e-01 9.669133113231e-01 9.678646860967e-01 9.692966583880e-01 9.706944391437e-01 9.715661921522e-01 9.719744036405e-01 9.724661901323e-01 9.734941158935e-01 9.749530595354e-01 9.763173616606e-01 9.771673860499e-01 9.775969452660e-01 9.781279626174e-01 9.791919504418e-01 9.806723976016e-01 9.820086163000e-01 9.827923864478e-01 9.832055149667e-01 9.838065654469e-01 9.849407594161e-01 9.864120107055e-01 9.877036681029e-01 9.884817409532e-01 9.889153419663e-01 9.895210401405e-01 9.906589391227e-01 9.921459908679e-01 9.934273619987e-01 9.941462099237e-01 9.945238258950e-01 9.951323703573e-01 9.963136144040e-01 9.978290892579e-01 9.990921356887e-01 9.997651556578e-01 1.000124849971e+00 1.000786042153e+00 1.002044838487e+00 1.003559503587e+00 1.004742135023e+00 1.005382401733e+00 1.005845709937e+00 1.006657082584e+00 1.007966184135e+00 1.009421797024e+00 1.010543136505e+00 1.011200055674e+00 1.011735077705e+00 1.012603766327e+00 1.013919705642e+00 1.015348809311e+00 1.016447287121e+00 1.017090307463e+00 1.017589498889e+00 1.018414887332e+00 1.019736346969e+00 1.021216646704e+00 1.022314675777e+00 1.022848228935e+00 1.023218879654e+00 1.024020883087e+00 1.025418420485e+00 1.026955677944e+00 1.028005207387e+00 1.028422345043e+00 1.028725773519e+00 1.029581781499e+00 1.031076258313e+00 1.032611188869e+00 1.033549682027e+00 1.033891213900e+00 1.034260132190e+00 1.035240916765e+00 1.036778016134e+00 1.038233535235e+00 1.039066947549e+00 1.039405123316e+00 1.039892829639e+00 1.040989265875e+00 1.042503967725e+00 1.043835422323e+00 1.044602801506e+00 1.045015278596e+00 1.045630132438e+00 1.046776361696e+00 1.048219550512e+00 1.049439763269e+00 1.050185084897e+00 1.050696621370e+00 1.051421146677e+00 1.052565208112e+00 1.053913802331e+00 1.055065360224e+00 1.055837363836e+00 1.056434708299e+00 1.057214554005e+00 1.058326566330e+00 1.059593191881e+00 1.060708256849e+00 1.061528463279e+00 1.062193092024e+00 1.062984323530e+00 1.064048255955e+00 1.065257061523e+00 1.066355576260e+00 1.067212309733e+00 1.067926107442e+00 1.068721892581e+00 1.069741516562e+00 1.070905850974e+00 1.071996555816e+00 1.072880907468e+00 1.073632050458e+00 1.074441968466e+00 1.075432804352e+00 1.076553080137e+00 1.077633410790e+00 1.078553088638e+00 1.079352855494e+00 1.080185895388e+00 1.081155792409e+00 1.082229379767e+00 1.083292288254e+00 1.084257679181e+00 1.085131818256e+00 1.086004042502e+00 1.086951390724e+00 1.087973597020e+00 1.089017180382e+00 1.090031195810e+00 1.090990508383e+00 1.091907371573e+00 1.092830301546e+00 1.093802677859e+00 1.094831680838e+00 1.095884379828e+00 1.096905785721e+00 1.097858666305e+00 1.098766207202e+00 1.099703854718e+00 1.100715285974e+00 1.101775413551e+00 1.102816128639e+00 1.103789967895e+00 1.104708215629e+00 1.105633332568e+00 1.106613998781e+00 1.107636537792e+00 1.108658468985e+00 1.109649561567e+00 1.110604916977e+00 1.111538847607e+00 1.112479436021e+00 1.113445615230e+00 1.114440839815e+00 1.115452115721e+00 1.116448345418e+00 1.117399026778e+00 1.118320440374e+00 1.119259817198e+00 1.120245706805e+00 1.121265793007e+00 1.122275324543e+00 1.123245522563e+00 1.124187436050e+00 1.125142395358e+00 1.126127507904e+00 1.127126261126e+00 1.128120661373e+00 1.129105515604e+00 1.130085081931e+00 1.131063795777e+00 1.132036981629e+00 1.133005830682e+00 1.133979823611e+00 1.134966778011e+00 1.135957719711e+00 1.136936310021e+00 1.137901741255e+00 1.138863596758e+00 1.139830739546e+00 1.140804956255e+00 1.141780108956e+00 1.142751627457e+00 1.143723410344e+00 1.144695522791e+00 1.145663077318e+00 1.146626027563e+00 1.147591350111e+00 1.148561105866e+00 1.149533375679e+00 1.150504354518e+00 1.151471258134e+00 1.152434746362e+00 1.153397140894e+00 1.154359716789e+00 1.155322066062e+00 1.156287482954e+00 1.157252998118e+00 1.158212534815e+00 1.159167699284e+00 1.160125593342e+00 1.161088564257e+00 1.162053352219e+00 1.163012819549e+00 1.163966261858e+00 1.164923419351e+00 1.165886984335e+00 1.166851157747e+00 1.167808195287e+00 1.168761627262e+00 1.169717048970e+00 1.170677594335e+00 1.171635501412e+00 1.172585808417e+00 1.173532751881e+00 1.174483168021e+00 1.175436820005e+00 1.176385863836e+00 1.177328502259e+00 1.178269240247e+00 1.179213458867e+00 1.180159942637e+00 1.181102618716e+00 1.182040828701e+00 1.182978062511e+00 1.183918731687e+00 1.184859813807e+00 1.185798748255e+00 1.186734452860e+00 1.187668181382e+00 1.188605163760e+00 1.189541023944e+00 1.190475230388e+00 1.191408640695e+00 1.192338738574e+00 1.193268093871e+00 1.194197124056e+00 1.195124514696e+00 1.196051369479e+00 1.196977733766e+00 1.197902021386e+00 1.198823011071e+00 1.199743940628e+00 1.200664419404e+00 1.201584444951e+00 1.202503426855e+00 1.203419084378e+00 1.204333128781e+00 1.205248022626e+00 1.206162503474e+00 1.207074466706e+00 1.207985299213e+00 1.208894220855e+00 1.209803353534e+00 1.210711940157e+00 1.211617532199e+00 1.212520213806e+00 1.213423157744e+00 1.214323777906e+00 1.215223429705e+00 1.216121445965e+00 1.217016867971e+00 1.217911493061e+00 1.218804334558e+00 1.219695530606e+00 1.220585903312e+00 1.221475319076e+00 1.222361308387e+00 1.223245608525e+00 1.224129053053e+00 1.225010733295e+00 1.225890899482e+00 1.226769283931e+00 1.227644086079e+00 1.228518420969e+00 1.229391626069e+00 1.230261840379e+00 1.231130664302e+00 1.231997791797e+00 1.232862098110e+00 1.233724941243e+00 1.234586961158e+00 1.235446073264e+00 1.236304171762e+00 1.237159334135e+00 1.238012488910e+00 1.238864586723e+00 1.239713749374e+00 1.240560852124e+00 1.241406598408e+00 1.242249947534e+00 1.243091071055e+00 1.243929823489e+00 1.244766957928e+00 1.245601431812e+00 1.246433882647e+00 1.247264283927e+00 1.248092914512e+00 1.248918465969e+00 1.249742578109e+00 1.250563236589e+00 1.251382519595e+00 1.252199531277e+00 1.253013538773e+00 1.253826008782e+00 1.254635687398e+00 1.255442257010e+00 1.256248354306e+00 1.257050713481e+00 1.257850808089e+00 1.258648803326e+00 1.259442847344e+00 1.260235487472e+00 1.261026290141e+00 1.261812821532e+00 1.262598057052e+00 1.263380366992e+00 1.264159488208e+00 1.264935939043e+00 1.265710171617e+00 1.266481278141e+00 1.267250373327e+00 1.268016379622e+00 1.268779546704e+00 1.269540006969e+00 1.270298118334e+00 1.271051835421e+00 1.271803877697e+00 1.272552914018e+00 1.273299376264e+00 1.274043629317e+00 1.274783889490e+00 1.275521121867e+00 1.276255749864e+00 1.276986802487e+00 1.277715734515e+00 1.278441955400e+00 1.279164103230e+00 1.279884870669e+00 1.280601082326e+00 1.281312913443e+00 1.282022624313e+00 1.282728669232e+00 1.283432458329e+00 1.284133934148e+00 1.284829981369e+00 1.285522905184e+00 1.286212477980e+00 1.286898086471e+00 1.287581261971e+00 1.288261333501e+00 1.288936949447e+00 1.289610070692e+00 1.290278892861e+00 1.290942957220e+00 1.291605654154e+00 1.292263298684e+00 1.292918186559e+00 1.293570218259e+00 1.294216761496e+00 1.294859939453e+00 1.295500138700e+00 1.296135031988e+00 1.296767950351e+00 1.297396741592e+00 1.298021559666e+00 1.298643325729e+00 1.299258937311e+00 1.299871130298e+00 1.300480420416e+00 1.301086660001e+00 1.301688750170e+00 1.302285753359e+00 1.302878035224e+00 1.303466009035e+00 1.304051853110e+00 1.304632701893e+00 1.305210607796e+00 1.305783279502e+00 1.306351448464e+00 1.306915107518e+00 1.307474334056e+00 1.308030051217e+00 1.308582322838e+00 1.309129620977e+00 1.309671999029e+00 1.310208434152e+00 1.310741243267e+00 1.311271708005e+00 1.311796563559e+00 1.312316828989e+00 1.312832890958e+00 1.313340544144e+00 1.313846445929e+00 1.314347960961e+00 1.314845763214e+00 1.315338274973e+00 1.315823654167e+00 1.316304756029e+00 1.316781611205e+00 1.317253724001e+00 1.317722373951e+00 1.318185419267e+00 1.318641770435e+00 1.319093458002e+00 1.319539844501e+00 1.319981489759e+00 1.320419672722e+00 1.320851154483e+00 1.321278179649e+00 1.321697538319e+00 1.322113332621e+00 1.322524342396e+00 1.322930097933e+00 1.323329480392e+00 1.323724430803e+00 1.324112071393e+00 1.324495842287e+00 1.324873398351e+00 1.325245548258e+00 1.325612338284e+00 1.325973287809e+00 1.326328789752e+00 1.326678279308e+00 1.327022086612e+00 1.327360001382e+00 1.327692240708e+00 1.328019105751e+00 1.328340162516e+00 1.328654808478e+00 1.328963465287e+00 1.329265818177e+00 1.329562303259e+00 1.329854197671e+00 1.330139611180e+00 1.330418357359e+00 1.330690574226e+00 1.330957668497e+00 1.331218390305e+00 1.331473609301e+00 1.331721970737e+00 1.331963280417e+00 1.332199147025e+00 1.332428066447e+00 1.332651705734e+00 1.332869420183e+00 1.333079095557e+00 1.333283029563e+00 1.333480145915e+00 1.333670876589e+00 1.333856353150e+00 1.334033911271e+00 1.334205068864e+00 1.334369445242e+00 1.334526852435e+00 1.334677868005e+00 1.334822921221e+00 1.334960513136e+00 1.335091736316e+00 1.335214354471e+00 1.335331428043e+00 1.335441876562e+00 1.335545308063e+00 1.335641344780e+00 1.335729916197e+00 1.335811849781e+00 1.335886699258e+00 1.335954240364e+00 1.336014581077e+00 1.336068126010e+00 1.336114398658e+00 1.336152743356e+00 1.336184557499e+00 1.336208556405e+00 1.336224887336e+00 1.336234537478e+00 1.336236007643e+00 1.336230340727e+00 1.336217070416e+00 1.336196360854e+00 1.336167646362e+00 1.336130853116e+00 1.336086951194e+00 1.336035571363e+00 1.335976777326e+00 1.335909105489e+00 1.335834151646e+00 1.335751502243e+00 1.335660687850e+00 1.335561966646e+00 1.335454828861e+00 1.335339959553e+00 1.335218039557e+00 1.335087723822e+00 1.334948508485e+00 1.334801684936e+00 1.334647110465e+00 1.334484564667e+00 1.334312741914e+00 1.334132804832e+00 1.333945473695e+00 1.333748677825e+00 1.333544616897e+00 1.333330647144e+00 1.333109541532e+00 1.332879381964e+00 1.332640021472e+00 1.332393138896e+00 1.332137864670e+00 1.331873242046e+00 1.331600068675e+00 1.331316919128e+00 1.331027287481e+00 1.330727866325e+00 1.330418872409e+00 1.330101910180e+00 1.329774644795e+00 1.329440277782e+00 1.329096428227e+00 1.328743357220e+00 1.328381023603e+00 1.328009480586e+00 1.327629915182e+00 1.327240304408e+00 1.326841219650e+00 1.326434294293e+00 1.326017369868e+00 1.325590903736e+00 1.325155258880e+00 1.324709982188e+00 1.324257066673e+00 1.323791914358e+00 1.323319451098e+00 1.322837296630e+00 1.322345033024e+00 1.321843738076e+00 1.321332013394e+00 1.320811634059e+00 1.320282115155e+00 1.319741304639e+00 1.319192217744e+00 1.318632415863e+00 1.318062651684e+00 1.317483853726e+00 1.316895766130e+00 1.316297616962e+00 1.315688439043e+00 1.315071216621e+00 1.314442981689e+00 1.313804528630e+00 1.313156879854e+00 1.312497862714e+00 1.311830149680e+00 1.311151702939e+00 1.310463691877e+00 1.309766068491e+00 1.309057208560e+00 1.308338740311e+00 1.307610014812e+00 1.306870373949e+00 1.306121145149e+00 1.305362120982e+00 1.304591794994e+00 1.303811825762e+00 1.303021511461e+00 1.302221387986e+00 1.301409724984e+00 1.300588041653e+00 1.299756503124e+00 1.298914619642e+00 1.298060976551e+00 1.297198011611e+00 1.296324215161e+00 1.295439623335e+00 1.294544807711e+00 1.293639768530e+00 1.292723799098e+00 1.291797036818e+00 1.290859305500e+00 1.289911906852e+00 1.288953448470e+00 1.287984113303e+00 1.287004169688e+00 1.286013172583e+00 1.285012069581e+00 1.283999676476e+00 1.282976587800e+00 1.281943290472e+00 1.280898838088e+00 1.279843392140e+00 1.278776866129e+00 1.277700759894e+00 1.276611849833e+00 1.275513468883e+00 1.274403828371e+00 1.273283252977e+00 1.272151818628e+00 1.271008578068e+00 1.269856027586e+00 1.268691725883e+00 1.267515310217e+00 1.266330130333e+00 1.265131627589e+00 1.263924003477e+00 1.262704041226e+00 1.261473904790e+00 1.260232017550e+00 1.258978507775e+00 1.257715451134e+00 1.256440230621e+00 1.255154426393e+00 1.253858163943e+00 1.252548616535e+00 1.251230021729e+00 1.249899316579e+00 1.248557748943e+00 1.247205171488e+00 1.245840413676e+00 1.244466055057e+00 1.243078718877e+00 1.241681821246e+00 1.240272503877e+00 1.238852375285e+00 1.237421980058e+00 1.235978337583e+00 1.234525602823e+00 1.233060074702e+00 1.231583992939e+00 1.230097643017e+00 1.228597440045e+00 1.227088925165e+00 1.225566863623e+00 1.224035049435e+00 1.222492574534e+00 1.220936509022e+00 1.219371598250e+00 1.217793440334e+00 1.216205738535e+00 1.214605712303e+00 1.212994144343e+00 1.211373378470e+00 1.209738422943e+00 1.208095068906e+00 1.206438689960e+00 1.204771161719e+00 1.203094875767e+00 1.201403643323e+00 1.199704920386e+00 1.197991875550e+00 1.196269574235e+00 1.194536324029e+00 1.192789909530e+00 1.191035183361e+00 1.189266683032e+00 1.187488737300e+00 1.185699654977e+00 1.183898916703e+00 1.182088308803e+00 1.180264786760e+00 1.178432244672e+00 1.176587069460e+00 1.174731834490e+00 1.172866120411e+00 1.170987855099e+00 1.169100508535e+00 1.167201666140e+00 1.165291679368e+00 1.163370935493e+00 1.161439091185e+00 1.159498098109e+00 1.157544447891e+00 1.155580672569e+00 1.153606909179e+00 1.151622063155e+00 1.149626785506e+00 1.147620082957e+00 1.145603513534e+00 1.143577052275e+00 1.141538822509e+00 1.139491655041e+00 1.137432939600e+00 1.135364075236e+00 1.133285510174e+00 1.131195106939e+00 1.129096814202e+00 1.126985737211e+00 1.124866869401e+00 1.122736558410e+00 1.120595765718e+00 1.118447146030e+00 1.116285228982e+00 1.114116558896e+00 1.111936279338e+00 1.109746641314e+00 1.107548110918e+00 1.105337772092e+00 1.103120760480e+00 1.100891411548e+00 1.098653322599e+00 1.096406757735e+00 1.094148087563e+00 1.091883534046e+00 1.089607205023e+00 1.087323355827e+00 1.085029698398e+00 1.082726288985e+00 1.080415460221e+00 1.078093465809e+00 1.075764543997e+00 1.073426464854e+00 1.071078536121e+00 1.068723293730e+00 1.066358535120e+00 1.063985996060e+00 1.061604220171e+00 1.059214348100e+00 1.056817851620e+00 1.054410665354e+00 1.051997315907e+00 1.049575687714e+00 1.047144575514e+00 1.044708522817e+00 1.042261218516e+00 1.039809760331e+00 1.037349033316e+00 1.034880530309e+00 1.032407264318e+00 1.029922591893e+00 1.027435612571e+00 1.024937658997e+00 1.022435013597e+00 1.019925971224e+00 1.017407150371e+00 1.014885984027e+00 1.012354978655e+00 1.009819775065e+00 1.007277543310e+00 1.004728508624e+00 1.002176225308e+00 9.996146076616e-01 9.970495218888e-01 9.944790810926e-01 9.919006208685e-01 9.893203558950e-01 9.867310991130e-01 9.841399933095e-01 9.815430136303e-01 9.789390353983e-01 9.763341460883e-01 9.737200637126e-01 9.711059929443e-01 9.684852439490e-01 9.658601303744e-01 9.632335016506e-01 9.605984341279e-01 9.579647854956e-01 9.553232553647e-01 9.526796727438e-01 9.500348017442e-01 9.473825214558e-01 9.447314715562e-01 9.420740875930e-01 9.394160260616e-01 9.367557768118e-01 9.340900776903e-01 9.314265663810e-01 9.287563178354e-01 9.260867727623e-01 9.234146642110e-01 9.207392296651e-01 9.180658638849e-01 9.153868574789e-01 9.127096215572e-01 9.100310648096e-01 9.073478192851e-01 9.046707279630e-01 9.019857923353e-01 8.993056699391e-01 8.966225089686e-01 8.939385398456e-01 8.912584681160e-01 8.885730178857e-01 8.858929617785e-01 8.832102976560e-01 8.805286679571e-01 8.778503521023e-01 8.751682400198e-01 8.724934655730e-01 8.698162640357e-01 8.671407593173e-01 8.644694261360e-01 8.617950278654e-01 8.591292004599e-01 8.564595810425e-01 8.537947558658e-01 8.511348815338e-01 8.484719274971e-01 8.458198908565e-01 8.431635818491e-01 8.405145046074e-01 8.378705023498e-01 8.352239106239e-01 8.325889152281e-01 8.299506810299e-01 8.273213260954e-01 8.246953764187e-01 8.220697961844e-01 8.194567139993e-01 8.168399717282e-01 8.142351765609e-01 8.116327019545e-01 8.090326588282e-01 8.064454185495e-01 8.038549605299e-01 8.012784468234e-01 7.987030794994e-01 7.961321864720e-01 7.935742155985e-01 7.910137591785e-01 7.884678105976e-01 7.859234906444e-01 7.833867816926e-01 7.808615775094e-01 7.783345916473e-01 7.758247199898e-01 7.733149964712e-01 7.708145234360e-01 7.683250528681e-01 7.658352407457e-01 7.633634333418e-01 7.608911909507e-01 7.584308813511e-01 7.559808193262e-01 7.535319803206e-01 7.511019812469e-01 7.486705421076e-01 7.462531610440e-01 7.438461086907e-01 7.414414166457e-01 7.390553096495e-01 7.366682607765e-01 7.342983088604e-01 7.319369082293e-01 7.295790606563e-01 7.272414489211e-01 7.249030838098e-01 7.225828942527e-01 7.202712721187e-01 7.179655939424e-01 7.156797611250e-01 7.133941336107e-01 7.111288262080e-01 7.088694863416e-01 7.066202651790e-01 7.043911516307e-01 7.021615795616e-01 6.999553437267e-01 6.977555746523e-01 6.955672628165e-01 6.934000442939e-01 6.912334954610e-01 6.890919969877e-01 6.869559863995e-01 6.848354199987e-01 6.827343092525e-01 6.806368338985e-01 6.785661238483e-01 6.765011052490e-01 6.744544679728e-01 6.724280578912e-01 6.704066761347e-01 6.684146653263e-01 6.664283296579e-01 6.644641014607e-01 6.625189579135e-01 6.605829421883e-01 6.586773130867e-01 6.567791356449e-01 6.549061090984e-01 6.530529875145e-01 6.512127141506e-01 6.494041160254e-01 6.476050430965e-01 6.458346887644e-01 6.440848216067e-01 6.423522096273e-01 6.406528046675e-01 6.389647210395e-01 6.373100564961e-01 6.356768427164e-01 6.340663370049e-01 6.324894404079e-01 6.309299115733e-01 6.294063767062e-01 6.279063981942e-01 6.264342523672e-01 6.249987767665e-01 6.235834334434e-01 6.222087340813e-01 6.208602387034e-01 6.195450280415e-01 6.182685674477e-01 6.170183880534e-01 6.158119316341e-01 6.146363946715e-01 6.134998173011e-01 6.124040863430e-01 6.113415135325e-01 6.103250811001e-01 6.093445268166e-01 6.084093793174e-01 6.075167336272e-01 6.066640376207e-01 6.058618785701e-01 6.050996495674e-01 6.043881347510e-01 6.037230517059e-01 6.031046100459e-01 6.025396998575e-01 6.020209404185e-01 6.015569307482e-01 6.011423886382e-01 6.007818467840e-01 6.004761570208e-01 6.002234165715e-01 6.000280426781e-01 5.998877038138e-01 5.998050605540e-01 5.997796702574e-01 5.998138155785e-01 5.999071124526e-01 6.000594158976e-01 6.002736877102e-01 6.005458767458e-01 6.008829065989e-01 6.012796872788e-01 6.017388444082e-01 6.022617926047e-01 6.028453427233e-01 6.034956624077e-01 6.042056509825e-01 6.049807704527e-01 6.058205406489e-01 6.067202570574e-01 6.076881386291e-01 6.087140402993e-01 6.098057948774e-01 6.109608219460e-01 6.121745338073e-01 6.134567913009e-01 6.147924222171e-01 6.161959295736e-01 6.176572535352e-01 6.191758446817e-01 6.207597716994e-01 6.223940561576e-01 6.240927659890e-01 6.258443213087e-01 6.276493554255e-01 6.295156986522e-01 6.314257956809e-01 6.333970368967e-01 6.354142463752e-01 6.374816586378e-01 6.396032440508e-01 6.417623451841e-01 6.439766840517e-01 6.462296822991e-01 6.485264026414e-01 6.508684287038e-01 6.532427321142e-01 6.556646041395e-01 6.581165705274e-01 6.606061063331e-01 6.631328839902e-01 6.656841977384e-01 6.682739951354e-01 6.708854925942e-01 6.735279389235e-01 6.761973798854e-01 6.788840874270e-01 6.816015707689e-01 6.843326786079e-01 6.870855854127e-01 6.898571877178e-01 6.926395085937e-01 6.954422644459e-01 6.982529821650e-01 7.010779840936e-01 7.039121870069e-01 7.067518415106e-01 7.096032983018e-01 7.124563775587e-01 7.153151825960e-01 7.181788807064e-01 7.210412021194e-01 7.239085594464e-01 7.267733059587e-01 7.296389594597e-01 7.325026006082e-01 7.353612635475e-01 7.382198313903e-01 7.410739024445e-01 7.439217759613e-01 7.467653227754e-01 7.496028381723e-01 7.524355278347e-01 7.552612458221e-01 7.580788110858e-01 7.608927329278e-01 7.636967217641e-01 7.664947511894e-01 7.692857829616e-01 7.720678784258e-01 7.748455104684e-01 7.776126821943e-01 7.803735301680e-01 7.831284822483e-01 7.858729016556e-01 7.886142796153e-01 7.913452791212e-01 7.940710933134e-01 7.967906489357e-01 7.994996336129e-01 8.022080495887e-01 8.049034243748e-01 8.075950530402e-01 8.102794955812e-01 8.129537500732e-01 8.156267682113e-01 8.182837793783e-01 8.209382788758e-01 8.235824228697e-01 8.262138560437e-01 8.288425872624e-01 8.314510057034e-01 8.340541192841e-01 8.366419556979e-01 8.392115948776e-01 8.417720351658e-01 8.443045410683e-01 8.468262992311e-01 8.493213558502e-01 8.517904253280e-01 8.542399251457e-01 8.566485594179e-01 8.590354050639e-01 8.613801226291e-01 8.636849272423e-01 8.659540394501e-01 8.681649529094e-01 8.703364755737e-01 8.724470286197e-01 8.744961338126e-01 8.764891716728e-01 8.784016965555e-01 8.802511772895e-01 8.820150933546e-01 8.836938662979e-01 8.852891788442e-01 8.867788993367e-01 8.881767422276e-01 8.894624575734e-01 8.906352559167e-01 8.916947020512e-01 8.926223542105e-01 8.934277975086e-01 8.940937507742e-01 8.946177085021e-01 8.950006635452e-01 8.952260731091e-01 8.952991339699e-01 8.952103249361e-01 8.949549043704e-01 8.945321632031e-01 8.939335949213e-01 8.931604000051e-01 8.922085877895e-01 8.910738418994e-01 8.897567726648e-01 8.882575847388e-01 8.865704044594e-01 8.847039167613e-01 8.826518274787e-01 8.804193898880e-01 8.780138436759e-01 8.754288488706e-01 8.726797621510e-01 8.697688733062e-01 8.666986552166e-01 8.634907155725e-01 8.601369250271e-01 8.566642992667e-01 8.530782305112e-01 8.493882873798e-01 8.456241256846e-01 8.417829261866e-01 8.379000311010e-01 8.339891773890e-01 8.300632548319e-01 8.261632772266e-01 8.222933081939e-01 8.184934091496e-01 8.147855926552e-01 8.111912135678e-01 8.077550017928e-01 8.044884696679e-01 8.014364684172e-01 7.986262561825e-01 7.960811470863e-01 7.938479321668e-01 7.919443732784e-01 7.904098718766e-01 7.892725678723e-01 7.885562394448e-01 7.882966677648e-01 7.885120204784e-01 7.892300600098e-01 7.904693011834e-01 7.922478943700e-01 7.945805653157e-01 7.974798585644e-01 8.009517281969e-01 8.049993153108e-01 8.096281373598e-01 8.148264924039e-01 8.205940841791e-01 8.269170653466e-01 8.337760135490e-01 8.411635587975e-01 8.490446790731e-01 8.574046101751e-01 8.662140452290e-01 8.754351474970e-01 8.850506731970e-01 8.950108468324e-01 9.052906698793e-01 9.158528932453e-01 9.266498028939e-01 9.376584616492e-01 9.488261014979e-01 9.601215539447e-01 9.715068515141e-01 9.829360511683e-01 9.943804273277e-01 1.005796052200e+00 1.017149108106e+00 1.028405897706e+00 1.039528642252e+00 1.050487728505e+00 1.061250723289e+00 1.071788669746e+00 1.082071184689e+00 1.092075546020e+00 1.101773168456e+00 1.111142391563e+00 1.120164399127e+00 1.128814129583e+00 1.137081512133e+00 1.144945666870e+00 1.152393229408e+00 1.159417573680e+00 1.165999825813e+00 1.172140551977e+00 1.177827704034e+00 1.183056589003e+00 1.187829464624e+00 1.192136498689e+00 1.195984323132e+00 1.199369072368e+00 1.202295328168e+00 1.204768765083e+00 1.206786505635e+00 1.208364099621e+00 1.209498800523e+00 1.210201964276e+00 1.210482279794e+00 1.210340357929e+00 1.209794759293e+00 1.208844894358e+00 1.207502510170e+00 1.205779674473e+00 1.203675357119e+00 1.201209670782e+00 1.198381275475e+00 1.195202298938e+00 1.191680353156e+00 1.187820043475e+00 1.183634142854e+00 1.179121315503e+00 1.174294485391e+00 1.169157706349e+00 1.163715938042e+00 1.157979608372e+00 1.151947484764e+00 1.145633819984e+00 1.139041862322e+00 1.132176385241e+00 1.125051700417e+00 1.117667169501e+00 1.110040485304e+00 1.102177371631e+00 1.094087818871e+00 1.085789207256e+00 1.077288287364e+00 1.068607978902e+00 1.059759692760e+00 1.050765114264e+00 1.041646877795e+00 1.032421652838e+00 1.023125668616e+00 1.013776049218e+00 1.004410642334e+00 9.950606688261e-01 9.857582346093e-01 9.765506053658e-01 9.674708783968e-01 9.585701671254e-01 9.498953718269e-01 9.414935648259e-01 9.334251419758e-01 9.257389012594e-01 9.184989124233e-01 9.117631681448e-01 9.055890330215e-01 9.000447732757e-01 8.951818224743e-01 8.910672115629e-01 8.877509226483e-01 8.852848175498e-01 8.837203533740e-01 8.830881535995e-01 8.834265497270e-01 8.847521221920e-01 8.870777949874e-01 8.904047880970e-01 8.947139660451e-01 8.999885893479e-01 9.061844995381e-01 9.132563309604e-01 9.211467906548e-01 9.297801620497e-01 9.390874822630e-01 9.489763952587e-01 9.593622582679e-01 9.701519234161e-01 9.812492584826e-01 9.925661321939e-01 1.004006203120e+00 1.015487306198e+00 1.026927904314e+00 1.038252879147e+00 1.049401680038e+00 1.060313490119e+00 1.070947268247e+00 1.081263037273e+00 1.091232932655e+00 1.100842548882e+00 1.110075570454e+00 1.118931084768e+00 1.127407999383e+00 1.135506925250e+00 1.143237414492e+00 1.150594363919e+00 1.157585205556e+00 1.164199392787e+00 1.170428491600e+00 1.176256047330e+00 1.181652187138e+00 1.186590335454e+00 1.191026719336e+00 1.194921063738e+00 1.198228651732e+00 1.200899815240e+00 1.202900651513e+00 1.204189442939e+00 1.204746308453e+00 1.204562546940e+00 1.203640596432e+00 1.202012575252e+00 1.199719108054e+00 1.196832758980e+00 1.193441444855e+00 1.189647577100e+00 1.185580714562e+00 1.181367646108e+00 1.177152374117e+00 1.173073996204e+00 1.169260782132e+00 1.165839191728e+00 1.162902487718e+00 1.160530098262e+00 1.158770084348e+00 1.157637410932e+00 1.157126315500e+00 1.157191491475e+00 1.157775080887e+00 1.158792816907e+00 1.160145144444e+00 1.161731540060e+00 1.163434662942e+00 1.165149694171e+00 1.166765146268e+00 1.168171660343e+00 1.169274536548e+00 1.169962378643e+00 1.170141139525e+00 1.169707704972e+00 1.168551345481e+00 1.166574731473e+00 1.163661478994e+00 1.159713259268e+00 1.154634937335e+00 1.148339695366e+00 1.140782808054e+00 1.131930489389e+00 1.121809662822e+00 1.110490524834e+00 1.098093656955e+00 1.084819325486e+00 1.070905921333e+00 1.056661553884e+00 1.042440913122e+00 1.028613193530e+00 1.015577845800e+00 1.003697660858e+00 9.933061229283e-01 9.808458434495e-01 9.699782518548e-01 9.641277239940e-01 9.640736193712e-01 9.673641156468e-01 9.700718039390e-01 9.695074211676e-01 9.659883747843e-01 9.626020912299e-01 9.631002354405e-01 9.692120693475e-01 9.793485486225e-01 9.897278039977e-01 9.969866014784e-01 1.000422397213e+00 1.002463684218e+00 1.007066895648e+00 1.017000854918e+00 1.031867721143e+00 1.048359072149e+00 1.062455034635e+00 1.071976727838e+00 1.077788080868e+00 1.082970321922e+00 1.090505268911e+00 1.100968328845e+00 1.111850294209e+00 1.118992824251e+00 1.119141907689e+00 1.111894466293e+00 1.099958152461e+00 1.087617090394e+00 1.078252487598e+00 1.072464171288e+00 1.068175889240e+00 1.062597497110e+00 1.054392893676e+00 1.043829476936e+00 1.023816601057e+00 9.909180420624e-01 9.380465732055e-01 8.835861880471e-01 8.628684044852e-01 8.851356397549e-01 9.255164870654e-01 9.513159570662e-01 9.464668644874e-01 9.178479336179e-01 8.888751717160e-01 8.831669543870e-01 9.053997592859e-01 9.378884376437e-01 9.560870546138e-01 9.445944701785e-01 9.037847249429e-01 8.493592646218e-01 8.064598855793e-01 7.965213745725e-01 8.218976345544e-01 8.643490687229e-01 8.992314006327e-01 9.088324997949e-01 8.879994146626e-01 8.452869364050e-01 8.007507282438e-01 7.775115504628e-01 7.864103890510e-01 8.166969033697e-01 8.456756821458e-01 8.559280689352e-01 8.454066277654e-01 8.280574025445e-01 8.249389419985e-01 8.476431596103e-01 8.874514364694e-01 9.231428133431e-01 9.374417444978e-01 9.273036062611e-01 9.048701825606e-01 8.899090954915e-01 8.962458626646e-01 9.218084708660e-01 9.526365498184e-01 9.753461166886e-01 9.851324918993e-01 9.854919615935e-01 9.826887254984e-01 9.800727793351e-01 9.763809767088e-01 9.683747407284e-01 9.545675902520e-01 9.368506206815e-01 9.198929863484e-01 9.096516442414e-01 9.115720528448e-01 9.278440355686e-01 9.540046858503e-01 9.781406344477e-01 9.851183644095e-01 9.644670237697e-01 9.184425765872e-01 8.663554403711e-01 8.390305781372e-01 8.573388732860e-01 9.112171908490e-01 9.687396665952e-01 1.001841320904e+00 1.000470464723e+00 9.723325297592e-01 9.338016909084e-01 8.973880662451e-01 8.652389559987e-01 8.359067040633e-01 8.167651708436e-01 8.246856231360e-01 8.668893699105e-01 9.231860660101e-01 9.554329025875e-01 9.314165283719e-01 8.432951038291e-01 7.202287944419e-01 6.352720063528e-01 6.624804407713e-01 7.760803585776e-01 8.881600800976e-01 9.405075103361e-01 9.194518189652e-01 8.492610060615e-01 7.816541068614e-01 7.671367922967e-01 8.117497294698e-01 8.796447949385e-01 9.389527187190e-01 9.824919511546e-01 1.017351368989e+00 1.045476681573e+00 1.054717273419e+00 1.028448449920e+00 9.649543763396e-01 8.934318602747e-01 8.704052769746e-01 9.321623243694e-01 1.045722005520e+00 1.140969852791e+00 1.163053668505e+00 1.092298136624e+00 9.510042148260e-01 8.102604805989e-01 7.729757827247e-01 8.682115870839e-01 1.005851628132e+00 1.092713994522e+00 1.085469032718e+00 9.877351016250e-01 8.466602881433e-01 7.470670891926e-01 7.589204262967e-01 8.507519698079e-01 9.360757797092e-01 9.608150062998e-01 9.176740432516e-01 8.368462676158e-01 7.701585725013e-01 7.573580164625e-01 7.913335144776e-01 8.352368788630e-01 8.666334509790e-01 9.214825301391e-01
 9.674720097716e-01 9.680013805421e-01 9.685452092394e-01 9.695734559112e-01 9.710769383841e-01 9.725466977108e-01 9.734939387179e-01 9.739787538872e-01 9.745482424269e-01 9.756544893828e-01 9.771884268018e-01 9.786230378679e-01 9.795456442554e-01 9.800540945658e-01 9.806664921614e-01 9.818065681436e-01 9.833582945338e-01 9.847665355083e-01 9.856249835682e-01 9.861142691652e-01 9.867936028364e-01 9.880066102075e-01 9.895513039660e-01 9.909118164505e-01 9.917628099653e-01 9.922750613511e-01 9.929603960850e-01 9.941730226615e-01 9.957308298954e-01 9.970825480598e-01 9.978760313517e-01 9.983318258024e-01 9.990191731691e-01 1.000273971563e+00 1.001857356349e+00 1.003188835065e+00 1.003937898557e+00 1.004377637298e+00 1.005116588377e+00 1.006447073879e+00 1.008031728248e+00 1.009283054033e+00 1.009996238950e+00 1.010536789837e+00 1.011429697702e+00 1.012816222834e+00 1.014342878358e+00 1.015531148334e+00 1.016259111903e+00 1.016872199045e+00 1.017823363370e+00 1.019218445493e+00 1.020719819942e+00 1.021886604022e+00 1.022601983415e+00 1.023181071894e+00 1.024086721444e+00 1.025482174662e+00 1.027031673710e+00 1.028203287388e+00 1.028814468380e+00 1.029263679705e+00 1.030140163300e+00 1.031605981804e+00 1.033212937315e+00 1.034337696003e+00 1.034834425028e+00 1.035214659891e+00 1.036139652006e+00 1.037700667016e+00 1.039305048411e+00 1.040318267887e+00 1.040736938925e+00 1.041179965583e+00 1.042230661390e+00 1.043833640532e+00 1.045356519272e+00 1.046260463209e+00 1.046672793508e+00 1.047235515704e+00 1.048403285437e+00 1.049985114830e+00 1.051379568095e+00 1.052212462629e+00 1.052698029213e+00 1.053391010498e+00 1.054610187200e+00 1.056118177328e+00 1.057397562627e+00 1.058206643086e+00 1.058791855396e+00 1.059596323190e+00 1.060813897029e+00 1.062223652401e+00 1.063431171924e+00 1.064266431525e+00 1.064939713696e+00 1.065800201065e+00 1.066983894029e+00 1.068308715109e+00 1.069477335564e+00 1.070361864328e+00 1.071104148634e+00 1.071975647376e+00 1.073107867940e+00 1.074372921208e+00 1.075526500888e+00 1.076449005481e+00 1.077239625308e+00 1.078113504197e+00 1.079199472332e+00 1.080419222077e+00 1.081567401431e+00 1.082518294094e+00 1.083345224109e+00 1.084229324069e+00 1.085286380674e+00 1.086463239506e+00 1.087602332912e+00 1.088587676007e+00 1.089460532452e+00 1.090365526766e+00 1.091401418295e+00 1.092535207377e+00 1.093656020476e+00 1.094684610565e+00 1.095627171735e+00 1.096570948545e+00 1.097585983337e+00 1.098669361210e+00 1.099770410381e+00 1.100842939970e+00 1.101867439237e+00 1.102854720873e+00 1.103844981282e+00 1.104878930662e+00 1.105963368290e+00 1.107070995405e+00 1.108155251428e+00 1.109176121185e+00 1.110149917731e+00 1.111146786685e+00 1.112212873133e+00 1.113326422277e+00 1.114426370418e+00 1.115464394756e+00 1.116445856107e+00 1.117430574774e+00 1.118465598568e+00 1.119542626684e+00 1.120620214912e+00 1.121669964626e+00 1.122685542743e+00 1.123679941923e+00 1.124676604810e+00 1.125697718725e+00 1.126745473418e+00 1.127811378403e+00 1.128865228629e+00 1.129876403132e+00 1.130855646238e+00 1.131848340249e+00 1.132885192683e+00 1.133957702472e+00 1.135023342980e+00 1.136050836604e+00 1.137048176460e+00 1.138055016858e+00 1.139091607309e+00 1.140141815779e+00 1.141188167489e+00 1.142225246201e+00 1.143256985882e+00 1.144286543483e+00 1.145310676820e+00 1.146329958239e+00 1.147352701069e+00 1.148388166609e+00 1.149428687749e+00 1.150456550745e+00 1.151471384345e+00 1.152481547892e+00 1.153496127850e+00 1.154517662445e+00 1.155539399174e+00 1.156558463897e+00 1.157577338940e+00 1.158595903675e+00 1.159610031638e+00 1.160619069864e+00 1.161628844294e+00 1.162643732881e+00 1.163660213554e+00 1.164675613329e+00 1.165686479053e+00 1.166693811835e+00 1.167699471714e+00 1.168704262888e+00 1.169708335537e+00 1.170715331012e+00 1.171722955708e+00 1.172724092883e+00 1.173720272562e+00 1.174718000509e+00 1.175720622733e+00 1.176725377588e+00 1.177724365329e+00 1.178716812750e+00 1.179711878431e+00 1.180713328715e+00 1.181715321959e+00 1.182710119257e+00 1.183699958756e+00 1.184691418150e+00 1.185687208510e+00 1.186680888558e+00 1.187666489978e+00 1.188648014043e+00 1.189632142622e+00 1.190618829393e+00 1.191601954967e+00 1.192577369848e+00 1.193550353422e+00 1.194526363173e+00 1.195504291364e+00 1.196478278384e+00 1.197447631133e+00 1.198414993091e+00 1.199384983592e+00 1.200355585779e+00 1.201323141667e+00 1.202287631430e+00 1.203249588251e+00 1.204213243545e+00 1.205175860737e+00 1.206137022613e+00 1.207096218977e+00 1.208051905534e+00 1.209006433259e+00 1.209959946434e+00 1.210910990830e+00 1.211861516223e+00 1.212811049909e+00 1.213757995270e+00 1.214700952674e+00 1.215643441138e+00 1.216585232449e+00 1.217525625844e+00 1.218464774213e+00 1.219399801884e+00 1.220332559494e+00 1.221266313711e+00 1.222199039560e+00 1.223128112013e+00 1.224055825504e+00 1.224981291818e+00 1.225905999784e+00 1.226830204135e+00 1.227750240319e+00 1.228667326645e+00 1.229583672988e+00 1.230497605731e+00 1.231409971218e+00 1.232320030913e+00 1.233226865373e+00 1.234132367496e+00 1.235035936538e+00 1.235936650788e+00 1.236836461523e+00 1.237734376944e+00 1.238628843373e+00 1.239520114336e+00 1.240410650861e+00 1.241298348384e+00 1.242185110126e+00 1.243068252366e+00 1.243947408326e+00 1.244826433148e+00 1.245702264786e+00 1.246576006325e+00 1.247446922258e+00 1.248315366198e+00 1.249181009897e+00 1.250044399712e+00 1.250905584984e+00 1.251763748495e+00 1.252620940006e+00 1.253473876325e+00 1.254324313154e+00 1.255173103010e+00 1.256018269855e+00 1.256861056642e+00 1.257701252994e+00 1.258538405960e+00 1.259373265353e+00 1.260205178948e+00 1.261035032290e+00 1.261860093679e+00 1.262683888475e+00 1.263504806381e+00 1.264323068996e+00 1.265137930623e+00 1.265950122077e+00 1.266757980286e+00 1.267564858558e+00 1.268367965506e+00 1.269167338273e+00 1.269965302171e+00 1.270758997533e+00 1.271549313851e+00 1.272338149716e+00 1.273122789585e+00 1.273904723706e+00 1.274683121662e+00 1.275457859993e+00 1.276229706161e+00 1.276999579666e+00 1.277763967696e+00 1.278526825898e+00 1.279286096733e+00 1.280040698800e+00 1.280792880171e+00 1.281541261177e+00 1.282286697476e+00 1.283028732802e+00 1.283767269114e+00 1.284502022641e+00 1.285233629390e+00 1.285961836390e+00 1.286685414640e+00 1.287405829974e+00 1.288123177561e+00 1.288837076561e+00 1.289547676916e+00 1.290254119232e+00 1.290956276030e+00 1.291655538814e+00 1.292350268136e+00 1.293041522313e+00 1.293730253464e+00 1.294414464842e+00 1.295095094548e+00 1.295771645718e+00 1.296442585818e+00 1.297110511787e+00 1.297774635085e+00 1.298434944739e+00 1.299092467450e+00 1.299743807897e+00 1.300391311128e+00 1.301034987271e+00 1.301673630645e+00 1.302308818155e+00 1.302940407689e+00 1.303566908028e+00 1.304190509712e+00 1.304807898114e+00 1.305420694983e+00 1.306030554472e+00 1.306635979273e+00 1.307236152843e+00 1.307833535160e+00 1.308424427374e+00 1.309011747925e+00 1.309594410368e+00 1.310171681441e+00 1.310745902883e+00 1.311314920205e+00 1.311879811410e+00 1.312439917341e+00 1.312994160098e+00 1.313543428687e+00 1.314090044037e+00 1.314631564605e+00 1.315168216462e+00 1.315699732570e+00 1.316224737056e+00 1.316746231916e+00 1.317263091589e+00 1.317775320093e+00 1.318282815886e+00 1.318785590614e+00 1.319281867537e+00 1.319773520710e+00 1.320258959218e+00 1.320740897772e+00 1.321218432260e+00 1.321690412820e+00 1.322156659025e+00 1.322615356005e+00 1.323070664074e+00 1.323521591747e+00 1.323967416482e+00 1.324407216287e+00 1.324841546236e+00 1.325267913728e+00 1.325690173129e+00 1.326108557950e+00 1.326520941514e+00 1.326928396246e+00 1.327328041925e+00 1.327721968862e+00 1.328111195532e+00 1.328494371374e+00 1.328873257681e+00 1.329246463229e+00 1.329611811622e+00 1.329971463189e+00 1.330324792471e+00 1.330673189396e+00 1.331016919199e+00 1.331353541484e+00 1.331684116777e+00 1.332007287475e+00 1.332324835889e+00 1.332637590597e+00 1.332944011735e+00 1.333243927427e+00 1.333537134970e+00 1.333823789959e+00 1.334104379728e+00 1.334378907127e+00 1.334647275600e+00 1.334908633465e+00 1.335164173187e+00 1.335413019267e+00 1.335654828505e+00 1.335890458113e+00 1.336119197558e+00 1.336341972922e+00 1.336558380388e+00 1.336767518076e+00 1.336970280693e+00 1.337165751253e+00 1.337354153507e+00 1.337536865545e+00 1.337712097287e+00 1.337881839394e+00 1.338043739656e+00 1.338197986205e+00 1.338346255008e+00 1.338487457188e+00 1.338622436137e+00 1.338749355921e+00 1.338869836534e+00 1.338982858499e+00 1.339088152814e+00 1.339187449031e+00 1.339280200558e+00 1.339364264847e+00 1.339441657654e+00 1.339511338429e+00 1.339574395777e+00 1.339630979572e+00 1.339678664954e+00 1.339719362242e+00 1.339752771804e+00 1.339777947423e+00 1.339796888195e+00 1.339808148883e+00 1.339811603499e+00 1.339807258254e+00 1.339794981980e+00 1.339775427678e+00 1.339748976529e+00 1.339713810503e+00 1.339671443689e+00 1.339620522399e+00 1.339562059429e+00 1.339496203765e+00 1.339421977258e+00 1.339340528561e+00 1.339250814874e+00 1.339153195375e+00 1.339047266392e+00 1.338933656165e+00 1.338812201230e+00 1.338681515298e+00 1.338543852773e+00 1.338397332449e+00 1.338242902634e+00 1.338080346606e+00 1.337909931267e+00 1.337730346684e+00 1.337541770906e+00 1.337346273580e+00 1.337142034108e+00 1.336929714344e+00 1.336707997764e+00 1.336478661935e+00 1.336240639176e+00 1.335993921167e+00 1.335738244210e+00 1.335474432701e+00 1.335201086962e+00 1.334921436486e+00 1.334631076836e+00 1.334332831009e+00 1.334026201511e+00 1.333709624682e+00 1.333386399483e+00 1.333051984634e+00 1.332709791015e+00 1.332359638941e+00 1.331998451327e+00 1.331630315760e+00 1.331252011475e+00 1.330865596178e+00 1.330469175984e+00 1.330063434037e+00 1.329649249142e+00 1.329226549066e+00 1.328794047644e+00 1.328352461720e+00 1.327900830209e+00 1.327441112015e+00 1.326971587435e+00 1.326492692689e+00 1.326004447563e+00 1.325506288309e+00 1.324999927676e+00 1.324483401801e+00 1.323957960614e+00 1.323422820055e+00 1.322877764511e+00 1.322324114579e+00 1.321759842395e+00 1.321186680660e+00 1.320604227259e+00 1.320011794730e+00 1.319409913864e+00 1.318797668403e+00 1.318176145522e+00 1.317546327208e+00 1.316904228652e+00 1.316254258179e+00 1.315594175550e+00 1.314924029608e+00 1.314244066658e+00 1.313554120158e+00 1.312854814456e+00 1.312145566406e+00 1.311425640047e+00 1.310696426611e+00 1.309956808162e+00 1.309207803127e+00 1.308448102547e+00 1.307679740004e+00 1.306900798277e+00 1.306110532832e+00 1.305312545228e+00 1.304503037895e+00 1.303683207490e+00 1.302853832580e+00 1.302013333632e+00 1.301164038940e+00 1.300304281528e+00 1.299433751729e+00 1.298554386332e+00 1.297663536471e+00 1.296763080330e+00 1.295851610979e+00 1.294930525211e+00 1.293999104114e+00 1.293057552337e+00 1.292105065901e+00 1.291142813375e+00 1.290170994425e+00 1.289188335693e+00 1.288195346552e+00 1.287191580323e+00 1.286177972998e+00 1.285154527294e+00 1.284119193782e+00 1.283074985609e+00 1.282019577678e+00 1.280953509176e+00 1.279878335038e+00 1.278792215951e+00 1.277695387365e+00 1.276588659957e+00 1.275470491718e+00 1.274342853587e+00 1.273204687967e+00 1.272055721370e+00 1.270896716283e+00 1.269727076519e+00 1.268547265082e+00 1.267356488334e+00 1.266155551984e+00 1.264944164769e+00 1.263722613610e+00 1.262490507957e+00 1.261247050065e+00 1.259994907218e+00 1.258730804686e+00 1.257457035636e+00 1.256172798678e+00 1.254877798885e+00 1.253573044287e+00 1.252255942907e+00 1.250930341661e+00 1.249594186104e+00 1.248246554781e+00 1.246889822192e+00 1.245520765851e+00 1.244143150996e+00 1.242754166529e+00 1.241354984050e+00 1.239945286846e+00 1.238524741065e+00 1.237094983831e+00 1.235653657914e+00 1.234202786618e+00 1.232741901437e+00 1.231268563306e+00 1.229787570627e+00 1.228293935361e+00 1.226791855614e+00 1.225278256539e+00 1.223753879503e+00 1.222221284689e+00 1.220675356386e+00 1.219121681717e+00 1.217556348105e+00 1.215980848044e+00 1.214396902870e+00 1.212799596132e+00 1.211195175893e+00 1.209578048758e+00 1.207952027688e+00 1.206316380729e+00 1.204668519866e+00 1.203012963196e+00 1.201344860551e+00 1.199668670333e+00 1.197982335970e+00 1.196283681204e+00 1.194578289452e+00 1.192859667628e+00 1.191133255615e+00 1.189396039435e+00 1.187648368469e+00 1.185892668748e+00 1.184123773225e+00 1.182348488076e+00 1.180560922306e+00 1.178763906104e+00 1.176959594109e+00 1.175141239401e+00 1.173317542138e+00 1.171480717749e+00 1.169635757712e+00 1.167781250769e+00 1.165915470106e+00 1.164043276597e+00 1.162158135441e+00 1.160265773766e+00 1.158363364989e+00 1.156450640574e+00 1.154530320222e+00 1.152598169281e+00 1.150659588296e+00 1.148709362383e+00 1.146750499209e+00 1.144783228729e+00 1.142804576321e+00 1.140820189977e+00 1.138824373233e+00 1.136819908202e+00 1.134806810572e+00 1.132784193137e+00 1.130754406690e+00 1.128713229029e+00 1.126664606459e+00 1.124607267210e+00 1.122540792478e+00 1.120466206367e+00 1.118382445971e+00 1.116290095434e+00 1.114190057349e+00 1.112080145303e+00 1.109963640030e+00 1.107836874908e+00 1.105703489327e+00 1.103561529385e+00 1.101410261842e+00 1.099252605393e+00 1.097084917567e+00 1.094911115478e+00 1.092728381679e+00 1.090537190592e+00 1.088340314381e+00 1.086132577771e+00 1.083920197022e+00 1.081698088182e+00 1.079469149175e+00 1.077234183940e+00 1.074988922915e+00 1.072739737947e+00 1.070480214695e+00 1.068214897262e+00 1.065942225425e+00 1.063661076423e+00 1.061375565882e+00 1.059081115265e+00 1.056781438557e+00 1.054474163061e+00 1.052160124883e+00 1.049840218350e+00 1.047512511269e+00 1.045179741557e+00 1.042840366506e+00 1.040493631139e+00 1.038142652471e+00 1.035783378329e+00 1.033419600814e+00 1.031049318476e+00 1.028673679252e+00 1.026292688028e+00 1.023904499676e+00 1.021512525772e+00 1.019114702381e+00 1.016710571572e+00 1.014303192652e+00 1.011887488236e+00 1.009470293688e+00 1.007045912829e+00 1.004617514366e+00 1.002185296751e+00 9.997456464913e-01 9.973053038770e-01 9.948573261971e-01 9.924067979594e-01 9.899522204689e-01 9.874911208577e-01 9.850298452437e-01 9.825614186221e-01 9.800906520931e-01 9.776166557748e-01 9.751379846504e-01 9.726582073119e-01 9.701717017322e-01 9.676845217852e-01 9.651944803488e-01 9.626995866204e-01 9.602036638000e-01 9.577026861478e-01 9.552014317882e-01 9.526974779766e-01 9.501895127742e-01 9.476816906668e-01 9.451678349425e-01 9.426563622371e-01 9.401404395866e-01 9.376226719479e-01 9.351056120117e-01 9.325827014832e-01 9.300627650014e-01 9.275382885868e-01 9.250135246528e-01 9.224893634546e-01 9.199607045088e-01 9.174348084705e-01 9.149055040722e-01 9.123764957364e-01 9.098485901447e-01 9.073166168029e-01 9.047885804618e-01 9.022565247347e-01 8.997263167150e-01 8.971967946836e-01 8.946644941180e-01 8.921366892627e-01 8.896050179996e-01 8.870766113000e-01 8.845487889419e-01 8.820186309907e-01 8.794949213236e-01 8.769667349952e-01 8.744425271932e-01 8.719192540405e-01 8.693948861482e-01 8.668768686109e-01 8.643545918497e-01 8.618382712117e-01 8.593214342017e-01 8.568062182707e-01 8.542967606300e-01 8.517838002861e-01 8.492780611616e-01 8.467724525122e-01 8.442686881916e-01 8.417706771785e-01 8.392699631004e-01 8.367782233951e-01 8.342848035383e-01 8.317949248428e-01 8.293116477542e-01 8.268255194904e-01 8.243502299256e-01 8.218726786425e-01 8.194006598423e-01 8.169353181545e-01 8.144662817616e-01 8.120100811550e-01 8.095513567172e-01 8.070991336503e-01 8.046518214176e-01 8.022044342743e-01 7.997690671737e-01 7.973307305984e-01 7.949016978169e-01 7.924767748218e-01 7.900523364646e-01 7.876405681020e-01 7.852255699450e-01 7.828218201792e-01 7.804203349747e-01 7.780210294113e-01 7.756348834919e-01 7.732437734603e-01 7.708668456145e-01 7.684912335380e-01 7.661194791754e-01 7.637600781395e-01 7.613972019693e-01 7.590487752031e-01 7.567003329239e-01 7.543575885161e-01 7.520259474141e-01 7.496915062591e-01 7.473730839500e-01 7.450534149326e-01 7.427416332116e-01 7.404402561655e-01 7.381367462303e-01 7.358501937111e-01 7.335605092490e-01 7.312811493527e-01 7.290120955614e-01 7.267409769603e-01 7.244866823402e-01 7.222300749968e-01 7.199863544178e-01 7.177500879277e-01 7.155135850840e-01 7.132955584647e-01 7.110736915094e-01 7.088673237799e-01 7.066677476365e-01 7.044700718811e-01 7.022899975556e-01 7.001072907634e-01 6.979416103268e-01 6.957810766537e-01 6.936247503229e-01 6.914874725795e-01 6.893470514007e-01 6.872260383262e-01 6.851098575176e-01 6.830011896688e-01 6.809111819556e-01 6.788188624223e-01 6.767487169293e-01 6.746819852960e-01 6.726267759105e-01 6.705889298678e-01 6.685518496375e-01 6.665383048145e-01 6.645290380201e-01 6.625339108109e-01 6.605573174522e-01 6.585830829603e-01 6.566357934044e-01 6.546921807733e-01 6.527666082254e-01 6.508594053384e-01 6.489585458617e-01 6.470861204903e-01 6.452193268716e-01 6.433740622043e-01 6.415488665202e-01 6.397332078312e-01 6.379481685814e-01 6.361717350890e-01 6.344206508267e-01 6.326905185033e-01 6.309756639710e-01 6.292917511280e-01 6.276195203342e-01 6.259784723934e-01 6.243591499052e-01 6.227613016119e-01 6.211967067845e-01 6.196488642954e-01 6.181356614642e-01 6.166472714037e-01 6.151860627638e-01 6.137600325926e-01 6.123562926585e-01 6.109925117774e-01 6.096555192645e-01 6.083527787776e-01 6.070879911218e-01 6.058520630560e-01 6.046589669355e-01 6.034988401787e-01 6.023782867543e-01 6.012989171692e-01 6.002557684446e-01 5.992582862134e-01 5.983002083166e-01 5.973870214252e-01 5.965188367366e-01 5.956931966880e-01 5.949179046495e-01 5.941868150410e-01 5.935066602749e-01 5.928757991586e-01 5.922944596765e-01 5.917659737865e-01 5.912888835558e-01 5.908667561901e-01 5.904976138657e-01 5.901844980855e-01 5.899277985524e-01 5.897277708656e-01 5.895859151364e-01 5.895016684247e-01 5.894781791973e-01 5.895132995480e-01 5.896115450745e-01 5.897694873549e-01 5.899893452237e-01 5.902730711977e-01 5.906170148552e-01 5.910270859013e-01 5.914987078473e-01 5.920349092263e-01 5.926361985950e-01 5.932992494458e-01 5.940314491140e-01 5.948228757101e-01 5.956815113038e-01 5.966057759121e-01 5.975900674733e-01 5.986435419449e-01 5.997548866236e-01 6.009333449509e-01 6.021743648513e-01 6.034734352646e-01 6.048418645032e-01 6.062627032907e-01 6.077504200882e-01 6.092957565351e-01 6.108963334023e-01 6.125623202983e-01 6.142767169868e-01 6.160541365177e-01 6.178826090557e-01 6.197626579245e-01 6.217021400571e-01 6.236832268480e-01 6.257229973919e-01 6.278075926659e-01 6.299380799265e-01 6.321211759168e-01 6.343389167287e-01 6.366089411893e-01 6.389159354846e-01 6.412622594181e-01 6.436519581706e-01 6.460706645561e-01 6.485333544348e-01 6.510242680696e-01 6.535488636291e-01 6.561076172250e-01 6.586888681159e-01 6.613042742601e-01 6.639401312647e-01 6.666026658267e-01 6.692903089214e-01 6.719925964936e-01 6.747220329928e-01 6.774639472907e-01 6.802248928664e-01 6.830019852894e-01 6.857886768324e-01 6.885930485181e-01 6.914044574677e-01 6.942273901932e-01 6.970592151926e-01 6.998955254448e-01 7.027414555325e-01 7.055901861955e-01 7.084427372282e-01 7.113002251985e-01 7.141569469700e-01 7.170177577752e-01 7.198779089801e-01 7.227376381385e-01 7.255984467810e-01 7.284550429160e-01 7.313117080617e-01 7.341667609036e-01 7.370168970128e-01 7.398662072182e-01 7.427106077614e-01 7.455522152029e-01 7.483908353280e-01 7.512232084281e-01 7.540557264521e-01 7.568814298856e-01 7.597039348157e-01 7.625238716810e-01 7.653367878579e-01 7.681497854442e-01 7.709552819620e-01 7.737583358982e-01 7.765589020008e-01 7.793510931916e-01 7.821452121311e-01 7.849303782933e-01 7.877143033565e-01 7.904938123426e-01 7.932649748785e-01 7.960381049368e-01 7.988000935573e-01 8.015588475581e-01 8.043122506060e-01 8.070548403639e-01 8.097972095628e-01 8.125218589138e-01 8.152439672989e-01 8.179530665353e-01 8.206481773875e-01 8.233362808404e-01 8.260011533517e-01 8.286563831437e-01 8.312902306653e-01 8.339006752558e-01 8.364951317410e-01 8.390537767279e-01 8.415930131520e-01 8.440967359519e-01 8.465643863519e-01 8.490012023236e-01 8.513856648675e-01 8.537345926037e-01 8.560290554129e-01 8.582679422447e-01 8.604561523421e-01 8.625708354881e-01 8.646276093412e-01 8.666068465270e-01 8.685057805873e-01 8.703287197295e-01 8.720525421444e-01 8.736915534130e-01 8.752248031510e-01 8.766516395635e-01 8.779712767307e-01 8.791654539517e-01 8.802428238708e-01 8.811868459985e-01 8.819948096946e-01 8.826653080121e-01 8.831837207444e-01 8.835537783982e-01 8.837644160619e-01 8.838111460138e-01 8.836927686134e-01 8.834000593587e-01 8.829314922406e-01 8.822835976667e-01 8.814506205672e-01 8.804320729183e-01 8.792248615371e-01 8.778254074693e-01 8.762366774378e-01 8.744535740458e-01 8.724783546214e-01 8.703154230313e-01 8.679580936346e-01 8.654187435984e-01 8.626959889443e-01 8.597924297507e-01 8.567240124075e-01 8.534823182622e-01 8.500896074499e-01 8.465499730269e-01 8.428688677863e-01 8.390735600875e-01 8.351565787724e-01 8.311513532276e-01 8.270673493035e-01 8.229160787681e-01 8.187333833310e-01 8.145212062053e-01 8.103174794608e-01 8.061411934429e-01 8.020092073068e-01 7.979674268333e-01 7.940236086136e-01 7.902213685689e-01 7.865880306494e-01 7.831469622578e-01 7.799451034171e-01 7.769997299151e-01 7.743541670705e-01 7.720385730214e-01 7.700790645132e-01 7.685188379739e-01 7.673783700557e-01 7.666928186019e-01 7.664887548317e-01 7.667887623702e-01 7.676191921619e-01 7.689980514586e-01 7.709441306800e-01 7.734684370683e-01 7.765849688812e-01 7.802949502511e-01 7.846055195657e-01 7.895127672294e-01 7.950081794025e-01 8.010904007949e-01 8.077355110782e-01 8.149348928784e-01 8.226656192313e-01 8.308978016419e-01 8.396186233582e-01 8.487829054680e-01 8.583692697453e-01 8.683434531396e-01 8.786609832550e-01 8.893004132262e-01 9.002087970914e-01 9.113564633633e-01 9.227057079460e-01 9.342062104813e-01 9.458335095839e-01 9.575373937918e-01 9.692845235221e-01 9.810392861095e-01 9.927569336132e-01 1.004409672794e+00 1.015958335407e+00 1.027370134855e+00 1.038614674056e+00 1.049658545412e+00 1.060474507831e+00 1.071034363228e+00 1.081313917256e+00 1.091284898803e+00 1.100930730951e+00 1.110226044065e+00 1.119153865235e+00 1.127699697428e+00 1.135840788016e+00 1.143574453778e+00 1.150880353294e+00 1.157751385731e+00 1.164183991781e+00 1.170162166903e+00 1.175690482135e+00 1.180759700459e+00 1.185368850069e+00 1.189521578130e+00 1.193211632246e+00 1.196447420531e+00 1.199226612034e+00 1.201556626861e+00 1.203443370060e+00 1.204885859769e+00 1.205900715136e+00 1.206485106768e+00 1.206652010486e+00 1.206410476548e+00 1.205760372744e+00 1.204721657858e+00 1.203291644638e+00 1.201485396941e+00 1.199310525070e+00 1.196769774930e+00 1.193881677671e+00 1.190643217983e+00 1.187069326910e+00 1.183165776592e+00 1.178938516171e+00 1.174399484468e+00 1.169548973869e+00 1.164400548292e+00 1.158958564357e+00 1.153229795723e+00 1.147225485168e+00 1.140946280231e+00 1.134409051171e+00 1.127615829612e+00 1.120577324289e+00 1.113307176685e+00 1.105807733526e+00 1.098099987731e+00 1.090188285995e+00 1.082089557031e+00 1.073819280768e+00 1.065387736478e+00 1.056820313078e+00 1.048127727721e+00 1.039335883730e+00 1.030465520023e+00 1.021536219943e+00 1.012584225743e+00 1.003626151384e+00 9.947009492511e-01 9.858381096691e-01 9.770701583590e-01 9.684437198732e-01 9.599888113315e-01 9.517571769122e-01 9.437911364898e-01 9.361370054328e-01 9.288518016802e-01 9.219793560270e-01 9.155826162516e-01 9.097111432609e-01 9.044193331343e-01 8.997673725156e-01 8.958005530605e-01 8.925779691054e-01 8.901385188785e-01 8.885263426373e-01 8.877803716385e-01 8.879210977285e-01 8.889742474186e-01 8.909429692880e-01 8.938304643922e-01 8.976239845215e-01 9.022944165142e-01 9.078144719299e-01 9.141309208828e-01 9.211934380677e-01 9.289367622740e-01 9.372854556330e-01 9.461686126353e-01 9.554965384724e-01 9.651903456372e-01 9.751633770077e-01 9.853292021186e-01 9.956132864751e-01 1.005931445810e+00 1.016219647951e+00 1.026412024185e+00 1.036453072034e+00 1.046300326138e+00 1.055911551278e+00 1.065264285201e+00 1.074335084480e+00 1.083112824639e+00 1.091594685379e+00 1.099775133472e+00 1.107661691948e+00 1.115256129108e+00 1.122561128802e+00 1.129582582105e+00 1.136310670409e+00 1.142743504769e+00 1.148860142151e+00 1.154642261086e+00 1.160058226649e+00 1.165069324417e+00 1.169638969198e+00 1.173715245468e+00 1.177255701456e+00 1.180215520340e+00 1.182551530105e+00 1.184240115675e+00 1.185255527633e+00 1.185599546644e+00 1.185285211808e+00 1.184344782958e+00 1.182837370865e+00 1.180832477615e+00 1.178430601446e+00 1.175739110225e+00 1.172880930083e+00 1.169992703296e+00 1.167200897256e+00 1.164642159180e+00 1.162431760743e+00 1.160669610590e+00 1.159440580769e+00 1.158789973967e+00 1.158745955890e+00 1.159297565872e+00 1.160408028627e+00 1.162018809222e+00 1.164039112258e+00 1.166375582238e+00 1.168914501191e+00 1.171541756669e+00 1.174148008515e+00 1.176617203898e+00 1.178855579596e+00 1.180764964866e+00 1.182257650361e+00 1.183256995861e+00 1.183674737639e+00 1.183437927495e+00 1.182457923323e+00 1.180642638325e+00 1.177903201493e+00 1.174130629054e+00 1.169233521136e+00 1.163112686185e+00 1.155686379391e+00 1.146904862536e+00 1.136734275113e+00 1.125203256017e+00 1.112383174387e+00 1.098406221265e+00 1.083485529981e+00 1.067879024798e+00 1.051927888059e+00 1.036016373107e+00 1.020557305763e+00 1.005992469534e+00 9.927230659601e-01 9.813958263593e-01 9.681283091530e-01 9.565712439940e-01 9.501502438953e-01 9.496419640094e-01 9.525869303538e-01 9.550499786947e-01 9.543409212852e-01 9.507880795367e-01 9.474960478304e-01 9.482205941227e-01 9.546687116253e-01 9.652231658329e-01 9.760944171253e-01 9.839544712381e-01 9.881793947654e-01 9.912840141750e-01 9.972708683971e-01 1.008877957097e+00 1.025626435643e+00 1.044117387012e+00 1.060294245149e+00 1.071993938127e+00 1.080115311128e+00 1.087742459664e+00 1.097813239739e+00 1.110832672476e+00 1.124239913281e+00 1.133877950814e+00 1.136537908428e+00 1.131853932642e+00 1.122508024472e+00 1.112658335417e+00 1.105450397869e+00 1.101171168660e+00 1.097378880609e+00 1.090906529335e+00 1.080288768248e+00 1.067395599026e+00 1.057959902196e+00 9.975821811183e-01 9.608173172153e-01 9.029126517534e-01 8.677226094243e-01 8.776078137863e-01 9.179090280849e-01 9.546731047947e-01 9.633390950360e-01 9.410345066021e-01 9.047031907179e-01 8.799187966886e-01 8.827029399195e-01 9.067980198168e-01 9.302338664435e-01 9.323661574913e-01 9.051305721757e-01 8.560054408563e-01 8.055841428710e-01 7.788061407999e-01 7.891700605101e-01 8.275441524043e-01 8.696199246337e-01 8.920915985026e-01 8.826701108463e-01 8.436463277364e-01 7.918491840593e-01 7.535303033398e-01 7.498381651186e-01 7.796436038638e-01 8.210645522578e-01 8.504275843794e-01 8.570389576318e-01 8.468681787288e-01 8.374982712486e-01 8.456060390859e-01 8.734166686728e-01 9.073944141999e-01 9.301760307070e-01 9.328719544767e-01 9.198047422983e-01 9.053538489474e-01 9.046993303891e-01 9.233468979026e-01 9.541854565688e-01 9.842727091889e-01 1.003362932263e+00 1.007830647061e+00 9.999564402479e-01 9.852183476644e-01 9.694590371152e-01 9.567293987820e-01 9.481977992175e-01 9.424693229480e-01 9.377104681908e-01 9.345534939258e-01 9.371984979456e-01 9.502908869998e-01 9.725492710282e-01 9.932760499986e-01 9.965926352326e-01 9.713119289034e-01 9.209382738003e-01 8.686479002554e-01 8.494103902984e-01 8.825833528471e-01 9.498819257845e-01 1.011600939481e+00 1.036175870536e+00 1.014256077144e+00 9.591318362368e-01 8.982402157649e-01 8.564727527368e-01 8.397972013606e-01 8.370394939086e-01 8.383482062845e-01 8.463998545451e-01 8.677562422586e-01 8.956447994266e-01 9.063681215339e-01 8.743302571528e-01 7.919298964912e-01 6.861190936350e-01 6.253415417682e-01 6.713703466944e-01 7.912130542047e-01 9.021391787271e-01 9.487702685015e-01 9.164688062361e-01 8.296854313731e-01 7.483898838946e-01 7.402930662107e-01 8.150258864047e-01 9.181516040516e-01 9.980509665653e-01 1.035649369137e+00 1.038072434457e+00 1.022715822720e+00 1.001451089059e+00 9.749980615008e-01 9.424675541065e-01 9.158712869862e-01 9.209251545283e-01 9.735381718544e-01 1.054768093047e+00 1.119940995603e+00 1.127328810608e+00 1.058919405647e+00 9.329853329686e-01 8.134187607024e-01 7.915921867510e-01 8.900207132473e-01 1.025686075212e+00 1.109622872211e+00 1.096562670430e+00 9.871327041820e-01 8.295028108346e-01 7.209230700945e-01 7.483112060104e-01 8.685191256943e-01 9.736468312472e-01 9.997239462584e-01 9.371235181388e-01 8.223522749919e-01 7.287112506812e-01 7.238032613616e-01 7.951656378271e-01 8.742483625206e-01 9.172993259289e-01 9.572748044673e-01
```
